## Supplementary material for "A massively parallel reporter screen defines the syntax of SECReTE, a secretion-enhancing *cis* regulatory targeting element, in mammalian cells": all supplementary Files: supplementary_file_3.gtf (part 94 of 125)

```
LT883686v1	Cufflinks	exon	18901912	18902108	.	-	.	gene_id "XLOC_023620"; transcript_id "TCONS_00041553"; exon_number "10"; gene_name "ENSCGRG00001015292.1"; oId "ENSCGRT00001018664.1"; nearest_ref "ENSCGRT00001018664.1"; class_code "="; tss_id "TSS30775"; p_id "P20756";
LT883686v1	Cufflinks	exon	18903316	18903522	.	-	.	gene_id "XLOC_023620"; transcript_id "TCONS_00041552"; exon_number "12"; gene_name "ENSCGRG00001015292.1"; oId "CUFF.19045.1"; nearest_ref "ENSCGRT00001018672.1"; class_code "="; tss_id "TSS30774"; p_id "P20757";
LT883686v1	Cufflinks	exon	18903316	18903522	.	-	.	gene_id "XLOC_023620"; transcript_id "TCONS_00041554"; exon_number "12"; gene_name "ENSCGRG00001015292.1"; oId "ENSCGRT00001018672.1"; nearest_ref "ENSCGRT00001018672.1"; class_code "="; tss_id "TSS30775"; p_id "P20757";
LT883686v1	Cufflinks	exon	18903316	18903522	.	-	.	gene_id "XLOC_023620"; transcript_id "TCONS_00041553"; exon_number "11"; gene_name "ENSCGRG00001015292.1"; oId "ENSCGRT00001018664.1"; nearest_ref "ENSCGRT00001018664.1"; class_code "="; tss_id "TSS30775"; p_id "P20756";
LT883686v1	Cufflinks	exon	18905173	18905646	.	-	.	gene_id "XLOC_023620"; transcript_id "TCONS_00041552"; exon_number "13"; gene_name "ENSCGRG00001015292.1"; oId "CUFF.19045.1"; nearest_ref "ENSCGRT00001018672.1"; class_code "="; tss_id "TSS30774"; p_id "P20757";
LT883686v1	Cufflinks	exon	18905173	18905646	.	-	.	gene_id "XLOC_023620"; transcript_id "TCONS_00041554"; exon_number "13"; gene_name "ENSCGRG00001015292.1"; oId "ENSCGRT00001018672.1"; nearest_ref "ENSCGRT00001018672.1"; class_code "="; tss_id "TSS30775"; p_id "P20757";
LT883686v1	Cufflinks	exon	18905173	18905646	.	-	.	gene_id "XLOC_023620"; transcript_id "TCONS_00041553"; exon_number "12"; gene_name "ENSCGRG00001015292.1"; oId "ENSCGRT00001018664.1"; nearest_ref "ENSCGRT00001018664.1"; class_code "="; tss_id "TSS30775"; p_id "P20756";
LT883686v1	Cufflinks	exon	18909861	18910534	.	-	.	gene_id "XLOC_023620"; transcript_id "TCONS_00041552"; exon_number "14"; gene_name "ENSCGRG00001015292.1"; oId "CUFF.19045.1"; nearest_ref "ENSCGRT00001018672.1"; class_code "="; tss_id "TSS30774"; p_id "P20757";
LT883686v1	Cufflinks	exon	18909861	18910047	.	-	.	gene_id "XLOC_023620"; transcript_id "TCONS_00041554"; exon_number "14"; gene_name "ENSCGRG00001015292.1"; oId "ENSCGRT00001018672.1"; nearest_ref "ENSCGRT00001018672.1"; class_code "="; tss_id "TSS30775"; p_id "P20757";
LT883686v1	Cufflinks	exon	18909861	18910047	.	-	.	gene_id "XLOC_023620"; transcript_id "TCONS_00041553"; exon_number "13"; gene_name "ENSCGRG00001015292.1"; oId "ENSCGRT00001018664.1"; nearest_ref "ENSCGRT00001018664.1"; class_code "="; tss_id "TSS30775"; p_id "P20756";
LT883686v1	Cufflinks	exon	18910388	18910538	.	+	.	gene_id "XLOC_023294"; transcript_id "TCONS_00040928"; exon_number "1"; gene_name "ENSCGRG00001024610.1"; oId "CUFF.19047.1"; nearest_ref "ENSCGRT00001031916.1"; class_code "x"; tss_id "TSS30324";
LT883686v1	Cufflinks	exon	18914424	18917054	.	-	.	gene_id "XLOC_023622"; transcript_id "TCONS_00041556"; exon_number "1"; gene_name "ENSCGRG00001024610.1"; oId "CUFF.19046.2"; nearest_ref "ENSCGRT00001031916.1"; class_code "="; tss_id "TSS30777"; p_id "P20758";
LT883686v1	Cufflinks	exon	18916883	18917054	.	-	.	gene_id "XLOC_023622"; transcript_id "TCONS_00041557"; exon_number "1"; gene_name "ENSCGRG00001024610.1"; oId "ENSCGRT00001031916.1"; nearest_ref "ENSCGRT00001031916.1"; class_code "="; tss_id "TSS30777"; p_id "P20758";
LT883686v1	Cufflinks	exon	18916945	18917310	.	+	.	gene_id "XLOC_023294"; transcript_id "TCONS_00040928"; exon_number "2"; gene_name "ENSCGRG00001024610.1"; oId "CUFF.19047.1"; nearest_ref "ENSCGRT00001031916.1"; class_code "x"; tss_id "TSS30324";
LT883686v1	Cufflinks	exon	18917699	18917862	.	-	.	gene_id "XLOC_023622"; transcript_id "TCONS_00041556"; exon_number "2"; gene_name "ENSCGRG00001024610.1"; oId "CUFF.19046.2"; nearest_ref "ENSCGRT00001031916.1"; class_code "="; tss_id "TSS30777"; p_id "P20758";
LT883686v1	Cufflinks	exon	18917699	18917862	.	-	.	gene_id "XLOC_023622"; transcript_id "TCONS_00041557"; exon_number "2"; gene_name "ENSCGRG00001024610.1"; oId "ENSCGRT00001031916.1"; nearest_ref "ENSCGRT00001031916.1"; class_code "="; tss_id "TSS30777"; p_id "P20758";
LT883686v1	Cufflinks	exon	18918510	18918671	.	-	.	gene_id "XLOC_023622"; transcript_id "TCONS_00041556"; exon_number "3"; gene_name "ENSCGRG00001024610.1"; oId "CUFF.19046.2"; nearest_ref "ENSCGRT00001031916.1"; class_code "="; tss_id "TSS30777"; p_id "P20758";
LT883686v1	Cufflinks	exon	18918510	18918671	.	-	.	gene_id "XLOC_023622"; transcript_id "TCONS_00041557"; exon_number "3"; gene_name "ENSCGRG00001024610.1"; oId "ENSCGRT00001031916.1"; nearest_ref "ENSCGRT00001031916.1"; class_code "="; tss_id "TSS30777"; p_id "P20758";
LT883686v1	Cufflinks	exon	18920238	18920360	.	-	.	gene_id "XLOC_023622"; transcript_id "TCONS_00041556"; exon_number "4"; gene_name "ENSCGRG00001024610.1"; oId "CUFF.19046.2"; nearest_ref "ENSCGRT00001031916.1"; class_code "="; tss_id "TSS30777"; p_id "P20758";
LT883686v1	Cufflinks	exon	18920238	18920360	.	-	.	gene_id "XLOC_023622"; transcript_id "TCONS_00041557"; exon_number "4"; gene_name "ENSCGRG00001024610.1"; oId "ENSCGRT00001031916.1"; nearest_ref "ENSCGRT00001031916.1"; class_code "="; tss_id "TSS30777"; p_id "P20758";
LT883686v1	Cufflinks	exon	18920520	18920652	.	-	.	gene_id "XLOC_023622"; transcript_id "TCONS_00041556"; exon_number "5"; gene_name "ENSCGRG00001024610.1"; oId "CUFF.19046.2"; nearest_ref "ENSCGRT00001031916.1"; class_code "="; tss_id "TSS30777"; p_id "P20758";
LT883686v1	Cufflinks	exon	18920520	18920652	.	-	.	gene_id "XLOC_023622"; transcript_id "TCONS_00041557"; exon_number "5"; gene_name "ENSCGRG00001024610.1"; oId "ENSCGRT00001031916.1"; nearest_ref "ENSCGRT00001031916.1"; class_code "="; tss_id "TSS30777"; p_id "P20758";
LT883686v1	Cufflinks	exon	18921278	18921417	.	-	.	gene_id "XLOC_023622"; transcript_id "TCONS_00041556"; exon_number "6"; gene_name "ENSCGRG00001024610.1"; oId "CUFF.19046.2"; nearest_ref "ENSCGRT00001031916.1"; class_code "="; tss_id "TSS30777"; p_id "P20758";
LT883686v1	Cufflinks	exon	18921278	18921417	.	-	.	gene_id "XLOC_023622"; transcript_id "TCONS_00041557"; exon_number "6"; gene_name "ENSCGRG00001024610.1"; oId "ENSCGRT00001031916.1"; nearest_ref "ENSCGRT00001031916.1"; class_code "="; tss_id "TSS30777"; p_id "P20758";
LT883686v1	Cufflinks	exon	18923800	18923916	.	-	.	gene_id "XLOC_023622"; transcript_id "TCONS_00041556"; exon_number "7"; gene_name "ENSCGRG00001024610.1"; oId "CUFF.19046.2"; nearest_ref "ENSCGRT00001031916.1"; class_code "="; tss_id "TSS30777"; p_id "P20758";
LT883686v1	Cufflinks	exon	18923800	18923916	.	-	.	gene_id "XLOC_023622"; transcript_id "TCONS_00041557"; exon_number "7"; gene_name "ENSCGRG00001024610.1"; oId "ENSCGRT00001031916.1"; nearest_ref "ENSCGRT00001031916.1"; class_code "="; tss_id "TSS30777"; p_id "P20758";
LT883686v1	Cufflinks	exon	18927141	18927338	.	-	.	gene_id "XLOC_023622"; transcript_id "TCONS_00041556"; exon_number "8"; gene_name "ENSCGRG00001024610.1"; oId "CUFF.19046.2"; nearest_ref "ENSCGRT00001031916.1"; class_code "="; tss_id "TSS30777"; p_id "P20758";
LT883686v1	Cufflinks	exon	18927141	18927338	.	-	.	gene_id "XLOC_023622"; transcript_id "TCONS_00041557"; exon_number "8"; gene_name "ENSCGRG00001024610.1"; oId "ENSCGRT00001031916.1"; nearest_ref "ENSCGRT00001031916.1"; class_code "="; tss_id "TSS30777"; p_id "P20758";
LT883686v1	Cufflinks	exon	18928212	18928355	.	-	.	gene_id "XLOC_023622"; transcript_id "TCONS_00041556"; exon_number "9"; gene_name "ENSCGRG00001024610.1"; oId "CUFF.19046.2"; nearest_ref "ENSCGRT00001031916.1"; class_code "="; tss_id "TSS30777"; p_id "P20758";
LT883686v1	Cufflinks	exon	18928212	18928355	.	-	.	gene_id "XLOC_023622"; transcript_id "TCONS_00041557"; exon_number "9"; gene_name "ENSCGRG00001024610.1"; oId "ENSCGRT00001031916.1"; nearest_ref "ENSCGRT00001031916.1"; class_code "="; tss_id "TSS30777"; p_id "P20758";
LT883686v1	Cufflinks	exon	18930731	18930947	.	-	.	gene_id "XLOC_023622"; transcript_id "TCONS_00041556"; exon_number "10"; gene_name "ENSCGRG00001024610.1"; oId "CUFF.19046.2"; nearest_ref "ENSCGRT00001031916.1"; class_code "="; tss_id "TSS30777"; p_id "P20758";
LT883686v1	Cufflinks	exon	18930731	18930947	.	-	.	gene_id "XLOC_023622"; transcript_id "TCONS_00041557"; exon_number "10"; gene_name "ENSCGRG00001024610.1"; oId "ENSCGRT00001031916.1"; nearest_ref "ENSCGRT00001031916.1"; class_code "="; tss_id "TSS30777"; p_id "P20758";
LT883686v1	Cufflinks	exon	18932328	18932422	.	-	.	gene_id "XLOC_023622"; transcript_id "TCONS_00041556"; exon_number "11"; gene_name "ENSCGRG00001024610.1"; oId "CUFF.19046.2"; nearest_ref "ENSCGRT00001031916.1"; class_code "="; tss_id "TSS30777"; p_id "P20758";
LT883686v1	Cufflinks	exon	18932328	18932422	.	-	.	gene_id "XLOC_023622"; transcript_id "TCONS_00041557"; exon_number "11"; gene_name "ENSCGRG00001024610.1"; oId "ENSCGRT00001031916.1"; nearest_ref "ENSCGRT00001031916.1"; class_code "="; tss_id "TSS30777"; p_id "P20758";
LT883686v1	Cufflinks	exon	18933511	18933774	.	-	.	gene_id "XLOC_023622"; transcript_id "TCONS_00041556"; exon_number "12"; gene_name "ENSCGRG00001024610.1"; oId "CUFF.19046.2"; nearest_ref "ENSCGRT00001031916.1"; class_code "="; tss_id "TSS30777"; p_id "P20758";
LT883686v1	Cufflinks	exon	18933511	18933774	.	-	.	gene_id "XLOC_023622"; transcript_id "TCONS_00041557"; exon_number "12"; gene_name "ENSCGRG00001024610.1"; oId "ENSCGRT00001031916.1"; nearest_ref "ENSCGRT00001031916.1"; class_code "="; tss_id "TSS30777"; p_id "P20758";
LT883686v1	Cufflinks	exon	18934744	18934821	.	-	.	gene_id "XLOC_023622"; transcript_id "TCONS_00041556"; exon_number "13"; gene_name "ENSCGRG00001024610.1"; oId "CUFF.19046.2"; nearest_ref "ENSCGRT00001031916.1"; class_code "="; tss_id "TSS30777"; p_id "P20758";
LT883686v1	Cufflinks	exon	18934744	18934821	.	-	.	gene_id "XLOC_023622"; transcript_id "TCONS_00041557"; exon_number "13"; gene_name "ENSCGRG00001024610.1"; oId "ENSCGRT00001031916.1"; nearest_ref "ENSCGRT00001031916.1"; class_code "="; tss_id "TSS30777"; p_id "P20758";
LT883686v1	Cufflinks	exon	18936646	18937014	.	-	.	gene_id "XLOC_023622"; transcript_id "TCONS_00041556"; exon_number "14"; gene_name "ENSCGRG00001024610.1"; oId "CUFF.19046.2"; nearest_ref "ENSCGRT00001031916.1"; class_code "="; tss_id "TSS30777"; p_id "P20758";
LT883686v1	Cufflinks	exon	18936646	18937014	.	-	.	gene_id "XLOC_023622"; transcript_id "TCONS_00041557"; exon_number "14"; gene_name "ENSCGRG00001024610.1"; oId "ENSCGRT00001031916.1"; nearest_ref "ENSCGRT00001031916.1"; class_code "="; tss_id "TSS30777"; p_id "P20758";
LT883686v1	Cufflinks	exon	18937378	18937539	.	-	.	gene_id "XLOC_023622"; transcript_id "TCONS_00041556"; exon_number "15"; gene_name "ENSCGRG00001024610.1"; oId "CUFF.19046.2"; nearest_ref "ENSCGRT00001031916.1"; class_code "="; tss_id "TSS30777"; p_id "P20758";
LT883686v1	Cufflinks	exon	18937378	18937539	.	-	.	gene_id "XLOC_023622"; transcript_id "TCONS_00041557"; exon_number "15"; gene_name "ENSCGRG00001024610.1"; oId "ENSCGRT00001031916.1"; nearest_ref "ENSCGRT00001031916.1"; class_code "="; tss_id "TSS30777"; p_id "P20758";
LT883686v1	Cufflinks	exon	18939960	18940097	.	-	.	gene_id "XLOC_023622"; transcript_id "TCONS_00041556"; exon_number "16"; gene_name "ENSCGRG00001024610.1"; oId "CUFF.19046.2"; nearest_ref "ENSCGRT00001031916.1"; class_code "="; tss_id "TSS30777"; p_id "P20758";
LT883686v1	Cufflinks	exon	18939960	18940097	.	-	.	gene_id "XLOC_023622"; transcript_id "TCONS_00041557"; exon_number "16"; gene_name "ENSCGRG00001024610.1"; oId "ENSCGRT00001031916.1"; nearest_ref "ENSCGRT00001031916.1"; class_code "="; tss_id "TSS30777"; p_id "P20758";
LT883686v1	Cufflinks	exon	18941912	18942114	.	-	.	gene_id "XLOC_023622"; transcript_id "TCONS_00041556"; exon_number "17"; gene_name "ENSCGRG00001024610.1"; oId "CUFF.19046.2"; nearest_ref "ENSCGRT00001031916.1"; class_code "="; tss_id "TSS30777"; p_id "P20758";
LT883686v1	Cufflinks	exon	18941912	18942114	.	-	.	gene_id "XLOC_023622"; transcript_id "TCONS_00041557"; exon_number "17"; gene_name "ENSCGRG00001024610.1"; oId "ENSCGRT00001031916.1"; nearest_ref "ENSCGRT00001031916.1"; class_code "="; tss_id "TSS30777"; p_id "P20758";
LT883686v1	Cufflinks	exon	18944231	18944537	.	-	.	gene_id "XLOC_023622"; transcript_id "TCONS_00041556"; exon_number "18"; gene_name "ENSCGRG00001024610.1"; oId "CUFF.19046.2"; nearest_ref "ENSCGRT00001031916.1"; class_code "="; tss_id "TSS30777"; p_id "P20758";
LT883686v1	Cufflinks	exon	18944231	18944537	.	-	.	gene_id "XLOC_023622"; transcript_id "TCONS_00041557"; exon_number "18"; gene_name "ENSCGRG00001024610.1"; oId "ENSCGRT00001031916.1"; nearest_ref "ENSCGRT00001031916.1"; class_code "="; tss_id "TSS30777"; p_id "P20758";
LT883686v1	Cufflinks	exon	18946620	18946731	.	-	.	gene_id "XLOC_023622"; transcript_id "TCONS_00041556"; exon_number "19"; gene_name "ENSCGRG00001024610.1"; oId "CUFF.19046.2"; nearest_ref "ENSCGRT00001031916.1"; class_code "="; tss_id "TSS30777"; p_id "P20758";
LT883686v1	Cufflinks	exon	18946620	18946731	.	-	.	gene_id "XLOC_023622"; transcript_id "TCONS_00041557"; exon_number "19"; gene_name "ENSCGRG00001024610.1"; oId "ENSCGRT00001031916.1"; nearest_ref "ENSCGRT00001031916.1"; class_code "="; tss_id "TSS30777"; p_id "P20758";
LT883686v1	Cufflinks	exon	18947270	18947916	.	-	.	gene_id "XLOC_023622"; transcript_id "TCONS_00041556"; exon_number "20"; gene_name "ENSCGRG00001024610.1"; oId "CUFF.19046.2"; nearest_ref "ENSCGRT00001031916.1"; class_code "="; tss_id "TSS30777"; p_id "P20758";
LT883686v1	Cufflinks	exon	18947270	18947916	.	-	.	gene_id "XLOC_023622"; transcript_id "TCONS_00041557"; exon_number "20"; gene_name "ENSCGRG00001024610.1"; oId "ENSCGRT00001031916.1"; nearest_ref "ENSCGRT00001031916.1"; class_code "="; tss_id "TSS30777"; p_id "P20758";
LT883686v1	Cufflinks	exon	18949560	18949672	.	-	.	gene_id "XLOC_023622"; transcript_id "TCONS_00041556"; exon_number "21"; gene_name "ENSCGRG00001024610.1"; oId "CUFF.19046.2"; nearest_ref "ENSCGRT00001031916.1"; class_code "="; tss_id "TSS30777"; p_id "P20758";
LT883686v1	Cufflinks	exon	18949560	18949672	.	-	.	gene_id "XLOC_023622"; transcript_id "TCONS_00041557"; exon_number "21"; gene_name "ENSCGRG00001024610.1"; oId "ENSCGRT00001031916.1"; nearest_ref "ENSCGRT00001031916.1"; class_code "="; tss_id "TSS30777"; p_id "P20758";
LT883686v1	Cufflinks	exon	18952366	18952638	.	-	.	gene_id "XLOC_023622"; transcript_id "TCONS_00041556"; exon_number "22"; gene_name "ENSCGRG00001024610.1"; oId "CUFF.19046.2"; nearest_ref "ENSCGRT00001031916.1"; class_code "="; tss_id "TSS30777"; p_id "P20758";
LT883686v1	Cufflinks	exon	18952366	18952638	.	-	.	gene_id "XLOC_023622"; transcript_id "TCONS_00041557"; exon_number "22"; gene_name "ENSCGRG00001024610.1"; oId "ENSCGRT00001031916.1"; nearest_ref "ENSCGRT00001031916.1"; class_code "="; tss_id "TSS30777"; p_id "P20758";
LT883686v1	Cufflinks	exon	18954744	18955063	.	-	.	gene_id "XLOC_023622"; transcript_id "TCONS_00041556"; exon_number "23"; gene_name "ENSCGRG00001024610.1"; oId "CUFF.19046.2"; nearest_ref "ENSCGRT00001031916.1"; class_code "="; tss_id "TSS30777"; p_id "P20758";
LT883686v1	Cufflinks	exon	18954744	18955063	.	-	.	gene_id "XLOC_023622"; transcript_id "TCONS_00041557"; exon_number "23"; gene_name "ENSCGRG00001024610.1"; oId "ENSCGRT00001031916.1"; nearest_ref "ENSCGRT00001031916.1"; class_code "="; tss_id "TSS30777"; p_id "P20758";
LT883686v1	Cufflinks	exon	18959809	18960110	.	-	.	gene_id "XLOC_023622"; transcript_id "TCONS_00041556"; exon_number "24"; gene_name "ENSCGRG00001024610.1"; oId "CUFF.19046.2"; nearest_ref "ENSCGRT00001031916.1"; class_code "="; tss_id "TSS30777"; p_id "P20758";
LT883686v1	Cufflinks	exon	18959809	18960110	.	-	.	gene_id "XLOC_023622"; transcript_id "TCONS_00041557"; exon_number "24"; gene_name "ENSCGRG00001024610.1"; oId "ENSCGRT00001031916.1"; nearest_ref "ENSCGRT00001031916.1"; class_code "="; tss_id "TSS30777"; p_id "P20758";
LT883686v1	Cufflinks	exon	18963751	18965069	.	-	.	gene_id "XLOC_023623"; transcript_id "TCONS_00041558"; exon_number "1"; gene_name "ENSCGRG00001021486.1"; oId "CUFF.19009.1"; nearest_ref "ENSCGRT00001027454.1"; class_code "j"; tss_id "TSS30778";
LT883686v1	Cufflinks	exon	18963770	18965069	.	-	.	gene_id "XLOC_023623"; transcript_id "TCONS_00041559"; exon_number "1"; gene_name "ENSCGRG00001021486.1"; oId "ENSCGRT00001027454.1"; nearest_ref "ENSCGRT00001027454.1"; class_code "="; tss_id "TSS30778"; p_id "P20760";
LT883686v1	Cufflinks	exon	18965027	18965069	.	-	.	gene_id "XLOC_023623"; transcript_id "TCONS_00041560"; exon_number "1"; gene_name "ENSCGRG00001021486.1"; oId "ENSCGRT00001027456.1"; contained_in "TCONS_00041558"; nearest_ref "ENSCGRT00001027456.1"; class_code "="; tss_id "TSS30779"; p_id "P20759";
LT883686v1	Cufflinks	exon	18967507	18967579	.	-	.	gene_id "XLOC_023623"; transcript_id "TCONS_00041558"; exon_number "2"; gene_name "ENSCGRG00001021486.1"; oId "CUFF.19009.1"; nearest_ref "ENSCGRT00001027454.1"; class_code "j"; tss_id "TSS30778";
LT883686v1	Cufflinks	exon	18967507	18967579	.	-	.	gene_id "XLOC_023623"; transcript_id "TCONS_00041559"; exon_number "2"; gene_name "ENSCGRG00001021486.1"; oId "ENSCGRT00001027454.1"; nearest_ref "ENSCGRT00001027454.1"; class_code "="; tss_id "TSS30778"; p_id "P20760";
LT883686v1	Cufflinks	exon	18967507	18967579	.	-	.	gene_id "XLOC_023623"; transcript_id "TCONS_00041560"; exon_number "2"; gene_name "ENSCGRG00001021486.1"; oId "ENSCGRT00001027456.1"; contained_in "TCONS_00041558"; nearest_ref "ENSCGRT00001027456.1"; class_code "="; tss_id "TSS30779"; p_id "P20759";
LT883686v1	Cufflinks	exon	18968541	18968648	.	-	.	gene_id "XLOC_023623"; transcript_id "TCONS_00041558"; exon_number "3"; gene_name "ENSCGRG00001021486.1"; oId "CUFF.19009.1"; nearest_ref "ENSCGRT00001027454.1"; class_code "j"; tss_id "TSS30778";
LT883686v1	Cufflinks	exon	18968541	18968648	.	-	.	gene_id "XLOC_023623"; transcript_id "TCONS_00041559"; exon_number "3"; gene_name "ENSCGRG00001021486.1"; oId "ENSCGRT00001027454.1"; nearest_ref "ENSCGRT00001027454.1"; class_code "="; tss_id "TSS30778"; p_id "P20760";
LT883686v1	Cufflinks	exon	18968541	18968648	.	-	.	gene_id "XLOC_023623"; transcript_id "TCONS_00041560"; exon_number "3"; gene_name "ENSCGRG00001021486.1"; oId "ENSCGRT00001027456.1"; contained_in "TCONS_00041558"; nearest_ref "ENSCGRT00001027456.1"; class_code "="; tss_id "TSS30779"; p_id "P20759";
LT883686v1	Cufflinks	exon	18972128	18972215	.	-	.	gene_id "XLOC_023623"; transcript_id "TCONS_00041558"; exon_number "4"; gene_name "ENSCGRG00001021486.1"; oId "CUFF.19009.1"; nearest_ref "ENSCGRT00001027454.1"; class_code "j"; tss_id "TSS30778";
LT883686v1	Cufflinks	exon	18972128	18972215	.	-	.	gene_id "XLOC_023623"; transcript_id "TCONS_00041559"; exon_number "4"; gene_name "ENSCGRG00001021486.1"; oId "ENSCGRT00001027454.1"; nearest_ref "ENSCGRT00001027454.1"; class_code "="; tss_id "TSS30778"; p_id "P20760";
LT883686v1	Cufflinks	exon	18972128	18972215	.	-	.	gene_id "XLOC_023623"; transcript_id "TCONS_00041560"; exon_number "4"; gene_name "ENSCGRG00001021486.1"; oId "ENSCGRT00001027456.1"; contained_in "TCONS_00041558"; nearest_ref "ENSCGRT00001027456.1"; class_code "="; tss_id "TSS30779"; p_id "P20759";
LT883686v1	Cufflinks	exon	18973415	18973485	.	-	.	gene_id "XLOC_023623"; transcript_id "TCONS_00041558"; exon_number "5"; gene_name "ENSCGRG00001021486.1"; oId "CUFF.19009.1"; nearest_ref "ENSCGRT00001027454.1"; class_code "j"; tss_id "TSS30778";
LT883686v1	Cufflinks	exon	18973415	18973485	.	-	.	gene_id "XLOC_023623"; transcript_id "TCONS_00041559"; exon_number "5"; gene_name "ENSCGRG00001021486.1"; oId "ENSCGRT00001027454.1"; nearest_ref "ENSCGRT00001027454.1"; class_code "="; tss_id "TSS30778"; p_id "P20760";
LT883686v1	Cufflinks	exon	18973415	18973485	.	-	.	gene_id "XLOC_023623"; transcript_id "TCONS_00041560"; exon_number "5"; gene_name "ENSCGRG00001021486.1"; oId "ENSCGRT00001027456.1"; contained_in "TCONS_00041558"; nearest_ref "ENSCGRT00001027456.1"; class_code "="; tss_id "TSS30779"; p_id "P20759";
LT883686v1	Cufflinks	exon	18974862	18974945	.	-	.	gene_id "XLOC_023623"; transcript_id "TCONS_00041558"; exon_number "6"; gene_name "ENSCGRG00001021486.1"; oId "CUFF.19009.1"; nearest_ref "ENSCGRT00001027454.1"; class_code "j"; tss_id "TSS30778";
LT883686v1	Cufflinks	exon	18974862	18974945	.	-	.	gene_id "XLOC_023623"; transcript_id "TCONS_00041559"; exon_number "6"; gene_name "ENSCGRG00001021486.1"; oId "ENSCGRT00001027454.1"; nearest_ref "ENSCGRT00001027454.1"; class_code "="; tss_id "TSS30778"; p_id "P20760";
LT883686v1	Cufflinks	exon	18974862	18974945	.	-	.	gene_id "XLOC_023623"; transcript_id "TCONS_00041560"; exon_number "6"; gene_name "ENSCGRG00001021486.1"; oId "ENSCGRT00001027456.1"; contained_in "TCONS_00041558"; nearest_ref "ENSCGRT00001027456.1"; class_code "="; tss_id "TSS30779"; p_id "P20759";
LT883686v1	Cufflinks	exon	18976678	18976797	.	-	.	gene_id "XLOC_023623"; transcript_id "TCONS_00041558"; exon_number "7"; gene_name "ENSCGRG00001021486.1"; oId "CUFF.19009.1"; nearest_ref "ENSCGRT00001027454.1"; class_code "j"; tss_id "TSS30778";
LT883686v1	Cufflinks	exon	18976678	18976797	.	-	.	gene_id "XLOC_023623"; transcript_id "TCONS_00041559"; exon_number "7"; gene_name "ENSCGRG00001021486.1"; oId "ENSCGRT00001027454.1"; nearest_ref "ENSCGRT00001027454.1"; class_code "="; tss_id "TSS30778"; p_id "P20760";
LT883686v1	Cufflinks	exon	18976678	18976797	.	-	.	gene_id "XLOC_023623"; transcript_id "TCONS_00041560"; exon_number "7"; gene_name "ENSCGRG00001021486.1"; oId "ENSCGRT00001027456.1"; contained_in "TCONS_00041558"; nearest_ref "ENSCGRT00001027456.1"; class_code "="; tss_id "TSS30779"; p_id "P20759";
LT883686v1	Cufflinks	exon	18978636	18978781	.	-	.	gene_id "XLOC_023623"; transcript_id "TCONS_00041558"; exon_number "8"; gene_name "ENSCGRG00001021486.1"; oId "CUFF.19009.1"; nearest_ref "ENSCGRT00001027454.1"; class_code "j"; tss_id "TSS30778";
LT883686v1	Cufflinks	exon	18978636	18978781	.	-	.	gene_id "XLOC_023623"; transcript_id "TCONS_00041559"; exon_number "8"; gene_name "ENSCGRG00001021486.1"; oId "ENSCGRT00001027454.1"; nearest_ref "ENSCGRT00001027454.1"; class_code "="; tss_id "TSS30778"; p_id "P20760";
LT883686v1	Cufflinks	exon	18978636	18978781	.	-	.	gene_id "XLOC_023623"; transcript_id "TCONS_00041560"; exon_number "8"; gene_name "ENSCGRG00001021486.1"; oId "ENSCGRT00001027456.1"; contained_in "TCONS_00041558"; nearest_ref "ENSCGRT00001027456.1"; class_code "="; tss_id "TSS30779"; p_id "P20759";
LT883686v1	Cufflinks	exon	18980468	18980630	.	-	.	gene_id "XLOC_023623"; transcript_id "TCONS_00041558"; exon_number "9"; gene_name "ENSCGRG00001021486.1"; oId "CUFF.19009.1"; nearest_ref "ENSCGRT00001027454.1"; class_code "j"; tss_id "TSS30778";
LT883686v1	Cufflinks	exon	18980468	18980630	.	-	.	gene_id "XLOC_023623"; transcript_id "TCONS_00041559"; exon_number "9"; gene_name "ENSCGRG00001021486.1"; oId "ENSCGRT00001027454.1"; nearest_ref "ENSCGRT00001027454.1"; class_code "="; tss_id "TSS30778"; p_id "P20760";
LT883686v1	Cufflinks	exon	18980468	18980630	.	-	.	gene_id "XLOC_023623"; transcript_id "TCONS_00041560"; exon_number "9"; gene_name "ENSCGRG00001021486.1"; oId "ENSCGRT00001027456.1"; contained_in "TCONS_00041558"; nearest_ref "ENSCGRT00001027456.1"; class_code "="; tss_id "TSS30779"; p_id "P20759";
LT883686v1	Cufflinks	exon	18980753	18980907	.	-	.	gene_id "XLOC_023623"; transcript_id "TCONS_00041558"; exon_number "10"; gene_name "ENSCGRG00001021486.1"; oId "CUFF.19009.1"; nearest_ref "ENSCGRT00001027454.1"; class_code "j"; tss_id "TSS30778";
LT883686v1	Cufflinks	exon	18980753	18980907	.	-	.	gene_id "XLOC_023623"; transcript_id "TCONS_00041559"; exon_number "10"; gene_name "ENSCGRG00001021486.1"; oId "ENSCGRT00001027454.1"; nearest_ref "ENSCGRT00001027454.1"; class_code "="; tss_id "TSS30778"; p_id "P20760";
LT883686v1	Cufflinks	exon	18980753	18980907	.	-	.	gene_id "XLOC_023623"; transcript_id "TCONS_00041560"; exon_number "10"; gene_name "ENSCGRG00001021486.1"; oId "ENSCGRT00001027456.1"; contained_in "TCONS_00041558"; nearest_ref "ENSCGRT00001027456.1"; class_code "="; tss_id "TSS30779"; p_id "P20759";
LT883686v1	Cufflinks	exon	18981595	18981754	.	-	.	gene_id "XLOC_023623"; transcript_id "TCONS_00041558"; exon_number "11"; gene_name "ENSCGRG00001021486.1"; oId "CUFF.19009.1"; nearest_ref "ENSCGRT00001027454.1"; class_code "j"; tss_id "TSS30778";
LT883686v1	Cufflinks	exon	18981595	18981754	.	-	.	gene_id "XLOC_023623"; transcript_id "TCONS_00041559"; exon_number "11"; gene_name "ENSCGRG00001021486.1"; oId "ENSCGRT00001027454.1"; nearest_ref "ENSCGRT00001027454.1"; class_code "="; tss_id "TSS30778"; p_id "P20760";
LT883686v1	Cufflinks	exon	18981595	18981754	.	-	.	gene_id "XLOC_023623"; transcript_id "TCONS_00041560"; exon_number "11"; gene_name "ENSCGRG00001021486.1"; oId "ENSCGRT00001027456.1"; contained_in "TCONS_00041558"; nearest_ref "ENSCGRT00001027456.1"; class_code "="; tss_id "TSS30779"; p_id "P20759";
LT883686v1	Cufflinks	exon	18983562	18983726	.	-	.	gene_id "XLOC_023623"; transcript_id "TCONS_00041558"; exon_number "12"; gene_name "ENSCGRG00001021486.1"; oId "CUFF.19009.1"; nearest_ref "ENSCGRT00001027454.1"; class_code "j"; tss_id "TSS30778";
LT883686v1	Cufflinks	exon	18983562	18983726	.	-	.	gene_id "XLOC_023623"; transcript_id "TCONS_00041559"; exon_number "12"; gene_name "ENSCGRG00001021486.1"; oId "ENSCGRT00001027454.1"; nearest_ref "ENSCGRT00001027454.1"; class_code "="; tss_id "TSS30778"; p_id "P20760";
LT883686v1	Cufflinks	exon	18983562	18983726	.	-	.	gene_id "XLOC_023623"; transcript_id "TCONS_00041560"; exon_number "12"; gene_name "ENSCGRG00001021486.1"; oId "ENSCGRT00001027456.1"; contained_in "TCONS_00041558"; nearest_ref "ENSCGRT00001027456.1"; class_code "="; tss_id "TSS30779"; p_id "P20759";
LT883686v1	Cufflinks	exon	18985468	18985683	.	-	.	gene_id "XLOC_023623"; transcript_id "TCONS_00041559"; exon_number "13"; gene_name "ENSCGRG00001021486.1"; oId "ENSCGRT00001027454.1"; nearest_ref "ENSCGRT00001027454.1"; class_code "="; tss_id "TSS30778"; p_id "P20760";
LT883686v1	Cufflinks	exon	18985789	18985848	.	-	.	gene_id "XLOC_023623"; transcript_id "TCONS_00041558"; exon_number "13"; gene_name "ENSCGRG00001021486.1"; oId "CUFF.19009.1"; nearest_ref "ENSCGRT00001027454.1"; class_code "j"; tss_id "TSS30778";
LT883686v1	Cufflinks	exon	18985789	18985848	.	-	.	gene_id "XLOC_023623"; transcript_id "TCONS_00041559"; exon_number "14"; gene_name "ENSCGRG00001021486.1"; oId "ENSCGRT00001027454.1"; nearest_ref "ENSCGRT00001027454.1"; class_code "="; tss_id "TSS30778"; p_id "P20760";
LT883686v1	Cufflinks	exon	18985789	18985848	.	-	.	gene_id "XLOC_023623"; transcript_id "TCONS_00041560"; exon_number "13"; gene_name "ENSCGRG00001021486.1"; oId "ENSCGRT00001027456.1"; contained_in "TCONS_00041558"; nearest_ref "ENSCGRT00001027456.1"; class_code "="; tss_id "TSS30779"; p_id "P20759";
LT883686v1	Cufflinks	exon	18986672	18986781	.	-	.	gene_id "XLOC_023623"; transcript_id "TCONS_00041558"; exon_number "14"; gene_name "ENSCGRG00001021486.1"; oId "CUFF.19009.1"; nearest_ref "ENSCGRT00001027454.1"; class_code "j"; tss_id "TSS30778";
LT883686v1	Cufflinks	exon	18986672	18986781	.	-	.	gene_id "XLOC_023623"; transcript_id "TCONS_00041559"; exon_number "15"; gene_name "ENSCGRG00001021486.1"; oId "ENSCGRT00001027454.1"; nearest_ref "ENSCGRT00001027454.1"; class_code "="; tss_id "TSS30778"; p_id "P20760";
LT883686v1	Cufflinks	exon	18986672	18986781	.	-	.	gene_id "XLOC_023623"; transcript_id "TCONS_00041560"; exon_number "14"; gene_name "ENSCGRG00001021486.1"; oId "ENSCGRT00001027456.1"; contained_in "TCONS_00041558"; nearest_ref "ENSCGRT00001027456.1"; class_code "="; tss_id "TSS30779"; p_id "P20759";
LT883686v1	Cufflinks	exon	18989655	18989754	.	-	.	gene_id "XLOC_023623"; transcript_id "TCONS_00041558"; exon_number "15"; gene_name "ENSCGRG00001021486.1"; oId "CUFF.19009.1"; nearest_ref "ENSCGRT00001027454.1"; class_code "j"; tss_id "TSS30778";
LT883686v1	Cufflinks	exon	18989655	18989754	.	-	.	gene_id "XLOC_023623"; transcript_id "TCONS_00041559"; exon_number "16"; gene_name "ENSCGRG00001021486.1"; oId "ENSCGRT00001027454.1"; nearest_ref "ENSCGRT00001027454.1"; class_code "="; tss_id "TSS30778"; p_id "P20760";
LT883686v1	Cufflinks	exon	18989655	18989754	.	-	.	gene_id "XLOC_023623"; transcript_id "TCONS_00041560"; exon_number "15"; gene_name "ENSCGRG00001021486.1"; oId "ENSCGRT00001027456.1"; contained_in "TCONS_00041558"; nearest_ref "ENSCGRT00001027456.1"; class_code "="; tss_id "TSS30779"; p_id "P20759";
LT883686v1	Cufflinks	exon	18993712	18993855	.	-	.	gene_id "XLOC_023623"; transcript_id "TCONS_00041558"; exon_number "16"; gene_name "ENSCGRG00001021486.1"; oId "CUFF.19009.1"; nearest_ref "ENSCGRT00001027454.1"; class_code "j"; tss_id "TSS30778";
LT883686v1	Cufflinks	exon	18993712	18993855	.	-	.	gene_id "XLOC_023623"; transcript_id "TCONS_00041559"; exon_number "17"; gene_name "ENSCGRG00001021486.1"; oId "ENSCGRT00001027454.1"; nearest_ref "ENSCGRT00001027454.1"; class_code "="; tss_id "TSS30778"; p_id "P20760";
LT883686v1	Cufflinks	exon	18993712	18993844	.	-	.	gene_id "XLOC_023623"; transcript_id "TCONS_00041560"; exon_number "16"; gene_name "ENSCGRG00001021486.1"; oId "ENSCGRT00001027456.1"; contained_in "TCONS_00041558"; nearest_ref "ENSCGRT00001027456.1"; class_code "="; tss_id "TSS30779"; p_id "P20759";
LT883686v1	Cufflinks	exon	18993967	18994095	.	-	.	gene_id "XLOC_023623"; transcript_id "TCONS_00041558"; exon_number "17"; gene_name "ENSCGRG00001021486.1"; oId "CUFF.19009.1"; nearest_ref "ENSCGRT00001027454.1"; class_code "j"; tss_id "TSS30778";
LT883686v1	Cufflinks	exon	18993967	18994095	.	-	.	gene_id "XLOC_023623"; transcript_id "TCONS_00041559"; exon_number "18"; gene_name "ENSCGRG00001021486.1"; oId "ENSCGRT00001027454.1"; nearest_ref "ENSCGRT00001027454.1"; class_code "="; tss_id "TSS30778"; p_id "P20760";
LT883686v1	Cufflinks	exon	18998651	19001893	.	+	.	gene_id "XLOC_023295"; transcript_id "TCONS_00040929"; exon_number "1"; oId "CUFF.19000.1"; class_code "u"; tss_id "TSS30325";
LT883686v1	Cufflinks	exon	18998653	18999657	.	-	.	gene_id "XLOC_023624"; transcript_id "TCONS_00041561"; exon_number "1"; gene_name "ENSCGRG00001025071.1"; oId "CUFF.19001.1"; nearest_ref "ENSCGRT00001032574.1"; class_code "j"; tss_id "TSS30780";
LT883686v1	Cufflinks	exon	18998654	18999547	.	+	.	gene_id "XLOC_023295"; transcript_id "TCONS_00040930"; exon_number "1"; gene_name "ENSCGRG00001025071.1"; oId "CUFF.19002.1"; nearest_ref "ENSCGRT00001032574.1"; class_code "x"; tss_id "TSS30325";
LT883686v1	Cufflinks	exon	19002422	19002485	.	-	.	gene_id "XLOC_023624"; transcript_id "TCONS_00041562"; exon_number "1"; gene_name "ENSCGRG00001025071.1"; oId "ENSCGRT00001032574.1"; nearest_ref "ENSCGRT00001032574.1"; class_code "="; tss_id "TSS30780"; p_id "P20761";
LT883686v1	Cufflinks	exon	19002506	19003662	.	-	.	gene_id "XLOC_023624"; transcript_id "TCONS_00041562"; exon_number "2"; gene_name "ENSCGRG00001025071.1"; oId "ENSCGRT00001032574.1"; nearest_ref "ENSCGRT00001032574.1"; class_code "="; tss_id "TSS30780"; p_id "P20761";
LT883686v1	Cufflinks	exon	19003690	19004201	.	-	.	gene_id "XLOC_023624"; transcript_id "TCONS_00041562"; exon_number "3"; gene_name "ENSCGRG00001025071.1"; oId "ENSCGRT00001032574.1"; nearest_ref "ENSCGRT00001032574.1"; class_code "="; tss_id "TSS30780"; p_id "P20761";
LT883686v1	Cufflinks	exon	19005189	19005281	.	-	.	gene_id "XLOC_023624"; transcript_id "TCONS_00041562"; exon_number "4"; gene_name "ENSCGRG00001025071.1"; oId "ENSCGRT00001032574.1"; nearest_ref "ENSCGRT00001032574.1"; class_code "="; tss_id "TSS30780"; p_id "P20761";
LT883686v1	Cufflinks	exon	19005232	19005281	.	-	.	gene_id "XLOC_023624"; transcript_id "TCONS_00041561"; exon_number "2"; gene_name "ENSCGRG00001025071.1"; oId "CUFF.19001.1"; nearest_ref "ENSCGRT00001032574.1"; class_code "j"; tss_id "TSS30780";
LT883686v1	Cufflinks	exon	19005728	19005848	.	-	.	gene_id "XLOC_023624"; transcript_id "TCONS_00041561"; exon_number "3"; gene_name "ENSCGRG00001025071.1"; oId "CUFF.19001.1"; nearest_ref "ENSCGRT00001032574.1"; class_code "j"; tss_id "TSS30780";
LT883686v1	Cufflinks	exon	19005728	19005848	.	-	.	gene_id "XLOC_023624"; transcript_id "TCONS_00041562"; exon_number "5"; gene_name "ENSCGRG00001025071.1"; oId "ENSCGRT00001032574.1"; nearest_ref "ENSCGRT00001032574.1"; class_code "="; tss_id "TSS30780"; p_id "P20761";
LT883686v1	Cufflinks	exon	19009146	19009160	.	-	.	gene_id "XLOC_023624"; transcript_id "TCONS_00041561"; exon_number "4"; gene_name "ENSCGRG00001025071.1"; oId "CUFF.19001.1"; nearest_ref "ENSCGRT00001032574.1"; class_code "j"; tss_id "TSS30780";
LT883686v1	Cufflinks	exon	19009146	19009160	.	-	.	gene_id "XLOC_023624"; transcript_id "TCONS_00041562"; exon_number "6"; gene_name "ENSCGRG00001025071.1"; oId "ENSCGRT00001032574.1"; nearest_ref "ENSCGRT00001032574.1"; class_code "="; tss_id "TSS30780"; p_id "P20761";
LT883686v1	Cufflinks	exon	19016816	19016831	.	+	.	gene_id "XLOC_023295"; transcript_id "TCONS_00040930"; exon_number "2"; gene_name "ENSCGRG00001025071.1"; oId "CUFF.19002.1"; nearest_ref "ENSCGRT00001032574.1"; class_code "x"; tss_id "TSS30325";
LT883686v1	Cufflinks	exon	19056673	19056950	.	+	.	gene_id "XLOC_023296"; transcript_id "TCONS_00040931"; exon_number "1"; gene_name "ENSCGRG00001013619.1"; oId "ENSCGRT00001016362.1"; contained_in "TCONS_00040932"; nearest_ref "ENSCGRT00001016362.1"; class_code "="; tss_id "TSS30326"; p_id "P20455";
LT883686v1	Cufflinks	exon	19056673	19056950	.	+	.	gene_id "XLOC_023296"; transcript_id "TCONS_00040932"; exon_number "1"; gene_name "ENSCGRG00001013619.1"; oId "CUFF.19010.2"; nearest_ref "ENSCGRT00001016362.1"; class_code "j"; tss_id "TSS30326";
LT883686v1	Cufflinks	exon	19059763	19059889	.	+	.	gene_id "XLOC_023296"; transcript_id "TCONS_00040931"; exon_number "2"; gene_name "ENSCGRG00001013619.1"; oId "ENSCGRT00001016362.1"; contained_in "TCONS_00040932"; nearest_ref "ENSCGRT00001016362.1"; class_code "="; tss_id "TSS30326"; p_id "P20455";
LT883686v1	Cufflinks	exon	19059763	19059889	.	+	.	gene_id "XLOC_023296"; transcript_id "TCONS_00040932"; exon_number "2"; gene_name "ENSCGRG00001013619.1"; oId "CUFF.19010.2"; nearest_ref "ENSCGRT00001016362.1"; class_code "j"; tss_id "TSS30326";
LT883686v1	Cufflinks	exon	19060131	19060226	.	+	.	gene_id "XLOC_023296"; transcript_id "TCONS_00040931"; exon_number "3"; gene_name "ENSCGRG00001013619.1"; oId "ENSCGRT00001016362.1"; contained_in "TCONS_00040932"; nearest_ref "ENSCGRT00001016362.1"; class_code "="; tss_id "TSS30326"; p_id "P20455";
LT883686v1	Cufflinks	exon	19060131	19060226	.	+	.	gene_id "XLOC_023296"; transcript_id "TCONS_00040932"; exon_number "3"; gene_name "ENSCGRG00001013619.1"; oId "CUFF.19010.2"; nearest_ref "ENSCGRT00001016362.1"; class_code "j"; tss_id "TSS30326";
LT883686v1	Cufflinks	exon	19069927	19071293	.	+	.	gene_id "XLOC_023296"; transcript_id "TCONS_00040931"; exon_number "4"; gene_name "ENSCGRG00001013619.1"; oId "ENSCGRT00001016362.1"; contained_in "TCONS_00040932"; nearest_ref "ENSCGRT00001016362.1"; class_code "="; tss_id "TSS30326"; p_id "P20455";
LT883686v1	Cufflinks	exon	19069927	19071501	.	+	.	gene_id "XLOC_023296"; transcript_id "TCONS_00040932"; exon_number "4"; gene_name "ENSCGRG00001013619.1"; oId "CUFF.19010.2"; nearest_ref "ENSCGRT00001016362.1"; class_code "j"; tss_id "TSS30326";
LT883686v1	Cufflinks	exon	19073058	19073263	.	+	.	gene_id "XLOC_023296"; transcript_id "TCONS_00040932"; exon_number "5"; gene_name "ENSCGRG00001013619.1"; oId "CUFF.19010.2"; nearest_ref "ENSCGRT00001016362.1"; class_code "j"; tss_id "TSS30326";
LT883686v1	Cufflinks	exon	19087721	19087832	.	+	.	gene_id "XLOC_023297"; transcript_id "TCONS_00040933"; exon_number "1"; gene_name "ENSCGRG00001023214.1"; oId "ENSCGRT00001029927.1"; nearest_ref "ENSCGRT00001029927.1"; class_code "="; tss_id "TSS30327"; p_id "P20456";
LT883686v1	Cufflinks	exon	19088032	19088096	.	+	.	gene_id "XLOC_023297"; transcript_id "TCONS_00040933"; exon_number "2"; gene_name "ENSCGRG00001023214.1"; oId "ENSCGRT00001029927.1"; nearest_ref "ENSCGRT00001029927.1"; class_code "="; tss_id "TSS30327"; p_id "P20456";
LT883686v1	Cufflinks	exon	19089314	19091218	.	+	.	gene_id "XLOC_023298"; transcript_id "TCONS_00040934"; exon_number "1"; gene_name "ENSCGRG00001000880.1"; oId "ENSCGRT00001001162.1"; nearest_ref "ENSCGRT00001001162.1"; class_code "="; tss_id "TSS30328"; p_id "P20457";
LT883686v1	Cufflinks	exon	19562572	19562703	.	-	.	gene_id "XLOC_023625"; transcript_id "TCONS_00041563"; exon_number "1"; gene_name "ENSCGRG00001017924.1"; oId "ENSCGRT00001022306.1"; nearest_ref "ENSCGRT00001022306.1"; class_code "="; tss_id "TSS30781"; p_id "P20762";
LT883686v1	Cufflinks	exon	19563081	19563173	.	-	.	gene_id "XLOC_023625"; transcript_id "TCONS_00041563"; exon_number "2"; gene_name "ENSCGRG00001017924.1"; oId "ENSCGRT00001022306.1"; nearest_ref "ENSCGRT00001022306.1"; class_code "="; tss_id "TSS30781"; p_id "P20762";
LT883686v1	Cufflinks	exon	19563860	19563910	.	-	.	gene_id "XLOC_023625"; transcript_id "TCONS_00041563"; exon_number "3"; gene_name "ENSCGRG00001017924.1"; oId "ENSCGRT00001022306.1"; nearest_ref "ENSCGRT00001022306.1"; class_code "="; tss_id "TSS30781"; p_id "P20762";
LT883686v1	Cufflinks	exon	19564673	19564730	.	-	.	gene_id "XLOC_023625"; transcript_id "TCONS_00041563"; exon_number "4"; gene_name "ENSCGRG00001017924.1"; oId "ENSCGRT00001022306.1"; nearest_ref "ENSCGRT00001022306.1"; class_code "="; tss_id "TSS30781"; p_id "P20762";
LT883686v1	Cufflinks	exon	19565040	19565158	.	-	.	gene_id "XLOC_023625"; transcript_id "TCONS_00041563"; exon_number "5"; gene_name "ENSCGRG00001017924.1"; oId "ENSCGRT00001022306.1"; nearest_ref "ENSCGRT00001022306.1"; class_code "="; tss_id "TSS30781"; p_id "P20762";
LT883686v1	Cufflinks	exon	19567081	19567198	.	-	.	gene_id "XLOC_023625"; transcript_id "TCONS_00041563"; exon_number "6"; gene_name "ENSCGRG00001017924.1"; oId "ENSCGRT00001022306.1"; nearest_ref "ENSCGRT00001022306.1"; class_code "="; tss_id "TSS30781"; p_id "P20762";
LT883686v1	Cufflinks	exon	19568788	19568960	.	-	.	gene_id "XLOC_023625"; transcript_id "TCONS_00041563"; exon_number "7"; gene_name "ENSCGRG00001017924.1"; oId "ENSCGRT00001022306.1"; nearest_ref "ENSCGRT00001022306.1"; class_code "="; tss_id "TSS30781"; p_id "P20762";
LT883686v1	Cufflinks	exon	19569711	19569731	.	+	.	gene_id "XLOC_023299"; transcript_id "TCONS_00040935"; exon_number "1"; gene_name "ENSCGRG00001013676.1"; oId "CUFF.19054.1"; nearest_ref "ENSCGRT00001016456.1"; class_code "o"; tss_id "TSS30329";
LT883686v1	Cufflinks	exon	19613495	19613507	.	+	.	gene_id "XLOC_023299"; transcript_id "TCONS_00040936"; exon_number "1"; gene_name "ENSCGRG00001013676.1"; oId "CUFF.19054.2"; nearest_ref "ENSCGRT00001016456.1"; class_code "o"; tss_id "TSS30330";
LT883686v1	Cufflinks	exon	19636369	19636379	.	-	.	gene_id "XLOC_023626"; transcript_id "TCONS_00041564"; exon_number "1"; gene_name "ENSCGRG00001022971.1"; oId "CUFF.19055.1"; nearest_ref "ENSCGRT00001029597.1"; class_code "o"; tss_id "TSS30782";
LT883686v1	Cufflinks	exon	19726437	19726451	.	+	.	gene_id "XLOC_023299"; transcript_id "TCONS_00040937"; exon_number "1"; gene_name "ENSCGRG00001013676.1"; oId "CUFF.19054.3"; nearest_ref "ENSCGRT00001016456.1"; class_code "o"; tss_id "TSS30331";
LT883686v1	Cufflinks	exon	19732486	19732586	.	-	.	gene_id "XLOC_023627"; transcript_id "TCONS_00041565"; exon_number "1"; gene_name "ENSCGRG00001022971.1"; oId "ENSCGRT00001029597.1"; nearest_ref "ENSCGRT00001029597.1"; class_code "="; tss_id "TSS30783"; p_id "P20763";
LT883686v1	Cufflinks	exon	19735603	19735724	.	-	.	gene_id "XLOC_023627"; transcript_id "TCONS_00041565"; exon_number "2"; gene_name "ENSCGRG00001022971.1"; oId "ENSCGRT00001029597.1"; nearest_ref "ENSCGRT00001029597.1"; class_code "="; tss_id "TSS30783"; p_id "P20763";
LT883686v1	Cufflinks	exon	19735817	19735934	.	-	.	gene_id "XLOC_023627"; transcript_id "TCONS_00041565"; exon_number "3"; gene_name "ENSCGRG00001022971.1"; oId "ENSCGRT00001029597.1"; nearest_ref "ENSCGRT00001029597.1"; class_code "="; tss_id "TSS30783"; p_id "P20763";
LT883686v1	Cufflinks	exon	19739115	19739187	.	-	.	gene_id "XLOC_023627"; transcript_id "TCONS_00041565"; exon_number "4"; gene_name "ENSCGRG00001022971.1"; oId "ENSCGRT00001029597.1"; nearest_ref "ENSCGRT00001029597.1"; class_code "="; tss_id "TSS30783"; p_id "P20763";
LT883686v1	Cufflinks	exon	19757936	19757953	.	-	.	gene_id "XLOC_023628"; transcript_id "TCONS_00041566"; exon_number "1"; gene_name "ENSCGRG00001013676.1"; oId "CUFF.19057.1"; nearest_ref "ENSCGRT00001016456.1"; class_code "x"; tss_id "TSS30784";
LT883686v1	Cufflinks	exon	19768637	19768823	.	+	.	gene_id "XLOC_023299"; transcript_id "TCONS_00040938"; exon_number "1"; gene_name "ENSCGRG00001013676.1"; oId "ENSCGRT00001016456.1"; nearest_ref "ENSCGRT00001016456.1"; class_code "="; tss_id "TSS30332"; p_id "P20458";
LT883686v1	Cufflinks	exon	19768637	19768823	.	+	.	gene_id "XLOC_023299"; transcript_id "TCONS_00040939"; exon_number "1"; gene_name "ENSCGRG00001013676.1"; oId "CUFF.19054.5"; nearest_ref "ENSCGRT00001016456.1"; class_code "="; tss_id "TSS30332"; p_id "P20458";
LT883686v1	Cufflinks	exon	19774714	19774856	.	+	.	gene_id "XLOC_023300"; transcript_id "TCONS_00040940"; exon_number "1"; gene_name "ENSCGRG00001006555.1"; oId "ENSCGRT00001007688.1"; nearest_ref "ENSCGRT00001007688.1"; class_code "="; tss_id "TSS30333";
LT883686v1	Cufflinks	exon	19783951	19784138	.	+	.	gene_id "XLOC_023299"; transcript_id "TCONS_00040938"; exon_number "2"; gene_name "ENSCGRG00001013676.1"; oId "ENSCGRT00001016456.1"; nearest_ref "ENSCGRT00001016456.1"; class_code "="; tss_id "TSS30332"; p_id "P20458";
LT883686v1	Cufflinks	exon	19783951	19784138	.	+	.	gene_id "XLOC_023299"; transcript_id "TCONS_00040939"; exon_number "2"; gene_name "ENSCGRG00001013676.1"; oId "CUFF.19054.5"; nearest_ref "ENSCGRT00001016456.1"; class_code "="; tss_id "TSS30332"; p_id "P20458";
LT883686v1	Cufflinks	exon	19793633	19793736	.	+	.	gene_id "XLOC_023299"; transcript_id "TCONS_00040938"; exon_number "3"; gene_name "ENSCGRG00001013676.1"; oId "ENSCGRT00001016456.1"; nearest_ref "ENSCGRT00001016456.1"; class_code "="; tss_id "TSS30332"; p_id "P20458";
LT883686v1	Cufflinks	exon	19793633	19793736	.	+	.	gene_id "XLOC_023299"; transcript_id "TCONS_00040939"; exon_number "3"; gene_name "ENSCGRG00001013676.1"; oId "CUFF.19054.5"; nearest_ref "ENSCGRT00001016456.1"; class_code "="; tss_id "TSS30332"; p_id "P20458";
LT883686v1	Cufflinks	exon	19798448	19798601	.	+	.	gene_id "XLOC_023299"; transcript_id "TCONS_00040938"; exon_number "4"; gene_name "ENSCGRG00001013676.1"; oId "ENSCGRT00001016456.1"; nearest_ref "ENSCGRT00001016456.1"; class_code "="; tss_id "TSS30332"; p_id "P20458";
LT883686v1	Cufflinks	exon	19798448	19798601	.	+	.	gene_id "XLOC_023299"; transcript_id "TCONS_00040939"; exon_number "4"; gene_name "ENSCGRG00001013676.1"; oId "CUFF.19054.5"; nearest_ref "ENSCGRT00001016456.1"; class_code "="; tss_id "TSS30332"; p_id "P20458";
LT883686v1	Cufflinks	exon	19803657	19803882	.	+	.	gene_id "XLOC_023299"; transcript_id "TCONS_00040938"; exon_number "5"; gene_name "ENSCGRG00001013676.1"; oId "ENSCGRT00001016456.1"; nearest_ref "ENSCGRT00001016456.1"; class_code "="; tss_id "TSS30332"; p_id "P20458";
LT883686v1	Cufflinks	exon	19803657	19803882	.	+	.	gene_id "XLOC_023299"; transcript_id "TCONS_00040939"; exon_number "5"; gene_name "ENSCGRG00001013676.1"; oId "CUFF.19054.5"; nearest_ref "ENSCGRT00001016456.1"; class_code "="; tss_id "TSS30332"; p_id "P20458";
LT883686v1	Cufflinks	exon	19804978	19805498	.	-	.	gene_id "XLOC_023628"; transcript_id "TCONS_00041566"; exon_number "2"; gene_name "ENSCGRG00001013676.1"; oId "CUFF.19057.1"; nearest_ref "ENSCGRT00001016456.1"; class_code "x"; tss_id "TSS30784";
LT883686v1	Cufflinks	exon	19808937	19809261	.	+	.	gene_id "XLOC_023299"; transcript_id "TCONS_00040938"; exon_number "6"; gene_name "ENSCGRG00001013676.1"; oId "ENSCGRT00001016456.1"; nearest_ref "ENSCGRT00001016456.1"; class_code "="; tss_id "TSS30332"; p_id "P20458";
LT883686v1	Cufflinks	exon	19808937	19811200	.	+	.	gene_id "XLOC_023299"; transcript_id "TCONS_00040939"; exon_number "6"; gene_name "ENSCGRG00001013676.1"; oId "CUFF.19054.5"; nearest_ref "ENSCGRT00001016456.1"; class_code "="; tss_id "TSS30332"; p_id "P20458";
LT883686v1	Cufflinks	exon	19809159	19810496	.	-	.	gene_id "XLOC_023626"; transcript_id "TCONS_00041564"; exon_number "2"; gene_name "ENSCGRG00001022971.1"; oId "CUFF.19055.1"; nearest_ref "ENSCGRT00001029597.1"; class_code "o"; tss_id "TSS30782";
LT883686v1	Cufflinks	exon	19810314	19811200	.	+	.	gene_id "XLOC_023299"; transcript_id "TCONS_00040936"; exon_number "2"; gene_name "ENSCGRG00001013676.1"; oId "CUFF.19054.2"; nearest_ref "ENSCGRT00001016456.1"; class_code "o"; tss_id "TSS30330";
LT883686v1	Cufflinks	exon	19810352	19811200	.	+	.	gene_id "XLOC_023299"; transcript_id "TCONS_00040935"; exon_number "2"; gene_name "ENSCGRG00001013676.1"; oId "CUFF.19054.1"; nearest_ref "ENSCGRT00001016456.1"; class_code "o"; tss_id "TSS30329";
LT883686v1	Cufflinks	exon	19810352	19811200	.	+	.	gene_id "XLOC_023299"; transcript_id "TCONS_00040937"; exon_number "2"; gene_name "ENSCGRG00001013676.1"; oId "CUFF.19054.3"; nearest_ref "ENSCGRT00001016456.1"; class_code "o"; tss_id "TSS30331";
LT883686v1	Cufflinks	exon	19823570	19823630	.	+	.	gene_id "XLOC_023301"; transcript_id "TCONS_00040941"; exon_number "1"; gene_name "ENSCGRG00001023723.1"; oId "CUFF.19014.1"; nearest_ref "ENSCGRT00001030634.1"; class_code "j"; tss_id "TSS30334";
LT883686v1	Cufflinks	exon	19823586	19823630	.	+	.	gene_id "XLOC_023301"; transcript_id "TCONS_00040942"; exon_number "1"; gene_name "ENSCGRG00001023723.1"; oId "ENSCGRT00001030634.1"; nearest_ref "ENSCGRT00001030634.1"; class_code "="; tss_id "TSS30334"; p_id "P20459";
LT883686v1	Cufflinks	exon	19824314	19824636	.	-	.	gene_id "XLOC_023629"; transcript_id "TCONS_00041568"; exon_number "1"; gene_name "ENSCGRG00001004876.1"; oId "ENSCGRT00001005775.1"; contained_in "TCONS_00041567"; nearest_ref "ENSCGRT00001005775.1"; class_code "="; tss_id "TSS30785";
LT883686v1	Cufflinks	exon	19824314	19824636	.	-	.	gene_id "XLOC_023629"; transcript_id "TCONS_00041567"; exon_number "1"; gene_name "ENSCGRG00001004876.1"; oId "CUFF.19015.2"; nearest_ref "ENSCGRT00001005775.1"; class_code "="; tss_id "TSS30785";
LT883686v1	Cufflinks	exon	19825229	19825324	.	+	.	gene_id "XLOC_023301"; transcript_id "TCONS_00040941"; exon_number "2"; gene_name "ENSCGRG00001023723.1"; oId "CUFF.19014.1"; nearest_ref "ENSCGRT00001030634.1"; class_code "j"; tss_id "TSS30334";
LT883686v1	Cufflinks	exon	19825229	19825324	.	+	.	gene_id "XLOC_023301"; transcript_id "TCONS_00040942"; exon_number "2"; gene_name "ENSCGRG00001023723.1"; oId "ENSCGRT00001030634.1"; nearest_ref "ENSCGRT00001030634.1"; class_code "="; tss_id "TSS30334"; p_id "P20459";
LT883686v1	Cufflinks	exon	19829417	19829652	.	+	.	gene_id "XLOC_023301"; transcript_id "TCONS_00040941"; exon_number "3"; gene_name "ENSCGRG00001023723.1"; oId "CUFF.19014.1"; nearest_ref "ENSCGRT00001030634.1"; class_code "j"; tss_id "TSS30334";
LT883686v1	Cufflinks	exon	19829417	19829652	.	+	.	gene_id "XLOC_023301"; transcript_id "TCONS_00040942"; exon_number "3"; gene_name "ENSCGRG00001023723.1"; oId "ENSCGRT00001030634.1"; nearest_ref "ENSCGRT00001030634.1"; class_code "="; tss_id "TSS30334"; p_id "P20459";
LT883686v1	Cufflinks	exon	19830892	19831022	.	+	.	gene_id "XLOC_023301"; transcript_id "TCONS_00040941"; exon_number "4"; gene_name "ENSCGRG00001023723.1"; oId "CUFF.19014.1"; nearest_ref "ENSCGRT00001030634.1"; class_code "j"; tss_id "TSS30334";
LT883686v1	Cufflinks	exon	19830892	19831022	.	+	.	gene_id "XLOC_023301"; transcript_id "TCONS_00040942"; exon_number "4"; gene_name "ENSCGRG00001023723.1"; oId "ENSCGRT00001030634.1"; nearest_ref "ENSCGRT00001030634.1"; class_code "="; tss_id "TSS30334"; p_id "P20459";
LT883686v1	Cufflinks	exon	19831629	19831721	.	+	.	gene_id "XLOC_023301"; transcript_id "TCONS_00040941"; exon_number "5"; gene_name "ENSCGRG00001023723.1"; oId "CUFF.19014.1"; nearest_ref "ENSCGRT00001030634.1"; class_code "j"; tss_id "TSS30334";
LT883686v1	Cufflinks	exon	19831629	19831721	.	+	.	gene_id "XLOC_023301"; transcript_id "TCONS_00040942"; exon_number "5"; gene_name "ENSCGRG00001023723.1"; oId "ENSCGRT00001030634.1"; nearest_ref "ENSCGRT00001030634.1"; class_code "="; tss_id "TSS30334"; p_id "P20459";
LT883686v1	Cufflinks	exon	19831811	19831935	.	+	.	gene_id "XLOC_023301"; transcript_id "TCONS_00040941"; exon_number "6"; gene_name "ENSCGRG00001023723.1"; oId "CUFF.19014.1"; nearest_ref "ENSCGRT00001030634.1"; class_code "j"; tss_id "TSS30334";
LT883686v1	Cufflinks	exon	19831811	19831935	.	+	.	gene_id "XLOC_023301"; transcript_id "TCONS_00040942"; exon_number "6"; gene_name "ENSCGRG00001023723.1"; oId "ENSCGRT00001030634.1"; nearest_ref "ENSCGRT00001030634.1"; class_code "="; tss_id "TSS30334"; p_id "P20459";
LT883686v1	Cufflinks	exon	19833221	19833271	.	+	.	gene_id "XLOC_023301"; transcript_id "TCONS_00040942"; exon_number "7"; gene_name "ENSCGRG00001023723.1"; oId "ENSCGRT00001030634.1"; nearest_ref "ENSCGRT00001030634.1"; class_code "="; tss_id "TSS30334"; p_id "P20459";
LT883686v1	Cufflinks	exon	19833297	19833314	.	+	.	gene_id "XLOC_023301"; transcript_id "TCONS_00040941"; exon_number "7"; gene_name "ENSCGRG00001023723.1"; oId "CUFF.19014.1"; nearest_ref "ENSCGRT00001030634.1"; class_code "j"; tss_id "TSS30334";
LT883686v1	Cufflinks	exon	19836398	19836487	.	+	.	gene_id "XLOC_023301"; transcript_id "TCONS_00040942"; exon_number "8"; gene_name "ENSCGRG00001023723.1"; oId "ENSCGRT00001030634.1"; nearest_ref "ENSCGRT00001030634.1"; class_code "="; tss_id "TSS30334"; p_id "P20459";
LT883686v1	Cufflinks	exon	19838497	19838607	.	+	.	gene_id "XLOC_023301"; transcript_id "TCONS_00040942"; exon_number "9"; gene_name "ENSCGRG00001023723.1"; oId "ENSCGRT00001030634.1"; nearest_ref "ENSCGRT00001030634.1"; class_code "="; tss_id "TSS30334"; p_id "P20459";
LT883686v1	Cufflinks	exon	19838907	19839026	.	+	.	gene_id "XLOC_023301"; transcript_id "TCONS_00040942"; exon_number "10"; gene_name "ENSCGRG00001023723.1"; oId "ENSCGRT00001030634.1"; nearest_ref "ENSCGRT00001030634.1"; class_code "="; tss_id "TSS30334"; p_id "P20459";
LT883686v1	Cufflinks	exon	19840570	19840818	.	+	.	gene_id "XLOC_023302"; transcript_id "TCONS_00040943"; exon_number "1"; gene_name "ENSCGRG00001000838.1"; oId "ENSCGRT00001001111.1"; nearest_ref "ENSCGRT00001001111.1"; class_code "="; tss_id "TSS30335"; p_id "P20460";
LT883686v1	Cufflinks	exon	19842888	19842964	.	-	.	gene_id "XLOC_023630"; transcript_id "TCONS_00041569"; exon_number "1"; gene_name "ENSCGRG00001024938.1"; oId "CUFF.19173.1"; nearest_ref "ENSCGRT00001032374.1"; class_code "o"; tss_id "TSS30786";
LT883686v1	Cufflinks	exon	19842902	19843633	.	-	.	gene_id "XLOC_023630"; transcript_id "TCONS_00041570"; exon_number "1"; gene_name "ENSCGRG00001006223.1"; oId "ENSCGRT00001007322.1"; nearest_ref "ENSCGRT00001007322.1"; class_code "="; tss_id "TSS30787"; p_id "P20764";
LT883686v1	Cufflinks	exon	19843730	19844099	.	-	.	gene_id "XLOC_023630"; transcript_id "TCONS_00041570"; exon_number "2"; gene_name "ENSCGRG00001006223.1"; oId "ENSCGRT00001007322.1"; nearest_ref "ENSCGRT00001007322.1"; class_code "="; tss_id "TSS30787"; p_id "P20764";
LT883686v1	Cufflinks	exon	19844474	19844542	.	-	.	gene_id "XLOC_023630"; transcript_id "TCONS_00041570"; exon_number "3"; gene_name "ENSCGRG00001006223.1"; oId "ENSCGRT00001007322.1"; nearest_ref "ENSCGRT00001007322.1"; class_code "="; tss_id "TSS30787"; p_id "P20764";
LT883686v1	Cufflinks	exon	19844693	19844812	.	-	.	gene_id "XLOC_023630"; transcript_id "TCONS_00041570"; exon_number "4"; gene_name "ENSCGRG00001006223.1"; oId "ENSCGRT00001007322.1"; nearest_ref "ENSCGRT00001007322.1"; class_code "="; tss_id "TSS30787"; p_id "P20764";
LT883686v1	Cufflinks	exon	19845915	19846428	.	-	.	gene_id "XLOC_023630"; transcript_id "TCONS_00041570"; exon_number "5"; gene_name "ENSCGRG00001006223.1"; oId "ENSCGRT00001007322.1"; nearest_ref "ENSCGRT00001007322.1"; class_code "="; tss_id "TSS30787"; p_id "P20764";
LT883686v1	Cufflinks	exon	19848894	19849234	.	-	.	gene_id "XLOC_023631"; transcript_id "TCONS_00041571"; exon_number "1"; gene_name "ENSCGRG00001018547.1"; oId "ENSCGRT00001023229.1"; nearest_ref "ENSCGRT00001023229.1"; class_code "="; tss_id "TSS30788"; p_id "P20767";
LT883686v1	Cufflinks	exon	19849313	19849449	.	-	.	gene_id "XLOC_023631"; transcript_id "TCONS_00041571"; exon_number "2"; gene_name "ENSCGRG00001018547.1"; oId "ENSCGRT00001023229.1"; nearest_ref "ENSCGRT00001023229.1"; class_code "="; tss_id "TSS30788"; p_id "P20767";
LT883686v1	Cufflinks	exon	19850884	19850992	.	-	.	gene_id "XLOC_023631"; transcript_id "TCONS_00041573"; exon_number "1"; gene_name "ENSCGRG00001018547.1"; oId "ENSCGRT00001023234.1"; nearest_ref "ENSCGRT00001023234.1"; class_code "="; tss_id "TSS30788"; p_id "P20766";
LT883686v1	Cufflinks	exon	19850884	19850992	.	-	.	gene_id "XLOC_023631"; transcript_id "TCONS_00041572"; exon_number "1"; gene_name "ENSCGRG00001018547.1"; oId "ENSCGRT00001023233.1"; nearest_ref "ENSCGRT00001023233.1"; class_code "="; tss_id "TSS30788"; p_id "P20765";
LT883686v1	Cufflinks	exon	19852812	19852817	.	-	.	gene_id "XLOC_023631"; transcript_id "TCONS_00041573"; exon_number "2"; gene_name "ENSCGRG00001018547.1"; oId "ENSCGRT00001023234.1"; nearest_ref "ENSCGRT00001023234.1"; class_code "="; tss_id "TSS30788"; p_id "P20766";
LT883686v1	Cufflinks	exon	19852812	19852817	.	-	.	gene_id "XLOC_023631"; transcript_id "TCONS_00041572"; exon_number "2"; gene_name "ENSCGRG00001018547.1"; oId "ENSCGRT00001023233.1"; nearest_ref "ENSCGRT00001023233.1"; class_code "="; tss_id "TSS30788"; p_id "P20765";
LT883686v1	Cufflinks	exon	19852833	19852963	.	-	.	gene_id "XLOC_023631"; transcript_id "TCONS_00041571"; exon_number "3"; gene_name "ENSCGRG00001018547.1"; oId "ENSCGRT00001023229.1"; nearest_ref "ENSCGRT00001023229.1"; class_code "="; tss_id "TSS30788"; p_id "P20767";
LT883686v1	Cufflinks	exon	19852833	19852963	.	-	.	gene_id "XLOC_023631"; transcript_id "TCONS_00041573"; exon_number "3"; gene_name "ENSCGRG00001018547.1"; oId "ENSCGRT00001023234.1"; nearest_ref "ENSCGRT00001023234.1"; class_code "="; tss_id "TSS30788"; p_id "P20766";
LT883686v1	Cufflinks	exon	19852833	19852963	.	-	.	gene_id "XLOC_023631"; transcript_id "TCONS_00041572"; exon_number "3"; gene_name "ENSCGRG00001018547.1"; oId "ENSCGRT00001023233.1"; nearest_ref "ENSCGRT00001023233.1"; class_code "="; tss_id "TSS30788"; p_id "P20765";
LT883686v1	Cufflinks	exon	19853070	19853115	.	-	.	gene_id "XLOC_023631"; transcript_id "TCONS_00041571"; exon_number "4"; gene_name "ENSCGRG00001018547.1"; oId "ENSCGRT00001023229.1"; nearest_ref "ENSCGRT00001023229.1"; class_code "="; tss_id "TSS30788"; p_id "P20767";
LT883686v1	Cufflinks	exon	19853070	19853115	.	-	.	gene_id "XLOC_023631"; transcript_id "TCONS_00041573"; exon_number "4"; gene_name "ENSCGRG00001018547.1"; oId "ENSCGRT00001023234.1"; nearest_ref "ENSCGRT00001023234.1"; class_code "="; tss_id "TSS30788"; p_id "P20766";
LT883686v1	Cufflinks	exon	19853070	19853115	.	-	.	gene_id "XLOC_023631"; transcript_id "TCONS_00041572"; exon_number "4"; gene_name "ENSCGRG00001018547.1"; oId "ENSCGRT00001023233.1"; nearest_ref "ENSCGRT00001023233.1"; class_code "="; tss_id "TSS30788"; p_id "P20765";
LT883686v1	Cufflinks	exon	19853665	19853807	.	-	.	gene_id "XLOC_023631"; transcript_id "TCONS_00041571"; exon_number "5"; gene_name "ENSCGRG00001018547.1"; oId "ENSCGRT00001023229.1"; nearest_ref "ENSCGRT00001023229.1"; class_code "="; tss_id "TSS30788"; p_id "P20767";
LT883686v1	Cufflinks	exon	19853665	19853807	.	-	.	gene_id "XLOC_023631"; transcript_id "TCONS_00041573"; exon_number "5"; gene_name "ENSCGRG00001018547.1"; oId "ENSCGRT00001023234.1"; nearest_ref "ENSCGRT00001023234.1"; class_code "="; tss_id "TSS30788"; p_id "P20766";
LT883686v1	Cufflinks	exon	19853665	19853807	.	-	.	gene_id "XLOC_023631"; transcript_id "TCONS_00041572"; exon_number "5"; gene_name "ENSCGRG00001018547.1"; oId "ENSCGRT00001023233.1"; nearest_ref "ENSCGRT00001023233.1"; class_code "="; tss_id "TSS30788"; p_id "P20765";
LT883686v1	Cufflinks	exon	19853892	19853972	.	-	.	gene_id "XLOC_023631"; transcript_id "TCONS_00041571"; exon_number "6"; gene_name "ENSCGRG00001018547.1"; oId "ENSCGRT00001023229.1"; nearest_ref "ENSCGRT00001023229.1"; class_code "="; tss_id "TSS30788"; p_id "P20767";
LT883686v1	Cufflinks	exon	19853892	19853972	.	-	.	gene_id "XLOC_023631"; transcript_id "TCONS_00041573"; exon_number "6"; gene_name "ENSCGRG00001018547.1"; oId "ENSCGRT00001023234.1"; nearest_ref "ENSCGRT00001023234.1"; class_code "="; tss_id "TSS30788"; p_id "P20766";
LT883686v1	Cufflinks	exon	19853892	19853972	.	-	.	gene_id "XLOC_023631"; transcript_id "TCONS_00041572"; exon_number "6"; gene_name "ENSCGRG00001018547.1"; oId "ENSCGRT00001023233.1"; nearest_ref "ENSCGRT00001023233.1"; class_code "="; tss_id "TSS30788"; p_id "P20765";
LT883686v1	Cufflinks	exon	19854058	19854237	.	-	.	gene_id "XLOC_023631"; transcript_id "TCONS_00041571"; exon_number "7"; gene_name "ENSCGRG00001018547.1"; oId "ENSCGRT00001023229.1"; nearest_ref "ENSCGRT00001023229.1"; class_code "="; tss_id "TSS30788"; p_id "P20767";
LT883686v1	Cufflinks	exon	19854058	19854237	.	-	.	gene_id "XLOC_023631"; transcript_id "TCONS_00041573"; exon_number "7"; gene_name "ENSCGRG00001018547.1"; oId "ENSCGRT00001023234.1"; nearest_ref "ENSCGRT00001023234.1"; class_code "="; tss_id "TSS30788"; p_id "P20766";
LT883686v1	Cufflinks	exon	19854058	19854237	.	-	.	gene_id "XLOC_023631"; transcript_id "TCONS_00041572"; exon_number "7"; gene_name "ENSCGRG00001018547.1"; oId "ENSCGRT00001023233.1"; nearest_ref "ENSCGRT00001023233.1"; class_code "="; tss_id "TSS30788"; p_id "P20765";
LT883686v1	Cufflinks	exon	19854329	19854436	.	-	.	gene_id "XLOC_023631"; transcript_id "TCONS_00041571"; exon_number "8"; gene_name "ENSCGRG00001018547.1"; oId "ENSCGRT00001023229.1"; nearest_ref "ENSCGRT00001023229.1"; class_code "="; tss_id "TSS30788"; p_id "P20767";
LT883686v1	Cufflinks	exon	19854329	19854436	.	-	.	gene_id "XLOC_023631"; transcript_id "TCONS_00041573"; exon_number "8"; gene_name "ENSCGRG00001018547.1"; oId "ENSCGRT00001023234.1"; nearest_ref "ENSCGRT00001023234.1"; class_code "="; tss_id "TSS30788"; p_id "P20766";
LT883686v1	Cufflinks	exon	19854329	19854436	.	-	.	gene_id "XLOC_023631"; transcript_id "TCONS_00041572"; exon_number "8"; gene_name "ENSCGRG00001018547.1"; oId "ENSCGRT00001023233.1"; nearest_ref "ENSCGRT00001023233.1"; class_code "="; tss_id "TSS30788"; p_id "P20765";
LT883686v1	Cufflinks	exon	19854615	19854734	.	-	.	gene_id "XLOC_023631"; transcript_id "TCONS_00041571"; exon_number "9"; gene_name "ENSCGRG00001018547.1"; oId "ENSCGRT00001023229.1"; nearest_ref "ENSCGRT00001023229.1"; class_code "="; tss_id "TSS30788"; p_id "P20767";
LT883686v1	Cufflinks	exon	19854615	19854734	.	-	.	gene_id "XLOC_023631"; transcript_id "TCONS_00041573"; exon_number "9"; gene_name "ENSCGRG00001018547.1"; oId "ENSCGRT00001023234.1"; nearest_ref "ENSCGRT00001023234.1"; class_code "="; tss_id "TSS30788"; p_id "P20766";
LT883686v1	Cufflinks	exon	19854615	19854734	.	-	.	gene_id "XLOC_023631"; transcript_id "TCONS_00041572"; exon_number "9"; gene_name "ENSCGRG00001018547.1"; oId "ENSCGRT00001023233.1"; nearest_ref "ENSCGRT00001023233.1"; class_code "="; tss_id "TSS30788"; p_id "P20765";
LT883686v1	Cufflinks	exon	19854829	19854942	.	-	.	gene_id "XLOC_023631"; transcript_id "TCONS_00041571"; exon_number "10"; gene_name "ENSCGRG00001018547.1"; oId "ENSCGRT00001023229.1"; nearest_ref "ENSCGRT00001023229.1"; class_code "="; tss_id "TSS30788"; p_id "P20767";
LT883686v1	Cufflinks	exon	19854829	19854942	.	-	.	gene_id "XLOC_023631"; transcript_id "TCONS_00041573"; exon_number "10"; gene_name "ENSCGRG00001018547.1"; oId "ENSCGRT00001023234.1"; nearest_ref "ENSCGRT00001023234.1"; class_code "="; tss_id "TSS30788"; p_id "P20766";
LT883686v1	Cufflinks	exon	19854829	19854942	.	-	.	gene_id "XLOC_023631"; transcript_id "TCONS_00041572"; exon_number "10"; gene_name "ENSCGRG00001018547.1"; oId "ENSCGRT00001023233.1"; nearest_ref "ENSCGRT00001023233.1"; class_code "="; tss_id "TSS30788"; p_id "P20765";
LT883686v1	Cufflinks	exon	19855062	19855128	.	-	.	gene_id "XLOC_023631"; transcript_id "TCONS_00041571"; exon_number "11"; gene_name "ENSCGRG00001018547.1"; oId "ENSCGRT00001023229.1"; nearest_ref "ENSCGRT00001023229.1"; class_code "="; tss_id "TSS30788"; p_id "P20767";
LT883686v1	Cufflinks	exon	19855062	19855128	.	-	.	gene_id "XLOC_023631"; transcript_id "TCONS_00041573"; exon_number "11"; gene_name "ENSCGRG00001018547.1"; oId "ENSCGRT00001023234.1"; nearest_ref "ENSCGRT00001023234.1"; class_code "="; tss_id "TSS30788"; p_id "P20766";
LT883686v1	Cufflinks	exon	19855062	19855128	.	-	.	gene_id "XLOC_023631"; transcript_id "TCONS_00041572"; exon_number "11"; gene_name "ENSCGRG00001018547.1"; oId "ENSCGRT00001023233.1"; nearest_ref "ENSCGRT00001023233.1"; class_code "="; tss_id "TSS30788"; p_id "P20765";
LT883686v1	Cufflinks	exon	19855235	19855376	.	-	.	gene_id "XLOC_023631"; transcript_id "TCONS_00041571"; exon_number "12"; gene_name "ENSCGRG00001018547.1"; oId "ENSCGRT00001023229.1"; nearest_ref "ENSCGRT00001023229.1"; class_code "="; tss_id "TSS30788"; p_id "P20767";
LT883686v1	Cufflinks	exon	19855235	19855376	.	-	.	gene_id "XLOC_023631"; transcript_id "TCONS_00041573"; exon_number "12"; gene_name "ENSCGRG00001018547.1"; oId "ENSCGRT00001023234.1"; nearest_ref "ENSCGRT00001023234.1"; class_code "="; tss_id "TSS30788"; p_id "P20766";
LT883686v1	Cufflinks	exon	19855235	19855376	.	-	.	gene_id "XLOC_023631"; transcript_id "TCONS_00041572"; exon_number "12"; gene_name "ENSCGRG00001018547.1"; oId "ENSCGRT00001023233.1"; nearest_ref "ENSCGRT00001023233.1"; class_code "="; tss_id "TSS30788"; p_id "P20765";
LT883686v1	Cufflinks	exon	19858056	19858103	.	-	.	gene_id "XLOC_023631"; transcript_id "TCONS_00041571"; exon_number "13"; gene_name "ENSCGRG00001018547.1"; oId "ENSCGRT00001023229.1"; nearest_ref "ENSCGRT00001023229.1"; class_code "="; tss_id "TSS30788"; p_id "P20767";
LT883686v1	Cufflinks	exon	19858056	19858103	.	-	.	gene_id "XLOC_023631"; transcript_id "TCONS_00041572"; exon_number "13"; gene_name "ENSCGRG00001018547.1"; oId "ENSCGRT00001023233.1"; nearest_ref "ENSCGRT00001023233.1"; class_code "="; tss_id "TSS30788"; p_id "P20765";
LT883686v1	Cufflinks	exon	19859816	19859939	.	-	.	gene_id "XLOC_023631"; transcript_id "TCONS_00041571"; exon_number "14"; gene_name "ENSCGRG00001018547.1"; oId "ENSCGRT00001023229.1"; nearest_ref "ENSCGRT00001023229.1"; class_code "="; tss_id "TSS30788"; p_id "P20767";
LT883686v1	Cufflinks	exon	19859816	19859939	.	-	.	gene_id "XLOC_023631"; transcript_id "TCONS_00041573"; exon_number "13"; gene_name "ENSCGRG00001018547.1"; oId "ENSCGRT00001023234.1"; nearest_ref "ENSCGRT00001023234.1"; class_code "="; tss_id "TSS30788"; p_id "P20766";
LT883686v1	Cufflinks	exon	19859816	19859939	.	-	.	gene_id "XLOC_023631"; transcript_id "TCONS_00041572"; exon_number "14"; gene_name "ENSCGRG00001018547.1"; oId "ENSCGRT00001023233.1"; nearest_ref "ENSCGRT00001023233.1"; class_code "="; tss_id "TSS30788"; p_id "P20765";
LT883686v1	Cufflinks	exon	19860777	19865438	.	-	.	gene_id "XLOC_023632"; transcript_id "TCONS_00041574"; exon_number "1"; gene_name "ENSCGRG00001024603.1"; oId "ENSCGRT00001031904.1"; nearest_ref "ENSCGRT00001031904.1"; class_code "="; tss_id "TSS30789"; p_id "P20768";
LT883686v1	Cufflinks	exon	19860777	19862782	.	-	.	gene_id "XLOC_023632"; transcript_id "TCONS_00041575"; exon_number "1"; gene_name "ENSCGRG00001024938.1"; oId "CUFF.19176.2"; nearest_ref "ENSCGRT00001032374.1"; class_code "o"; tss_id "TSS30790";
LT883686v1	Cufflinks	exon	19868796	19868938	.	-	.	gene_id "XLOC_023632"; transcript_id "TCONS_00041574"; exon_number "2"; gene_name "ENSCGRG00001024603.1"; oId "ENSCGRT00001031904.1"; nearest_ref "ENSCGRT00001031904.1"; class_code "="; tss_id "TSS30789"; p_id "P20768";
LT883686v1	Cufflinks	exon	19874442	19874533	.	-	.	gene_id "XLOC_023632"; transcript_id "TCONS_00041574"; exon_number "3"; gene_name "ENSCGRG00001024603.1"; oId "ENSCGRT00001031904.1"; nearest_ref "ENSCGRT00001031904.1"; class_code "="; tss_id "TSS30789"; p_id "P20768";
LT883686v1	Cufflinks	exon	19884746	19885016	.	+	.	gene_id "XLOC_023303"; transcript_id "TCONS_00040944"; exon_number "1"; gene_name "ENSCGRG00001010019.1"; oId "ENSCGRT00001011678.1"; nearest_ref "ENSCGRT00001011678.1"; class_code "="; tss_id "TSS30336"; p_id "P20461";
LT883686v1	Cufflinks	exon	19885126	19885228	.	+	.	gene_id "XLOC_023303"; transcript_id "TCONS_00040944"; exon_number "2"; gene_name "ENSCGRG00001010019.1"; oId "ENSCGRT00001011678.1"; nearest_ref "ENSCGRT00001011678.1"; class_code "="; tss_id "TSS30336"; p_id "P20461";
LT883686v1	Cufflinks	exon	19885886	19885998	.	+	.	gene_id "XLOC_023303"; transcript_id "TCONS_00040944"; exon_number "3"; gene_name "ENSCGRG00001010019.1"; oId "ENSCGRT00001011678.1"; nearest_ref "ENSCGRT00001011678.1"; class_code "="; tss_id "TSS30336"; p_id "P20461";
LT883686v1	Cufflinks	exon	19886093	19886544	.	+	.	gene_id "XLOC_023303"; transcript_id "TCONS_00040944"; exon_number "4"; gene_name "ENSCGRG00001010019.1"; oId "ENSCGRT00001011678.1"; nearest_ref "ENSCGRT00001011678.1"; class_code "="; tss_id "TSS30336"; p_id "P20461";
LT883686v1	Cufflinks	exon	19886560	19888153	.	+	.	gene_id "XLOC_023303"; transcript_id "TCONS_00040944"; exon_number "5"; gene_name "ENSCGRG00001010019.1"; oId "ENSCGRT00001011678.1"; nearest_ref "ENSCGRT00001011678.1"; class_code "="; tss_id "TSS30336"; p_id "P20461";
LT883686v1	Cufflinks	exon	19889218	19889347	.	+	.	gene_id "XLOC_023303"; transcript_id "TCONS_00040944"; exon_number "6"; gene_name "ENSCGRG00001010019.1"; oId "ENSCGRT00001011678.1"; nearest_ref "ENSCGRT00001011678.1"; class_code "="; tss_id "TSS30336"; p_id "P20461";
LT883686v1	Cufflinks	exon	19889372	19889759	.	+	.	gene_id "XLOC_023303"; transcript_id "TCONS_00040944"; exon_number "7"; gene_name "ENSCGRG00001010019.1"; oId "ENSCGRT00001011678.1"; nearest_ref "ENSCGRT00001011678.1"; class_code "="; tss_id "TSS30336"; p_id "P20461";
LT883686v1	Cufflinks	exon	19892385	19894315	.	-	.	gene_id "XLOC_023633"; transcript_id "TCONS_00041578"; exon_number "1"; gene_name "ENSCGRG00001024938.1"; oId "CUFF.19177.3"; nearest_ref "ENSCGRT00001032374.1"; class_code "j"; tss_id "TSS30791";
LT883686v1	Cufflinks	exon	19892385	19894315	.	-	.	gene_id "XLOC_023633"; transcript_id "TCONS_00041579"; exon_number "1"; gene_name "ENSCGRG00001024938.1"; oId "CUFF.19177.4"; nearest_ref "ENSCGRT00001032374.1"; class_code "j"; tss_id "TSS30791";
LT883686v1	Cufflinks	exon	19892385	19894460	.	-	.	gene_id "XLOC_023633"; transcript_id "TCONS_00041577"; exon_number "1"; gene_name "ENSCGRG00001024938.1"; oId "CUFF.19177.2"; nearest_ref "ENSCGRT00001032374.1"; class_code "j"; tss_id "TSS30791";
LT883686v1	Cufflinks	exon	19892385	19894315	.	-	.	gene_id "XLOC_023633"; transcript_id "TCONS_00041576"; exon_number "1"; gene_name "ENSCGRG00001024938.1"; oId "CUFF.19177.1"; nearest_ref "ENSCGRT00001032374.1"; class_code "j"; tss_id "TSS30791";
LT883686v1	Cufflinks	exon	19892548	19894460	.	-	.	gene_id "XLOC_023633"; transcript_id "TCONS_00041580"; exon_number "1"; gene_name "ENSCGRG00001024938.1"; oId "ENSCGRT00001032374.1"; nearest_ref "ENSCGRT00001032374.1"; class_code "="; tss_id "TSS30791"; p_id "P20773";
LT883686v1	Cufflinks	exon	19894167	19894315	.	-	.	gene_id "XLOC_023633"; transcript_id "TCONS_00041581"; exon_number "1"; gene_name "ENSCGRG00001024938.1"; oId "ENSCGRT00001032378.1"; contained_in "TCONS_00041579"; nearest_ref "ENSCGRT00001032378.1"; class_code "="; tss_id "TSS30792"; p_id "P20769";
LT883686v1	Cufflinks	exon	19894167	19894460	.	-	.	gene_id "XLOC_023633"; transcript_id "TCONS_00041583"; exon_number "1"; gene_name "ENSCGRG00001024938.1"; oId "ENSCGRT00001032377.1"; nearest_ref "ENSCGRT00001032377.1"; class_code "="; tss_id "TSS30792"; p_id "P20770";
LT883686v1	Cufflinks	exon	19894167	19894460	.	-	.	gene_id "XLOC_023633"; transcript_id "TCONS_00041582"; exon_number "1"; gene_name "ENSCGRG00001024938.1"; oId "ENSCGRT00001032375.1"; nearest_ref "ENSCGRT00001032375.1"; class_code "="; tss_id "TSS30792"; p_id "P20771";
LT883686v1	Cufflinks	exon	19894328	19894460	.	-	.	gene_id "XLOC_023633"; transcript_id "TCONS_00041578"; exon_number "2"; gene_name "ENSCGRG00001024938.1"; oId "CUFF.19177.3"; nearest_ref "ENSCGRT00001032374.1"; class_code "j"; tss_id "TSS30791";
LT883686v1	Cufflinks	exon	19894328	19894460	.	-	.	gene_id "XLOC_023633"; transcript_id "TCONS_00041579"; exon_number "2"; gene_name "ENSCGRG00001024938.1"; oId "CUFF.19177.4"; nearest_ref "ENSCGRT00001032374.1"; class_code "j"; tss_id "TSS30791";
LT883686v1	Cufflinks	exon	19894328	19894460	.	-	.	gene_id "XLOC_023633"; transcript_id "TCONS_00041576"; exon_number "2"; gene_name "ENSCGRG00001024938.1"; oId "CUFF.19177.1"; nearest_ref "ENSCGRT00001032374.1"; class_code "j"; tss_id "TSS30791";
LT883686v1	Cufflinks	exon	19894328	19894460	.	-	.	gene_id "XLOC_023633"; transcript_id "TCONS_00041581"; exon_number "2"; gene_name "ENSCGRG00001024938.1"; oId "ENSCGRT00001032378.1"; contained_in "TCONS_00041579"; nearest_ref "ENSCGRT00001032378.1"; class_code "="; tss_id "TSS30792"; p_id "P20769";
LT883686v1	Cufflinks	exon	19894633	19894728	.	-	.	gene_id "XLOC_023633"; transcript_id "TCONS_00041578"; exon_number "3"; gene_name "ENSCGRG00001024938.1"; oId "CUFF.19177.3"; nearest_ref "ENSCGRT00001032374.1"; class_code "j"; tss_id "TSS30791";
LT883686v1	Cufflinks	exon	19894633	19894748	.	-	.	gene_id "XLOC_023633"; transcript_id "TCONS_00041579"; exon_number "3"; gene_name "ENSCGRG00001024938.1"; oId "CUFF.19177.4"; nearest_ref "ENSCGRT00001032374.1"; class_code "j"; tss_id "TSS30791";
LT883686v1	Cufflinks	exon	19894633	19894748	.	-	.	gene_id "XLOC_023633"; transcript_id "TCONS_00041577"; exon_number "2"; gene_name "ENSCGRG00001024938.1"; oId "CUFF.19177.2"; nearest_ref "ENSCGRT00001032374.1"; class_code "j"; tss_id "TSS30791";
LT883686v1	Cufflinks	exon	19894633	19894728	.	-	.	gene_id "XLOC_023633"; transcript_id "TCONS_00041576"; exon_number "3"; gene_name "ENSCGRG00001024938.1"; oId "CUFF.19177.1"; nearest_ref "ENSCGRT00001032374.1"; class_code "j"; tss_id "TSS30791";
LT883686v1	Cufflinks	exon	19894633	19894728	.	-	.	gene_id "XLOC_023633"; transcript_id "TCONS_00041580"; exon_number "2"; gene_name "ENSCGRG00001024938.1"; oId "ENSCGRT00001032374.1"; nearest_ref "ENSCGRT00001032374.1"; class_code "="; tss_id "TSS30791"; p_id "P20773";
LT883686v1	Cufflinks	exon	19894633	19894748	.	-	.	gene_id "XLOC_023633"; transcript_id "TCONS_00041581"; exon_number "3"; gene_name "ENSCGRG00001024938.1"; oId "ENSCGRT00001032378.1"; contained_in "TCONS_00041579"; nearest_ref "ENSCGRT00001032378.1"; class_code "="; tss_id "TSS30792"; p_id "P20769";
LT883686v1	Cufflinks	exon	19894633	19894728	.	-	.	gene_id "XLOC_023633"; transcript_id "TCONS_00041583"; exon_number "2"; gene_name "ENSCGRG00001024938.1"; oId "ENSCGRT00001032377.1"; nearest_ref "ENSCGRT00001032377.1"; class_code "="; tss_id "TSS30792"; p_id "P20770";
LT883686v1	Cufflinks	exon	19894633	19894728	.	-	.	gene_id "XLOC_023633"; transcript_id "TCONS_00041582"; exon_number "2"; gene_name "ENSCGRG00001024938.1"; oId "ENSCGRT00001032375.1"; nearest_ref "ENSCGRT00001032375.1"; class_code "="; tss_id "TSS30792"; p_id "P20771";
LT883686v1	Cufflinks	exon	19894812	19894907	.	-	.	gene_id "XLOC_023633"; transcript_id "TCONS_00041578"; exon_number "4"; gene_name "ENSCGRG00001024938.1"; oId "CUFF.19177.3"; nearest_ref "ENSCGRT00001032374.1"; class_code "j"; tss_id "TSS30791";
LT883686v1	Cufflinks	exon	19894812	19894907	.	-	.	gene_id "XLOC_023633"; transcript_id "TCONS_00041576"; exon_number "4"; gene_name "ENSCGRG00001024938.1"; oId "CUFF.19177.1"; nearest_ref "ENSCGRT00001032374.1"; class_code "j"; tss_id "TSS30791";
LT883686v1	Cufflinks	exon	19894812	19894907	.	-	.	gene_id "XLOC_023633"; transcript_id "TCONS_00041580"; exon_number "3"; gene_name "ENSCGRG00001024938.1"; oId "ENSCGRT00001032374.1"; nearest_ref "ENSCGRT00001032374.1"; class_code "="; tss_id "TSS30791"; p_id "P20773";
LT883686v1	Cufflinks	exon	19894812	19894907	.	-	.	gene_id "XLOC_023633"; transcript_id "TCONS_00041583"; exon_number "3"; gene_name "ENSCGRG00001024938.1"; oId "ENSCGRT00001032377.1"; nearest_ref "ENSCGRT00001032377.1"; class_code "="; tss_id "TSS30792"; p_id "P20770";
LT883686v1	Cufflinks	exon	19894812	19894907	.	-	.	gene_id "XLOC_023633"; transcript_id "TCONS_00041582"; exon_number "3"; gene_name "ENSCGRG00001024938.1"; oId "ENSCGRT00001032375.1"; nearest_ref "ENSCGRT00001032375.1"; class_code "="; tss_id "TSS30792"; p_id "P20771";
LT883686v1	Cufflinks	exon	19894955	19895150	.	-	.	gene_id "XLOC_023633"; transcript_id "TCONS_00041579"; exon_number "4"; gene_name "ENSCGRG00001024938.1"; oId "CUFF.19177.4"; nearest_ref "ENSCGRT00001032374.1"; class_code "j"; tss_id "TSS30791";
LT883686v1	Cufflinks	exon	19894955	19895150	.	-	.	gene_id "XLOC_023633"; transcript_id "TCONS_00041577"; exon_number "3"; gene_name "ENSCGRG00001024938.1"; oId "CUFF.19177.2"; nearest_ref "ENSCGRT00001032374.1"; class_code "j"; tss_id "TSS30791";
LT883686v1	Cufflinks	exon	19894955	19895150	.	-	.	gene_id "XLOC_023633"; transcript_id "TCONS_00041581"; exon_number "4"; gene_name "ENSCGRG00001024938.1"; oId "ENSCGRT00001032378.1"; contained_in "TCONS_00041579"; nearest_ref "ENSCGRT00001032378.1"; class_code "="; tss_id "TSS30792"; p_id "P20769";
LT883686v1	Cufflinks	exon	19895004	19895150	.	-	.	gene_id "XLOC_023633"; transcript_id "TCONS_00041578"; exon_number "5"; gene_name "ENSCGRG00001024938.1"; oId "CUFF.19177.3"; nearest_ref "ENSCGRT00001032374.1"; class_code "j"; tss_id "TSS30791";
LT883686v1	Cufflinks	exon	19895004	19895150	.	-	.	gene_id "XLOC_023633"; transcript_id "TCONS_00041576"; exon_number "5"; gene_name "ENSCGRG00001024938.1"; oId "CUFF.19177.1"; nearest_ref "ENSCGRT00001032374.1"; class_code "j"; tss_id "TSS30791";
LT883686v1	Cufflinks	exon	19895004	19895150	.	-	.	gene_id "XLOC_023633"; transcript_id "TCONS_00041580"; exon_number "4"; gene_name "ENSCGRG00001024938.1"; oId "ENSCGRT00001032374.1"; nearest_ref "ENSCGRT00001032374.1"; class_code "="; tss_id "TSS30791"; p_id "P20773";
LT883686v1	Cufflinks	exon	19895004	19895150	.	-	.	gene_id "XLOC_023633"; transcript_id "TCONS_00041583"; exon_number "4"; gene_name "ENSCGRG00001024938.1"; oId "ENSCGRT00001032377.1"; nearest_ref "ENSCGRT00001032377.1"; class_code "="; tss_id "TSS30792"; p_id "P20770";
LT883686v1	Cufflinks	exon	19895004	19895150	.	-	.	gene_id "XLOC_023633"; transcript_id "TCONS_00041582"; exon_number "4"; gene_name "ENSCGRG00001024938.1"; oId "ENSCGRT00001032375.1"; nearest_ref "ENSCGRT00001032375.1"; class_code "="; tss_id "TSS30792"; p_id "P20771";
LT883686v1	Cufflinks	exon	19895241	19895396	.	-	.	gene_id "XLOC_023633"; transcript_id "TCONS_00041578"; exon_number "6"; gene_name "ENSCGRG00001024938.1"; oId "CUFF.19177.3"; nearest_ref "ENSCGRT00001032374.1"; class_code "j"; tss_id "TSS30791";
LT883686v1	Cufflinks	exon	19895241	19895396	.	-	.	gene_id "XLOC_023633"; transcript_id "TCONS_00041579"; exon_number "5"; gene_name "ENSCGRG00001024938.1"; oId "CUFF.19177.4"; nearest_ref "ENSCGRT00001032374.1"; class_code "j"; tss_id "TSS30791";
LT883686v1	Cufflinks	exon	19895241	19895396	.	-	.	gene_id "XLOC_023633"; transcript_id "TCONS_00041577"; exon_number "4"; gene_name "ENSCGRG00001024938.1"; oId "CUFF.19177.2"; nearest_ref "ENSCGRT00001032374.1"; class_code "j"; tss_id "TSS30791";
LT883686v1	Cufflinks	exon	19895241	19895396	.	-	.	gene_id "XLOC_023633"; transcript_id "TCONS_00041576"; exon_number "6"; gene_name "ENSCGRG00001024938.1"; oId "CUFF.19177.1"; nearest_ref "ENSCGRT00001032374.1"; class_code "j"; tss_id "TSS30791";
LT883686v1	Cufflinks	exon	19895241	19895396	.	-	.	gene_id "XLOC_023633"; transcript_id "TCONS_00041580"; exon_number "5"; gene_name "ENSCGRG00001024938.1"; oId "ENSCGRT00001032374.1"; nearest_ref "ENSCGRT00001032374.1"; class_code "="; tss_id "TSS30791"; p_id "P20773";
LT883686v1	Cufflinks	exon	19895241	19895396	.	-	.	gene_id "XLOC_023633"; transcript_id "TCONS_00041581"; exon_number "5"; gene_name "ENSCGRG00001024938.1"; oId "ENSCGRT00001032378.1"; contained_in "TCONS_00041579"; nearest_ref "ENSCGRT00001032378.1"; class_code "="; tss_id "TSS30792"; p_id "P20769";
LT883686v1	Cufflinks	exon	19895241	19895396	.	-	.	gene_id "XLOC_023633"; transcript_id "TCONS_00041583"; exon_number "5"; gene_name "ENSCGRG00001024938.1"; oId "ENSCGRT00001032377.1"; nearest_ref "ENSCGRT00001032377.1"; class_code "="; tss_id "TSS30792"; p_id "P20770";
LT883686v1	Cufflinks	exon	19895241	19895396	.	-	.	gene_id "XLOC_023633"; transcript_id "TCONS_00041582"; exon_number "5"; gene_name "ENSCGRG00001024938.1"; oId "ENSCGRT00001032375.1"; nearest_ref "ENSCGRT00001032375.1"; class_code "="; tss_id "TSS30792"; p_id "P20771";
LT883686v1	Cufflinks	exon	19895518	19895658	.	-	.	gene_id "XLOC_023633"; transcript_id "TCONS_00041578"; exon_number "7"; gene_name "ENSCGRG00001024938.1"; oId "CUFF.19177.3"; nearest_ref "ENSCGRT00001032374.1"; class_code "j"; tss_id "TSS30791";
LT883686v1	Cufflinks	exon	19895518	19895658	.	-	.	gene_id "XLOC_023633"; transcript_id "TCONS_00041579"; exon_number "6"; gene_name "ENSCGRG00001024938.1"; oId "CUFF.19177.4"; nearest_ref "ENSCGRT00001032374.1"; class_code "j"; tss_id "TSS30791";
LT883686v1	Cufflinks	exon	19895518	19895658	.	-	.	gene_id "XLOC_023633"; transcript_id "TCONS_00041577"; exon_number "5"; gene_name "ENSCGRG00001024938.1"; oId "CUFF.19177.2"; nearest_ref "ENSCGRT00001032374.1"; class_code "j"; tss_id "TSS30791";
LT883686v1	Cufflinks	exon	19895518	19895658	.	-	.	gene_id "XLOC_023633"; transcript_id "TCONS_00041576"; exon_number "7"; gene_name "ENSCGRG00001024938.1"; oId "CUFF.19177.1"; nearest_ref "ENSCGRT00001032374.1"; class_code "j"; tss_id "TSS30791";
LT883686v1	Cufflinks	exon	19895518	19895658	.	-	.	gene_id "XLOC_023633"; transcript_id "TCONS_00041580"; exon_number "6"; gene_name "ENSCGRG00001024938.1"; oId "ENSCGRT00001032374.1"; nearest_ref "ENSCGRT00001032374.1"; class_code "="; tss_id "TSS30791"; p_id "P20773";
LT883686v1	Cufflinks	exon	19895518	19895658	.	-	.	gene_id "XLOC_023633"; transcript_id "TCONS_00041581"; exon_number "6"; gene_name "ENSCGRG00001024938.1"; oId "ENSCGRT00001032378.1"; contained_in "TCONS_00041579"; nearest_ref "ENSCGRT00001032378.1"; class_code "="; tss_id "TSS30792"; p_id "P20769";
LT883686v1	Cufflinks	exon	19895518	19895658	.	-	.	gene_id "XLOC_023633"; transcript_id "TCONS_00041583"; exon_number "6"; gene_name "ENSCGRG00001024938.1"; oId "ENSCGRT00001032377.1"; nearest_ref "ENSCGRT00001032377.1"; class_code "="; tss_id "TSS30792"; p_id "P20770";
LT883686v1	Cufflinks	exon	19895518	19895658	.	-	.	gene_id "XLOC_023633"; transcript_id "TCONS_00041582"; exon_number "6"; gene_name "ENSCGRG00001024938.1"; oId "ENSCGRT00001032375.1"; nearest_ref "ENSCGRT00001032375.1"; class_code "="; tss_id "TSS30792"; p_id "P20771";
LT883686v1	Cufflinks	exon	19897884	19898012	.	-	.	gene_id "XLOC_023633"; transcript_id "TCONS_00041578"; exon_number "8"; gene_name "ENSCGRG00001024938.1"; oId "CUFF.19177.3"; nearest_ref "ENSCGRT00001032374.1"; class_code "j"; tss_id "TSS30791";
LT883686v1	Cufflinks	exon	19897884	19898012	.	-	.	gene_id "XLOC_023633"; transcript_id "TCONS_00041579"; exon_number "7"; gene_name "ENSCGRG00001024938.1"; oId "CUFF.19177.4"; nearest_ref "ENSCGRT00001032374.1"; class_code "j"; tss_id "TSS30791";
LT883686v1	Cufflinks	exon	19897884	19898012	.	-	.	gene_id "XLOC_023633"; transcript_id "TCONS_00041577"; exon_number "6"; gene_name "ENSCGRG00001024938.1"; oId "CUFF.19177.2"; nearest_ref "ENSCGRT00001032374.1"; class_code "j"; tss_id "TSS30791";
LT883686v1	Cufflinks	exon	19897884	19898012	.	-	.	gene_id "XLOC_023633"; transcript_id "TCONS_00041576"; exon_number "8"; gene_name "ENSCGRG00001024938.1"; oId "CUFF.19177.1"; nearest_ref "ENSCGRT00001032374.1"; class_code "j"; tss_id "TSS30791";
LT883686v1	Cufflinks	exon	19897884	19898012	.	-	.	gene_id "XLOC_023633"; transcript_id "TCONS_00041580"; exon_number "7"; gene_name "ENSCGRG00001024938.1"; oId "ENSCGRT00001032374.1"; nearest_ref "ENSCGRT00001032374.1"; class_code "="; tss_id "TSS30791"; p_id "P20773";
LT883686v1	Cufflinks	exon	19897884	19898012	.	-	.	gene_id "XLOC_023633"; transcript_id "TCONS_00041581"; exon_number "7"; gene_name "ENSCGRG00001024938.1"; oId "ENSCGRT00001032378.1"; contained_in "TCONS_00041579"; nearest_ref "ENSCGRT00001032378.1"; class_code "="; tss_id "TSS30792"; p_id "P20769";
LT883686v1	Cufflinks	exon	19897884	19898012	.	-	.	gene_id "XLOC_023633"; transcript_id "TCONS_00041583"; exon_number "7"; gene_name "ENSCGRG00001024938.1"; oId "ENSCGRT00001032377.1"; nearest_ref "ENSCGRT00001032377.1"; class_code "="; tss_id "TSS30792"; p_id "P20770";
LT883686v1	Cufflinks	exon	19897884	19898012	.	-	.	gene_id "XLOC_023633"; transcript_id "TCONS_00041582"; exon_number "7"; gene_name "ENSCGRG00001024938.1"; oId "ENSCGRT00001032375.1"; nearest_ref "ENSCGRT00001032375.1"; class_code "="; tss_id "TSS30792"; p_id "P20771";
LT883686v1	Cufflinks	exon	19899021	19899161	.	-	.	gene_id "XLOC_023633"; transcript_id "TCONS_00041579"; exon_number "8"; gene_name "ENSCGRG00001024938.1"; oId "CUFF.19177.4"; nearest_ref "ENSCGRT00001032374.1"; class_code "j"; tss_id "TSS30791";
LT883686v1	Cufflinks	exon	19899021	19899161	.	-	.	gene_id "XLOC_023633"; transcript_id "TCONS_00041576"; exon_number "9"; gene_name "ENSCGRG00001024938.1"; oId "CUFF.19177.1"; nearest_ref "ENSCGRT00001032374.1"; class_code "j"; tss_id "TSS30791";
LT883686v1	Cufflinks	exon	19899021	19899161	.	-	.	gene_id "XLOC_023633"; transcript_id "TCONS_00041580"; exon_number "8"; gene_name "ENSCGRG00001024938.1"; oId "ENSCGRT00001032374.1"; nearest_ref "ENSCGRT00001032374.1"; class_code "="; tss_id "TSS30791"; p_id "P20773";
LT883686v1	Cufflinks	exon	19899021	19899161	.	-	.	gene_id "XLOC_023633"; transcript_id "TCONS_00041581"; exon_number "8"; gene_name "ENSCGRG00001024938.1"; oId "ENSCGRT00001032378.1"; contained_in "TCONS_00041579"; nearest_ref "ENSCGRT00001032378.1"; class_code "="; tss_id "TSS30792"; p_id "P20769";
LT883686v1	Cufflinks	exon	19899021	19899161	.	-	.	gene_id "XLOC_023633"; transcript_id "TCONS_00041582"; exon_number "8"; gene_name "ENSCGRG00001024938.1"; oId "ENSCGRT00001032375.1"; nearest_ref "ENSCGRT00001032375.1"; class_code "="; tss_id "TSS30792"; p_id "P20771";
LT883686v1	Cufflinks	exon	19900102	19900134	.	-	.	gene_id "XLOC_023633"; transcript_id "TCONS_00041576"; exon_number "10"; gene_name "ENSCGRG00001024938.1"; oId "CUFF.19177.1"; nearest_ref "ENSCGRT00001032374.1"; class_code "j"; tss_id "TSS30791";
LT883686v1	Cufflinks	exon	19900102	19900134	.	-	.	gene_id "XLOC_023633"; transcript_id "TCONS_00041582"; exon_number "9"; gene_name "ENSCGRG00001024938.1"; oId "ENSCGRT00001032375.1"; nearest_ref "ENSCGRT00001032375.1"; class_code "="; tss_id "TSS30792"; p_id "P20771";
LT883686v1	Cufflinks	exon	19901325	19901378	.	-	.	gene_id "XLOC_023633"; transcript_id "TCONS_00041578"; exon_number "9"; gene_name "ENSCGRG00001024938.1"; oId "CUFF.19177.3"; nearest_ref "ENSCGRT00001032374.1"; class_code "j"; tss_id "TSS30791";
LT883686v1	Cufflinks	exon	19901325	19901378	.	-	.	gene_id "XLOC_023633"; transcript_id "TCONS_00041579"; exon_number "9"; gene_name "ENSCGRG00001024938.1"; oId "CUFF.19177.4"; nearest_ref "ENSCGRT00001032374.1"; class_code "j"; tss_id "TSS30791";
LT883686v1	Cufflinks	exon	19901325	19901378	.	-	.	gene_id "XLOC_023633"; transcript_id "TCONS_00041577"; exon_number "7"; gene_name "ENSCGRG00001024938.1"; oId "CUFF.19177.2"; nearest_ref "ENSCGRT00001032374.1"; class_code "j"; tss_id "TSS30791";
LT883686v1	Cufflinks	exon	19901325	19901378	.	-	.	gene_id "XLOC_023633"; transcript_id "TCONS_00041576"; exon_number "11"; gene_name "ENSCGRG00001024938.1"; oId "CUFF.19177.1"; nearest_ref "ENSCGRT00001032374.1"; class_code "j"; tss_id "TSS30791";
LT883686v1	Cufflinks	exon	19901325	19901378	.	-	.	gene_id "XLOC_023633"; transcript_id "TCONS_00041580"; exon_number "9"; gene_name "ENSCGRG00001024938.1"; oId "ENSCGRT00001032374.1"; nearest_ref "ENSCGRT00001032374.1"; class_code "="; tss_id "TSS30791"; p_id "P20773";
LT883686v1	Cufflinks	exon	19901325	19901378	.	-	.	gene_id "XLOC_023633"; transcript_id "TCONS_00041581"; exon_number "9"; gene_name "ENSCGRG00001024938.1"; oId "ENSCGRT00001032378.1"; contained_in "TCONS_00041579"; nearest_ref "ENSCGRT00001032378.1"; class_code "="; tss_id "TSS30792"; p_id "P20769";
LT883686v1	Cufflinks	exon	19901325	19901378	.	-	.	gene_id "XLOC_023633"; transcript_id "TCONS_00041583"; exon_number "8"; gene_name "ENSCGRG00001024938.1"; oId "ENSCGRT00001032377.1"; nearest_ref "ENSCGRT00001032377.1"; class_code "="; tss_id "TSS30792"; p_id "P20770";
LT883686v1	Cufflinks	exon	19901325	19901378	.	-	.	gene_id "XLOC_023633"; transcript_id "TCONS_00041582"; exon_number "10"; gene_name "ENSCGRG00001024938.1"; oId "ENSCGRT00001032375.1"; nearest_ref "ENSCGRT00001032375.1"; class_code "="; tss_id "TSS30792"; p_id "P20771";
LT883686v1	Cufflinks	exon	19907695	19907754	.	-	.	gene_id "XLOC_023633"; transcript_id "TCONS_00041584"; exon_number "1"; gene_name "ENSCGRG00001024938.1"; oId "ENSCGRT00001032379.1"; contained_in "TCONS_00041585"; nearest_ref "ENSCGRT00001032379.1"; class_code "="; tss_id "TSS30792"; p_id "P20772";
LT883686v1	Cufflinks	exon	19907695	19907754	.	-	.	gene_id "XLOC_023633"; transcript_id "TCONS_00041585"; exon_number "1"; gene_name "ENSCGRG00001024938.1"; oId "CUFF.19177.9"; nearest_ref "ENSCGRT00001032374.1"; class_code "j"; tss_id "TSS30791";
LT883686v1	Cufflinks	exon	19907918	19907978	.	-	.	gene_id "XLOC_023633"; transcript_id "TCONS_00041578"; exon_number "10"; gene_name "ENSCGRG00001024938.1"; oId "CUFF.19177.3"; nearest_ref "ENSCGRT00001032374.1"; class_code "j"; tss_id "TSS30791";
LT883686v1	Cufflinks	exon	19907918	19907978	.	-	.	gene_id "XLOC_023633"; transcript_id "TCONS_00041579"; exon_number "10"; gene_name "ENSCGRG00001024938.1"; oId "CUFF.19177.4"; nearest_ref "ENSCGRT00001032374.1"; class_code "j"; tss_id "TSS30791";
LT883686v1	Cufflinks	exon	19907918	19907978	.	-	.	gene_id "XLOC_023633"; transcript_id "TCONS_00041577"; exon_number "8"; gene_name "ENSCGRG00001024938.1"; oId "CUFF.19177.2"; nearest_ref "ENSCGRT00001032374.1"; class_code "j"; tss_id "TSS30791";
LT883686v1	Cufflinks	exon	19907918	19907978	.	-	.	gene_id "XLOC_023633"; transcript_id "TCONS_00041576"; exon_number "12"; gene_name "ENSCGRG00001024938.1"; oId "CUFF.19177.1"; nearest_ref "ENSCGRT00001032374.1"; class_code "j"; tss_id "TSS30791";
LT883686v1	Cufflinks	exon	19907918	19907978	.	-	.	gene_id "XLOC_023633"; transcript_id "TCONS_00041580"; exon_number "10"; gene_name "ENSCGRG00001024938.1"; oId "ENSCGRT00001032374.1"; nearest_ref "ENSCGRT00001032374.1"; class_code "="; tss_id "TSS30791"; p_id "P20773";
LT883686v1	Cufflinks	exon	19907918	19907978	.	-	.	gene_id "XLOC_023633"; transcript_id "TCONS_00041581"; exon_number "10"; gene_name "ENSCGRG00001024938.1"; oId "ENSCGRT00001032378.1"; contained_in "TCONS_00041579"; nearest_ref "ENSCGRT00001032378.1"; class_code "="; tss_id "TSS30792"; p_id "P20769";
LT883686v1	Cufflinks	exon	19907918	19907978	.	-	.	gene_id "XLOC_023633"; transcript_id "TCONS_00041583"; exon_number "9"; gene_name "ENSCGRG00001024938.1"; oId "ENSCGRT00001032377.1"; nearest_ref "ENSCGRT00001032377.1"; class_code "="; tss_id "TSS30792"; p_id "P20770";
LT883686v1	Cufflinks	exon	19907918	19907978	.	-	.	gene_id "XLOC_023633"; transcript_id "TCONS_00041582"; exon_number "11"; gene_name "ENSCGRG00001024938.1"; oId "ENSCGRT00001032375.1"; nearest_ref "ENSCGRT00001032375.1"; class_code "="; tss_id "TSS30792"; p_id "P20771";
LT883686v1	Cufflinks	exon	19907918	19907978	.	-	.	gene_id "XLOC_023633"; transcript_id "TCONS_00041584"; exon_number "2"; gene_name "ENSCGRG00001024938.1"; oId "ENSCGRT00001032379.1"; contained_in "TCONS_00041585"; nearest_ref "ENSCGRT00001032379.1"; class_code "="; tss_id "TSS30792"; p_id "P20772";
LT883686v1	Cufflinks	exon	19907918	19907978	.	-	.	gene_id "XLOC_023633"; transcript_id "TCONS_00041585"; exon_number "2"; gene_name "ENSCGRG00001024938.1"; oId "CUFF.19177.9"; nearest_ref "ENSCGRT00001032374.1"; class_code "j"; tss_id "TSS30791";
LT883686v1	Cufflinks	exon	19908067	19908164	.	-	.	gene_id "XLOC_023633"; transcript_id "TCONS_00041578"; exon_number "11"; gene_name "ENSCGRG00001024938.1"; oId "CUFF.19177.3"; nearest_ref "ENSCGRT00001032374.1"; class_code "j"; tss_id "TSS30791";
LT883686v1	Cufflinks	exon	19908067	19908164	.	-	.	gene_id "XLOC_023633"; transcript_id "TCONS_00041579"; exon_number "11"; gene_name "ENSCGRG00001024938.1"; oId "CUFF.19177.4"; nearest_ref "ENSCGRT00001032374.1"; class_code "j"; tss_id "TSS30791";
LT883686v1	Cufflinks	exon	19908067	19908164	.	-	.	gene_id "XLOC_023633"; transcript_id "TCONS_00041577"; exon_number "9"; gene_name "ENSCGRG00001024938.1"; oId "CUFF.19177.2"; nearest_ref "ENSCGRT00001032374.1"; class_code "j"; tss_id "TSS30791";
LT883686v1	Cufflinks	exon	19908067	19908164	.	-	.	gene_id "XLOC_023633"; transcript_id "TCONS_00041576"; exon_number "13"; gene_name "ENSCGRG00001024938.1"; oId "CUFF.19177.1"; nearest_ref "ENSCGRT00001032374.1"; class_code "j"; tss_id "TSS30791";
LT883686v1	Cufflinks	exon	19908067	19908164	.	-	.	gene_id "XLOC_023633"; transcript_id "TCONS_00041580"; exon_number "11"; gene_name "ENSCGRG00001024938.1"; oId "ENSCGRT00001032374.1"; nearest_ref "ENSCGRT00001032374.1"; class_code "="; tss_id "TSS30791"; p_id "P20773";
LT883686v1	Cufflinks	exon	19908067	19908164	.	-	.	gene_id "XLOC_023633"; transcript_id "TCONS_00041581"; exon_number "11"; gene_name "ENSCGRG00001024938.1"; oId "ENSCGRT00001032378.1"; contained_in "TCONS_00041579"; nearest_ref "ENSCGRT00001032378.1"; class_code "="; tss_id "TSS30792"; p_id "P20769";
LT883686v1	Cufflinks	exon	19908067	19908164	.	-	.	gene_id "XLOC_023633"; transcript_id "TCONS_00041583"; exon_number "10"; gene_name "ENSCGRG00001024938.1"; oId "ENSCGRT00001032377.1"; nearest_ref "ENSCGRT00001032377.1"; class_code "="; tss_id "TSS30792"; p_id "P20770";
LT883686v1	Cufflinks	exon	19908067	19908164	.	-	.	gene_id "XLOC_023633"; transcript_id "TCONS_00041582"; exon_number "12"; gene_name "ENSCGRG00001024938.1"; oId "ENSCGRT00001032375.1"; nearest_ref "ENSCGRT00001032375.1"; class_code "="; tss_id "TSS30792"; p_id "P20771";
LT883686v1	Cufflinks	exon	19908067	19908164	.	-	.	gene_id "XLOC_023633"; transcript_id "TCONS_00041584"; exon_number "3"; gene_name "ENSCGRG00001024938.1"; oId "ENSCGRT00001032379.1"; contained_in "TCONS_00041585"; nearest_ref "ENSCGRT00001032379.1"; class_code "="; tss_id "TSS30792"; p_id "P20772";
LT883686v1	Cufflinks	exon	19908067	19908164	.	-	.	gene_id "XLOC_023633"; transcript_id "TCONS_00041585"; exon_number "3"; gene_name "ENSCGRG00001024938.1"; oId "CUFF.19177.9"; nearest_ref "ENSCGRT00001032374.1"; class_code "j"; tss_id "TSS30791";
LT883686v1	Cufflinks	exon	19909566	19909655	.	-	.	gene_id "XLOC_023633"; transcript_id "TCONS_00041578"; exon_number "12"; gene_name "ENSCGRG00001024938.1"; oId "CUFF.19177.3"; nearest_ref "ENSCGRT00001032374.1"; class_code "j"; tss_id "TSS30791";
LT883686v1	Cufflinks	exon	19909566	19909655	.	-	.	gene_id "XLOC_023633"; transcript_id "TCONS_00041579"; exon_number "12"; gene_name "ENSCGRG00001024938.1"; oId "CUFF.19177.4"; nearest_ref "ENSCGRT00001032374.1"; class_code "j"; tss_id "TSS30791";
LT883686v1	Cufflinks	exon	19909566	19909655	.	-	.	gene_id "XLOC_023633"; transcript_id "TCONS_00041577"; exon_number "10"; gene_name "ENSCGRG00001024938.1"; oId "CUFF.19177.2"; nearest_ref "ENSCGRT00001032374.1"; class_code "j"; tss_id "TSS30791";
LT883686v1	Cufflinks	exon	19909566	19909655	.	-	.	gene_id "XLOC_023633"; transcript_id "TCONS_00041576"; exon_number "14"; gene_name "ENSCGRG00001024938.1"; oId "CUFF.19177.1"; nearest_ref "ENSCGRT00001032374.1"; class_code "j"; tss_id "TSS30791";
LT883686v1	Cufflinks	exon	19909566	19909655	.	-	.	gene_id "XLOC_023633"; transcript_id "TCONS_00041580"; exon_number "12"; gene_name "ENSCGRG00001024938.1"; oId "ENSCGRT00001032374.1"; nearest_ref "ENSCGRT00001032374.1"; class_code "="; tss_id "TSS30791"; p_id "P20773";
LT883686v1	Cufflinks	exon	19909566	19909655	.	-	.	gene_id "XLOC_023633"; transcript_id "TCONS_00041581"; exon_number "12"; gene_name "ENSCGRG00001024938.1"; oId "ENSCGRT00001032378.1"; contained_in "TCONS_00041579"; nearest_ref "ENSCGRT00001032378.1"; class_code "="; tss_id "TSS30792"; p_id "P20769";
LT883686v1	Cufflinks	exon	19909566	19909655	.	-	.	gene_id "XLOC_023633"; transcript_id "TCONS_00041583"; exon_number "11"; gene_name "ENSCGRG00001024938.1"; oId "ENSCGRT00001032377.1"; nearest_ref "ENSCGRT00001032377.1"; class_code "="; tss_id "TSS30792"; p_id "P20770";
LT883686v1	Cufflinks	exon	19909566	19909655	.	-	.	gene_id "XLOC_023633"; transcript_id "TCONS_00041582"; exon_number "13"; gene_name "ENSCGRG00001024938.1"; oId "ENSCGRT00001032375.1"; nearest_ref "ENSCGRT00001032375.1"; class_code "="; tss_id "TSS30792"; p_id "P20771";
LT883686v1	Cufflinks	exon	19909566	19909655	.	-	.	gene_id "XLOC_023633"; transcript_id "TCONS_00041584"; exon_number "4"; gene_name "ENSCGRG00001024938.1"; oId "ENSCGRT00001032379.1"; contained_in "TCONS_00041585"; nearest_ref "ENSCGRT00001032379.1"; class_code "="; tss_id "TSS30792"; p_id "P20772";
LT883686v1	Cufflinks	exon	19909566	19909655	.	-	.	gene_id "XLOC_023633"; transcript_id "TCONS_00041585"; exon_number "4"; gene_name "ENSCGRG00001024938.1"; oId "CUFF.19177.9"; nearest_ref "ENSCGRT00001032374.1"; class_code "j"; tss_id "TSS30791";
LT883686v1	Cufflinks	exon	19909884	19910027	.	-	.	gene_id "XLOC_023633"; transcript_id "TCONS_00041578"; exon_number "13"; gene_name "ENSCGRG00001024938.1"; oId "CUFF.19177.3"; nearest_ref "ENSCGRT00001032374.1"; class_code "j"; tss_id "TSS30791";
LT883686v1	Cufflinks	exon	19909884	19910027	.	-	.	gene_id "XLOC_023633"; transcript_id "TCONS_00041579"; exon_number "13"; gene_name "ENSCGRG00001024938.1"; oId "CUFF.19177.4"; nearest_ref "ENSCGRT00001032374.1"; class_code "j"; tss_id "TSS30791";
LT883686v1	Cufflinks	exon	19909884	19910027	.	-	.	gene_id "XLOC_023633"; transcript_id "TCONS_00041577"; exon_number "11"; gene_name "ENSCGRG00001024938.1"; oId "CUFF.19177.2"; nearest_ref "ENSCGRT00001032374.1"; class_code "j"; tss_id "TSS30791";
LT883686v1	Cufflinks	exon	19909884	19910027	.	-	.	gene_id "XLOC_023633"; transcript_id "TCONS_00041576"; exon_number "15"; gene_name "ENSCGRG00001024938.1"; oId "CUFF.19177.1"; nearest_ref "ENSCGRT00001032374.1"; class_code "j"; tss_id "TSS30791";
LT883686v1	Cufflinks	exon	19909884	19910027	.	-	.	gene_id "XLOC_023633"; transcript_id "TCONS_00041580"; exon_number "13"; gene_name "ENSCGRG00001024938.1"; oId "ENSCGRT00001032374.1"; nearest_ref "ENSCGRT00001032374.1"; class_code "="; tss_id "TSS30791"; p_id "P20773";
LT883686v1	Cufflinks	exon	19909884	19910027	.	-	.	gene_id "XLOC_023633"; transcript_id "TCONS_00041581"; exon_number "13"; gene_name "ENSCGRG00001024938.1"; oId "ENSCGRT00001032378.1"; contained_in "TCONS_00041579"; nearest_ref "ENSCGRT00001032378.1"; class_code "="; tss_id "TSS30792"; p_id "P20769";
LT883686v1	Cufflinks	exon	19909884	19910027	.	-	.	gene_id "XLOC_023633"; transcript_id "TCONS_00041583"; exon_number "12"; gene_name "ENSCGRG00001024938.1"; oId "ENSCGRT00001032377.1"; nearest_ref "ENSCGRT00001032377.1"; class_code "="; tss_id "TSS30792"; p_id "P20770";
LT883686v1	Cufflinks	exon	19909884	19910027	.	-	.	gene_id "XLOC_023633"; transcript_id "TCONS_00041582"; exon_number "14"; gene_name "ENSCGRG00001024938.1"; oId "ENSCGRT00001032375.1"; nearest_ref "ENSCGRT00001032375.1"; class_code "="; tss_id "TSS30792"; p_id "P20771";
LT883686v1	Cufflinks	exon	19909884	19910027	.	-	.	gene_id "XLOC_023633"; transcript_id "TCONS_00041584"; exon_number "5"; gene_name "ENSCGRG00001024938.1"; oId "ENSCGRT00001032379.1"; contained_in "TCONS_00041585"; nearest_ref "ENSCGRT00001032379.1"; class_code "="; tss_id "TSS30792"; p_id "P20772";
LT883686v1	Cufflinks	exon	19909884	19910027	.	-	.	gene_id "XLOC_023633"; transcript_id "TCONS_00041585"; exon_number "5"; gene_name "ENSCGRG00001024938.1"; oId "CUFF.19177.9"; nearest_ref "ENSCGRT00001032374.1"; class_code "j"; tss_id "TSS30791";
LT883686v1	Cufflinks	exon	19912051	19912176	.	-	.	gene_id "XLOC_023633"; transcript_id "TCONS_00041578"; exon_number "14"; gene_name "ENSCGRG00001024938.1"; oId "CUFF.19177.3"; nearest_ref "ENSCGRT00001032374.1"; class_code "j"; tss_id "TSS30791";
LT883686v1	Cufflinks	exon	19912051	19912176	.	-	.	gene_id "XLOC_023633"; transcript_id "TCONS_00041579"; exon_number "14"; gene_name "ENSCGRG00001024938.1"; oId "CUFF.19177.4"; nearest_ref "ENSCGRT00001032374.1"; class_code "j"; tss_id "TSS30791";
LT883686v1	Cufflinks	exon	19912051	19912176	.	-	.	gene_id "XLOC_023633"; transcript_id "TCONS_00041577"; exon_number "12"; gene_name "ENSCGRG00001024938.1"; oId "CUFF.19177.2"; nearest_ref "ENSCGRT00001032374.1"; class_code "j"; tss_id "TSS30791";
LT883686v1	Cufflinks	exon	19912051	19912176	.	-	.	gene_id "XLOC_023633"; transcript_id "TCONS_00041576"; exon_number "16"; gene_name "ENSCGRG00001024938.1"; oId "CUFF.19177.1"; nearest_ref "ENSCGRT00001032374.1"; class_code "j"; tss_id "TSS30791";
LT883686v1	Cufflinks	exon	19912051	19912176	.	-	.	gene_id "XLOC_023633"; transcript_id "TCONS_00041580"; exon_number "14"; gene_name "ENSCGRG00001024938.1"; oId "ENSCGRT00001032374.1"; nearest_ref "ENSCGRT00001032374.1"; class_code "="; tss_id "TSS30791"; p_id "P20773";
LT883686v1	Cufflinks	exon	19912051	19912176	.	-	.	gene_id "XLOC_023633"; transcript_id "TCONS_00041581"; exon_number "14"; gene_name "ENSCGRG00001024938.1"; oId "ENSCGRT00001032378.1"; contained_in "TCONS_00041579"; nearest_ref "ENSCGRT00001032378.1"; class_code "="; tss_id "TSS30792"; p_id "P20769";
LT883686v1	Cufflinks	exon	19912051	19912176	.	-	.	gene_id "XLOC_023633"; transcript_id "TCONS_00041583"; exon_number "13"; gene_name "ENSCGRG00001024938.1"; oId "ENSCGRT00001032377.1"; nearest_ref "ENSCGRT00001032377.1"; class_code "="; tss_id "TSS30792"; p_id "P20770";
LT883686v1	Cufflinks	exon	19912051	19912176	.	-	.	gene_id "XLOC_023633"; transcript_id "TCONS_00041582"; exon_number "15"; gene_name "ENSCGRG00001024938.1"; oId "ENSCGRT00001032375.1"; nearest_ref "ENSCGRT00001032375.1"; class_code "="; tss_id "TSS30792"; p_id "P20771";
LT883686v1	Cufflinks	exon	19912051	19912176	.	-	.	gene_id "XLOC_023633"; transcript_id "TCONS_00041584"; exon_number "6"; gene_name "ENSCGRG00001024938.1"; oId "ENSCGRT00001032379.1"; contained_in "TCONS_00041585"; nearest_ref "ENSCGRT00001032379.1"; class_code "="; tss_id "TSS30792"; p_id "P20772";
LT883686v1	Cufflinks	exon	19912051	19912176	.	-	.	gene_id "XLOC_023633"; transcript_id "TCONS_00041585"; exon_number "6"; gene_name "ENSCGRG00001024938.1"; oId "CUFF.19177.9"; nearest_ref "ENSCGRT00001032374.1"; class_code "j"; tss_id "TSS30791";
LT883686v1	Cufflinks	exon	19912814	19912888	.	-	.	gene_id "XLOC_023633"; transcript_id "TCONS_00041578"; exon_number "15"; gene_name "ENSCGRG00001024938.1"; oId "CUFF.19177.3"; nearest_ref "ENSCGRT00001032374.1"; class_code "j"; tss_id "TSS30791";
LT883686v1	Cufflinks	exon	19912814	19912888	.	-	.	gene_id "XLOC_023633"; transcript_id "TCONS_00041579"; exon_number "15"; gene_name "ENSCGRG00001024938.1"; oId "CUFF.19177.4"; nearest_ref "ENSCGRT00001032374.1"; class_code "j"; tss_id "TSS30791";
LT883686v1	Cufflinks	exon	19912814	19912888	.	-	.	gene_id "XLOC_023633"; transcript_id "TCONS_00041577"; exon_number "13"; gene_name "ENSCGRG00001024938.1"; oId "CUFF.19177.2"; nearest_ref "ENSCGRT00001032374.1"; class_code "j"; tss_id "TSS30791";
LT883686v1	Cufflinks	exon	19912814	19912888	.	-	.	gene_id "XLOC_023633"; transcript_id "TCONS_00041576"; exon_number "17"; gene_name "ENSCGRG00001024938.1"; oId "CUFF.19177.1"; nearest_ref "ENSCGRT00001032374.1"; class_code "j"; tss_id "TSS30791";
LT883686v1	Cufflinks	exon	19912814	19912888	.	-	.	gene_id "XLOC_023633"; transcript_id "TCONS_00041580"; exon_number "15"; gene_name "ENSCGRG00001024938.1"; oId "ENSCGRT00001032374.1"; nearest_ref "ENSCGRT00001032374.1"; class_code "="; tss_id "TSS30791"; p_id "P20773";
LT883686v1	Cufflinks	exon	19912814	19912888	.	-	.	gene_id "XLOC_023633"; transcript_id "TCONS_00041581"; exon_number "15"; gene_name "ENSCGRG00001024938.1"; oId "ENSCGRT00001032378.1"; contained_in "TCONS_00041579"; nearest_ref "ENSCGRT00001032378.1"; class_code "="; tss_id "TSS30792"; p_id "P20769";
LT883686v1	Cufflinks	exon	19912814	19912888	.	-	.	gene_id "XLOC_023633"; transcript_id "TCONS_00041583"; exon_number "14"; gene_name "ENSCGRG00001024938.1"; oId "ENSCGRT00001032377.1"; nearest_ref "ENSCGRT00001032377.1"; class_code "="; tss_id "TSS30792"; p_id "P20770";
LT883686v1	Cufflinks	exon	19912814	19912888	.	-	.	gene_id "XLOC_023633"; transcript_id "TCONS_00041582"; exon_number "16"; gene_name "ENSCGRG00001024938.1"; oId "ENSCGRT00001032375.1"; nearest_ref "ENSCGRT00001032375.1"; class_code "="; tss_id "TSS30792"; p_id "P20771";
LT883686v1	Cufflinks	exon	19912814	19912888	.	-	.	gene_id "XLOC_023633"; transcript_id "TCONS_00041584"; exon_number "7"; gene_name "ENSCGRG00001024938.1"; oId "ENSCGRT00001032379.1"; contained_in "TCONS_00041585"; nearest_ref "ENSCGRT00001032379.1"; class_code "="; tss_id "TSS30792"; p_id "P20772";
LT883686v1	Cufflinks	exon	19912814	19912888	.	-	.	gene_id "XLOC_023633"; transcript_id "TCONS_00041585"; exon_number "7"; gene_name "ENSCGRG00001024938.1"; oId "CUFF.19177.9"; nearest_ref "ENSCGRT00001032374.1"; class_code "j"; tss_id "TSS30791";
LT883686v1	Cufflinks	exon	19912997	19913221	.	-	.	gene_id "XLOC_023633"; transcript_id "TCONS_00041578"; exon_number "16"; gene_name "ENSCGRG00001024938.1"; oId "CUFF.19177.3"; nearest_ref "ENSCGRT00001032374.1"; class_code "j"; tss_id "TSS30791";
LT883686v1	Cufflinks	exon	19912997	19913221	.	-	.	gene_id "XLOC_023633"; transcript_id "TCONS_00041579"; exon_number "16"; gene_name "ENSCGRG00001024938.1"; oId "CUFF.19177.4"; nearest_ref "ENSCGRT00001032374.1"; class_code "j"; tss_id "TSS30791";
LT883686v1	Cufflinks	exon	19912997	19913221	.	-	.	gene_id "XLOC_023633"; transcript_id "TCONS_00041577"; exon_number "14"; gene_name "ENSCGRG00001024938.1"; oId "CUFF.19177.2"; nearest_ref "ENSCGRT00001032374.1"; class_code "j"; tss_id "TSS30791";
LT883686v1	Cufflinks	exon	19912997	19913221	.	-	.	gene_id "XLOC_023633"; transcript_id "TCONS_00041576"; exon_number "18"; gene_name "ENSCGRG00001024938.1"; oId "CUFF.19177.1"; nearest_ref "ENSCGRT00001032374.1"; class_code "j"; tss_id "TSS30791";
LT883686v1	Cufflinks	exon	19912997	19913221	.	-	.	gene_id "XLOC_023633"; transcript_id "TCONS_00041580"; exon_number "16"; gene_name "ENSCGRG00001024938.1"; oId "ENSCGRT00001032374.1"; nearest_ref "ENSCGRT00001032374.1"; class_code "="; tss_id "TSS30791"; p_id "P20773";
LT883686v1	Cufflinks	exon	19912997	19913221	.	-	.	gene_id "XLOC_023633"; transcript_id "TCONS_00041581"; exon_number "16"; gene_name "ENSCGRG00001024938.1"; oId "ENSCGRT00001032378.1"; contained_in "TCONS_00041579"; nearest_ref "ENSCGRT00001032378.1"; class_code "="; tss_id "TSS30792"; p_id "P20769";
LT883686v1	Cufflinks	exon	19912997	19913221	.	-	.	gene_id "XLOC_023633"; transcript_id "TCONS_00041583"; exon_number "15"; gene_name "ENSCGRG00001024938.1"; oId "ENSCGRT00001032377.1"; nearest_ref "ENSCGRT00001032377.1"; class_code "="; tss_id "TSS30792"; p_id "P20770";
LT883686v1	Cufflinks	exon	19912997	19913221	.	-	.	gene_id "XLOC_023633"; transcript_id "TCONS_00041582"; exon_number "17"; gene_name "ENSCGRG00001024938.1"; oId "ENSCGRT00001032375.1"; nearest_ref "ENSCGRT00001032375.1"; class_code "="; tss_id "TSS30792"; p_id "P20771";
LT883686v1	Cufflinks	exon	19912997	19913221	.	-	.	gene_id "XLOC_023633"; transcript_id "TCONS_00041584"; exon_number "8"; gene_name "ENSCGRG00001024938.1"; oId "ENSCGRT00001032379.1"; contained_in "TCONS_00041585"; nearest_ref "ENSCGRT00001032379.1"; class_code "="; tss_id "TSS30792"; p_id "P20772";
LT883686v1	Cufflinks	exon	19912997	19913221	.	-	.	gene_id "XLOC_023633"; transcript_id "TCONS_00041585"; exon_number "8"; gene_name "ENSCGRG00001024938.1"; oId "CUFF.19177.9"; nearest_ref "ENSCGRT00001032374.1"; class_code "j"; tss_id "TSS30791";
LT883686v1	Cufflinks	exon	19914401	19914590	.	-	.	gene_id "XLOC_023633"; transcript_id "TCONS_00041578"; exon_number "17"; gene_name "ENSCGRG00001024938.1"; oId "CUFF.19177.3"; nearest_ref "ENSCGRT00001032374.1"; class_code "j"; tss_id "TSS30791";
LT883686v1	Cufflinks	exon	19914401	19914590	.	-	.	gene_id "XLOC_023633"; transcript_id "TCONS_00041579"; exon_number "17"; gene_name "ENSCGRG00001024938.1"; oId "CUFF.19177.4"; nearest_ref "ENSCGRT00001032374.1"; class_code "j"; tss_id "TSS30791";
LT883686v1	Cufflinks	exon	19914401	19914590	.	-	.	gene_id "XLOC_023633"; transcript_id "TCONS_00041577"; exon_number "15"; gene_name "ENSCGRG00001024938.1"; oId "CUFF.19177.2"; nearest_ref "ENSCGRT00001032374.1"; class_code "j"; tss_id "TSS30791";
LT883686v1	Cufflinks	exon	19914401	19914590	.	-	.	gene_id "XLOC_023633"; transcript_id "TCONS_00041576"; exon_number "19"; gene_name "ENSCGRG00001024938.1"; oId "CUFF.19177.1"; nearest_ref "ENSCGRT00001032374.1"; class_code "j"; tss_id "TSS30791";
LT883686v1	Cufflinks	exon	19914401	19914590	.	-	.	gene_id "XLOC_023633"; transcript_id "TCONS_00041580"; exon_number "17"; gene_name "ENSCGRG00001024938.1"; oId "ENSCGRT00001032374.1"; nearest_ref "ENSCGRT00001032374.1"; class_code "="; tss_id "TSS30791"; p_id "P20773";
LT883686v1	Cufflinks	exon	19914401	19914590	.	-	.	gene_id "XLOC_023633"; transcript_id "TCONS_00041581"; exon_number "17"; gene_name "ENSCGRG00001024938.1"; oId "ENSCGRT00001032378.1"; contained_in "TCONS_00041579"; nearest_ref "ENSCGRT00001032378.1"; class_code "="; tss_id "TSS30792"; p_id "P20769";
LT883686v1	Cufflinks	exon	19914401	19914590	.	-	.	gene_id "XLOC_023633"; transcript_id "TCONS_00041583"; exon_number "16"; gene_name "ENSCGRG00001024938.1"; oId "ENSCGRT00001032377.1"; nearest_ref "ENSCGRT00001032377.1"; class_code "="; tss_id "TSS30792"; p_id "P20770";
LT883686v1	Cufflinks	exon	19914401	19914590	.	-	.	gene_id "XLOC_023633"; transcript_id "TCONS_00041582"; exon_number "18"; gene_name "ENSCGRG00001024938.1"; oId "ENSCGRT00001032375.1"; nearest_ref "ENSCGRT00001032375.1"; class_code "="; tss_id "TSS30792"; p_id "P20771";
LT883686v1	Cufflinks	exon	19914401	19914590	.	-	.	gene_id "XLOC_023633"; transcript_id "TCONS_00041584"; exon_number "9"; gene_name "ENSCGRG00001024938.1"; oId "ENSCGRT00001032379.1"; contained_in "TCONS_00041585"; nearest_ref "ENSCGRT00001032379.1"; class_code "="; tss_id "TSS30792"; p_id "P20772";
LT883686v1	Cufflinks	exon	19914401	19914590	.	-	.	gene_id "XLOC_023633"; transcript_id "TCONS_00041585"; exon_number "9"; gene_name "ENSCGRG00001024938.1"; oId "CUFF.19177.9"; nearest_ref "ENSCGRT00001032374.1"; class_code "j"; tss_id "TSS30791";
LT883686v1	Cufflinks	exon	19917182	19917366	.	-	.	gene_id "XLOC_023633"; transcript_id "TCONS_00041578"; exon_number "18"; gene_name "ENSCGRG00001024938.1"; oId "CUFF.19177.3"; nearest_ref "ENSCGRT00001032374.1"; class_code "j"; tss_id "TSS30791";
LT883686v1	Cufflinks	exon	19917182	19917366	.	-	.	gene_id "XLOC_023633"; transcript_id "TCONS_00041579"; exon_number "18"; gene_name "ENSCGRG00001024938.1"; oId "CUFF.19177.4"; nearest_ref "ENSCGRT00001032374.1"; class_code "j"; tss_id "TSS30791";
LT883686v1	Cufflinks	exon	19917182	19917366	.	-	.	gene_id "XLOC_023633"; transcript_id "TCONS_00041577"; exon_number "16"; gene_name "ENSCGRG00001024938.1"; oId "CUFF.19177.2"; nearest_ref "ENSCGRT00001032374.1"; class_code "j"; tss_id "TSS30791";
LT883686v1	Cufflinks	exon	19917182	19917366	.	-	.	gene_id "XLOC_023633"; transcript_id "TCONS_00041576"; exon_number "20"; gene_name "ENSCGRG00001024938.1"; oId "CUFF.19177.1"; nearest_ref "ENSCGRT00001032374.1"; class_code "j"; tss_id "TSS30791";
LT883686v1	Cufflinks	exon	19917182	19917366	.	-	.	gene_id "XLOC_023633"; transcript_id "TCONS_00041580"; exon_number "18"; gene_name "ENSCGRG00001024938.1"; oId "ENSCGRT00001032374.1"; nearest_ref "ENSCGRT00001032374.1"; class_code "="; tss_id "TSS30791"; p_id "P20773";
LT883686v1	Cufflinks	exon	19917182	19917318	.	-	.	gene_id "XLOC_023633"; transcript_id "TCONS_00041581"; exon_number "18"; gene_name "ENSCGRG00001024938.1"; oId "ENSCGRT00001032378.1"; contained_in "TCONS_00041579"; nearest_ref "ENSCGRT00001032378.1"; class_code "="; tss_id "TSS30792"; p_id "P20769";
LT883686v1	Cufflinks	exon	19917182	19917333	.	-	.	gene_id "XLOC_023633"; transcript_id "TCONS_00041583"; exon_number "17"; gene_name "ENSCGRG00001024938.1"; oId "ENSCGRT00001032377.1"; nearest_ref "ENSCGRT00001032377.1"; class_code "="; tss_id "TSS30792"; p_id "P20770";
LT883686v1	Cufflinks	exon	19917182	19917333	.	-	.	gene_id "XLOC_023633"; transcript_id "TCONS_00041582"; exon_number "19"; gene_name "ENSCGRG00001024938.1"; oId "ENSCGRT00001032375.1"; nearest_ref "ENSCGRT00001032375.1"; class_code "="; tss_id "TSS30792"; p_id "P20771";
LT883686v1	Cufflinks	exon	19917182	19917333	.	-	.	gene_id "XLOC_023633"; transcript_id "TCONS_00041584"; exon_number "10"; gene_name "ENSCGRG00001024938.1"; oId "ENSCGRT00001032379.1"; contained_in "TCONS_00041585"; nearest_ref "ENSCGRT00001032379.1"; class_code "="; tss_id "TSS30792"; p_id "P20772";
LT883686v1	Cufflinks	exon	19917182	19917366	.	-	.	gene_id "XLOC_023633"; transcript_id "TCONS_00041585"; exon_number "10"; gene_name "ENSCGRG00001024938.1"; oId "CUFF.19177.9"; nearest_ref "ENSCGRT00001032374.1"; class_code "j"; tss_id "TSS30791";
LT883686v1	Cufflinks	exon	19933583	19933776	.	-	.	gene_id "XLOC_023633"; transcript_id "TCONS_00041578"; exon_number "19"; gene_name "ENSCGRG00001024938.1"; oId "CUFF.19177.3"; nearest_ref "ENSCGRT00001032374.1"; class_code "j"; tss_id "TSS30791";
LT883686v1	Cufflinks	exon	19933583	19933776	.	-	.	gene_id "XLOC_023633"; transcript_id "TCONS_00041579"; exon_number "19"; gene_name "ENSCGRG00001024938.1"; oId "CUFF.19177.4"; nearest_ref "ENSCGRT00001032374.1"; class_code "j"; tss_id "TSS30791";
LT883686v1	Cufflinks	exon	19933583	19933776	.	-	.	gene_id "XLOC_023633"; transcript_id "TCONS_00041577"; exon_number "17"; gene_name "ENSCGRG00001024938.1"; oId "CUFF.19177.2"; nearest_ref "ENSCGRT00001032374.1"; class_code "j"; tss_id "TSS30791";
LT883686v1	Cufflinks	exon	19933583	19933776	.	-	.	gene_id "XLOC_023633"; transcript_id "TCONS_00041576"; exon_number "21"; gene_name "ENSCGRG00001024938.1"; oId "CUFF.19177.1"; nearest_ref "ENSCGRT00001032374.1"; class_code "j"; tss_id "TSS30791";
LT883686v1	Cufflinks	exon	19933583	19933776	.	-	.	gene_id "XLOC_023633"; transcript_id "TCONS_00041580"; exon_number "19"; gene_name "ENSCGRG00001024938.1"; oId "ENSCGRT00001032374.1"; nearest_ref "ENSCGRT00001032374.1"; class_code "="; tss_id "TSS30791"; p_id "P20773";
LT883686v1	Cufflinks	exon	19933583	19933776	.	-	.	gene_id "XLOC_023633"; transcript_id "TCONS_00041585"; exon_number "11"; gene_name "ENSCGRG00001024938.1"; oId "CUFF.19177.9"; nearest_ref "ENSCGRT00001032374.1"; class_code "j"; tss_id "TSS30791";
LT883686v1	Cufflinks	exon	19958537	19958678	.	-	.	gene_id "XLOC_023634"; transcript_id "TCONS_00041586"; exon_number "1"; gene_name "ENSCGRG00001023340.1"; oId "ENSCGRT00001030114.1"; nearest_ref "ENSCGRT00001030114.1"; class_code "="; tss_id "TSS30793"; p_id "P20774";
LT883686v1	Cufflinks	exon	19959015	19959127	.	-	.	gene_id "XLOC_023634"; transcript_id "TCONS_00041586"; exon_number "2"; gene_name "ENSCGRG00001023340.1"; oId "ENSCGRT00001030114.1"; nearest_ref "ENSCGRT00001030114.1"; class_code "="; tss_id "TSS30793"; p_id "P20774";
LT883686v1	Cufflinks	exon	19959572	19959723	.	-	.	gene_id "XLOC_023634"; transcript_id "TCONS_00041586"; exon_number "3"; gene_name "ENSCGRG00001023340.1"; oId "ENSCGRT00001030114.1"; nearest_ref "ENSCGRT00001030114.1"; class_code "="; tss_id "TSS30793"; p_id "P20774";
LT883686v1	Cufflinks	exon	19959965	19960042	.	-	.	gene_id "XLOC_023634"; transcript_id "TCONS_00041586"; exon_number "4"; gene_name "ENSCGRG00001023340.1"; oId "ENSCGRT00001030114.1"; nearest_ref "ENSCGRT00001030114.1"; class_code "="; tss_id "TSS30793"; p_id "P20774";
LT883686v1	Cufflinks	exon	19960326	19960388	.	-	.	gene_id "XLOC_023634"; transcript_id "TCONS_00041586"; exon_number "5"; gene_name "ENSCGRG00001023340.1"; oId "ENSCGRT00001030114.1"; nearest_ref "ENSCGRT00001030114.1"; class_code "="; tss_id "TSS30793"; p_id "P20774";
LT883686v1	Cufflinks	exon	19960763	19960784	.	-	.	gene_id "XLOC_023634"; transcript_id "TCONS_00041586"; exon_number "6"; gene_name "ENSCGRG00001023340.1"; oId "ENSCGRT00001030114.1"; nearest_ref "ENSCGRT00001030114.1"; class_code "="; tss_id "TSS30793"; p_id "P20774";
LT883686v1	Cufflinks	exon	19986699	19986743	.	+	.	gene_id "XLOC_023304"; transcript_id "TCONS_00040945"; exon_number "1"; gene_name "ENSCGRG00001013648.1"; oId "ENSCGRT00001016407.1"; nearest_ref "ENSCGRT00001016407.1"; class_code "="; tss_id "TSS30337"; p_id "P20462";
LT883686v1	Cufflinks	exon	19986877	19986943	.	+	.	gene_id "XLOC_023304"; transcript_id "TCONS_00040945"; exon_number "2"; gene_name "ENSCGRG00001013648.1"; oId "ENSCGRT00001016407.1"; nearest_ref "ENSCGRT00001016407.1"; class_code "="; tss_id "TSS30337"; p_id "P20462";
LT883686v1	Cufflinks	exon	19987063	19987146	.	+	.	gene_id "XLOC_023304"; transcript_id "TCONS_00040945"; exon_number "3"; gene_name "ENSCGRG00001013648.1"; oId "ENSCGRT00001016407.1"; nearest_ref "ENSCGRT00001016407.1"; class_code "="; tss_id "TSS30337"; p_id "P20462";
LT883686v1	Cufflinks	exon	19987516	19987578	.	+	.	gene_id "XLOC_023304"; transcript_id "TCONS_00040945"; exon_number "4"; gene_name "ENSCGRG00001013648.1"; oId "ENSCGRT00001016407.1"; nearest_ref "ENSCGRT00001016407.1"; class_code "="; tss_id "TSS30337"; p_id "P20462";
LT883686v1	Cufflinks	exon	19987862	19987939	.	+	.	gene_id "XLOC_023304"; transcript_id "TCONS_00040945"; exon_number "5"; gene_name "ENSCGRG00001013648.1"; oId "ENSCGRT00001016407.1"; nearest_ref "ENSCGRT00001016407.1"; class_code "="; tss_id "TSS30337"; p_id "P20462";
LT883686v1	Cufflinks	exon	19988182	19988333	.	+	.	gene_id "XLOC_023304"; transcript_id "TCONS_00040945"; exon_number "6"; gene_name "ENSCGRG00001013648.1"; oId "ENSCGRT00001016407.1"; nearest_ref "ENSCGRT00001016407.1"; class_code "="; tss_id "TSS30337"; p_id "P20462";
LT883686v1	Cufflinks	exon	19988777	19988889	.	+	.	gene_id "XLOC_023304"; transcript_id "TCONS_00040945"; exon_number "7"; gene_name "ENSCGRG00001013648.1"; oId "ENSCGRT00001016407.1"; nearest_ref "ENSCGRT00001016407.1"; class_code "="; tss_id "TSS30337"; p_id "P20462";
LT883686v1	Cufflinks	exon	19989249	19989390	.	+	.	gene_id "XLOC_023304"; transcript_id "TCONS_00040945"; exon_number "8"; gene_name "ENSCGRG00001013648.1"; oId "ENSCGRT00001016407.1"; nearest_ref "ENSCGRT00001016407.1"; class_code "="; tss_id "TSS30337"; p_id "P20462";
LT883686v1	Cufflinks	exon	20021113	20021125	.	-	.	gene_id "XLOC_023630"; transcript_id "TCONS_00041569"; exon_number "2"; gene_name "ENSCGRG00001024938.1"; oId "CUFF.19173.1"; nearest_ref "ENSCGRT00001032374.1"; class_code "o"; tss_id "TSS30786";
LT883686v1	Cufflinks	exon	20139523	20140038	.	+	.	gene_id "XLOC_023305"; transcript_id "TCONS_00040946"; exon_number "1"; gene_name "ENSCGRG00001001221.1"; oId "ENSCGRT00001001581.1"; nearest_ref "ENSCGRT00001001581.1"; class_code "="; tss_id "TSS30338";
LT883686v1	Cufflinks	exon	20143743	20145531	.	-	.	gene_id "XLOC_023635"; transcript_id "TCONS_00041587"; exon_number "1"; gene_name "ENSCGRG00001012657.1"; oId "ENSCGRT00001015092.1"; nearest_ref "ENSCGRT00001015092.1"; class_code "="; tss_id "TSS30794"; p_id "P20775";
LT883686v1	Cufflinks	exon	20151048	20151056	.	-	.	gene_id "XLOC_023632"; transcript_id "TCONS_00041575"; exon_number "2"; gene_name "ENSCGRG00001024938.1"; oId "CUFF.19176.2"; nearest_ref "ENSCGRT00001032374.1"; class_code "o"; tss_id "TSS30790";
LT883686v1	Cufflinks	exon	20179759	20179852	.	+	.	gene_id "XLOC_023306"; transcript_id "TCONS_00040947"; exon_number "1"; gene_name "ENSCGRG00001013767.1"; oId "ENSCGRT00001016560.1"; nearest_ref "ENSCGRT00001016560.1"; class_code "="; tss_id "TSS30339"; p_id "P20463";
LT883686v1	Cufflinks	exon	20180422	20180573	.	+	.	gene_id "XLOC_023306"; transcript_id "TCONS_00040947"; exon_number "2"; gene_name "ENSCGRG00001013767.1"; oId "ENSCGRT00001016560.1"; nearest_ref "ENSCGRT00001016560.1"; class_code "="; tss_id "TSS30339"; p_id "P20463";
LT883686v1	Cufflinks	exon	20181345	20181454	.	+	.	gene_id "XLOC_023306"; transcript_id "TCONS_00040947"; exon_number "3"; gene_name "ENSCGRG00001013767.1"; oId "ENSCGRT00001016560.1"; nearest_ref "ENSCGRT00001016560.1"; class_code "="; tss_id "TSS30339"; p_id "P20463";
LT883686v1	Cufflinks	exon	20183756	20183906	.	+	.	gene_id "XLOC_023306"; transcript_id "TCONS_00040947"; exon_number "4"; gene_name "ENSCGRG00001013767.1"; oId "ENSCGRT00001016560.1"; nearest_ref "ENSCGRT00001016560.1"; class_code "="; tss_id "TSS30339"; p_id "P20463";
LT883686v1	Cufflinks	exon	20197702	20197747	.	+	.	gene_id "XLOC_023307"; transcript_id "TCONS_00040949"; exon_number "1"; gene_name "ENSCGRG00001018164.1"; oId "ENSCGRT00001022673.1"; nearest_ref "ENSCGRT00001022673.1"; class_code "="; tss_id "TSS30340"; p_id "P20465";
LT883686v1	Cufflinks	exon	20197702	20197747	.	+	.	gene_id "XLOC_023307"; transcript_id "TCONS_00040948"; exon_number "1"; gene_name "ENSCGRG00001018164.1"; oId "ENSCGRT00001022664.1"; nearest_ref "ENSCGRT00001022664.1"; class_code "="; tss_id "TSS30340"; p_id "P20464";
LT883686v1	Cufflinks	exon	20197853	20197939	.	+	.	gene_id "XLOC_023307"; transcript_id "TCONS_00040949"; exon_number "2"; gene_name "ENSCGRG00001018164.1"; oId "ENSCGRT00001022673.1"; nearest_ref "ENSCGRT00001022673.1"; class_code "="; tss_id "TSS30340"; p_id "P20465";
LT883686v1	Cufflinks	exon	20197853	20197939	.	+	.	gene_id "XLOC_023307"; transcript_id "TCONS_00040948"; exon_number "2"; gene_name "ENSCGRG00001018164.1"; oId "ENSCGRT00001022664.1"; nearest_ref "ENSCGRT00001022664.1"; class_code "="; tss_id "TSS30340"; p_id "P20464";
LT883686v1	Cufflinks	exon	20198244	20198333	.	+	.	gene_id "XLOC_023307"; transcript_id "TCONS_00040948"; exon_number "3"; gene_name "ENSCGRG00001018164.1"; oId "ENSCGRT00001022664.1"; nearest_ref "ENSCGRT00001022664.1"; class_code "="; tss_id "TSS30340"; p_id "P20464";
LT883686v1	Cufflinks	exon	20198742	20198828	.	+	.	gene_id "XLOC_023307"; transcript_id "TCONS_00040949"; exon_number "3"; gene_name "ENSCGRG00001018164.1"; oId "ENSCGRT00001022673.1"; nearest_ref "ENSCGRT00001022673.1"; class_code "="; tss_id "TSS30340"; p_id "P20465";
LT883686v1	Cufflinks	exon	20198742	20198828	.	+	.	gene_id "XLOC_023307"; transcript_id "TCONS_00040948"; exon_number "4"; gene_name "ENSCGRG00001018164.1"; oId "ENSCGRT00001022664.1"; nearest_ref "ENSCGRT00001022664.1"; class_code "="; tss_id "TSS30340"; p_id "P20464";
LT883686v1	Cufflinks	exon	20199599	20199682	.	+	.	gene_id "XLOC_023307"; transcript_id "TCONS_00040949"; exon_number "4"; gene_name "ENSCGRG00001018164.1"; oId "ENSCGRT00001022673.1"; nearest_ref "ENSCGRT00001022673.1"; class_code "="; tss_id "TSS30340"; p_id "P20465";
LT883686v1	Cufflinks	exon	20199599	20199682	.	+	.	gene_id "XLOC_023307"; transcript_id "TCONS_00040948"; exon_number "5"; gene_name "ENSCGRG00001018164.1"; oId "ENSCGRT00001022664.1"; nearest_ref "ENSCGRT00001022664.1"; class_code "="; tss_id "TSS30340"; p_id "P20464";
LT883686v1	Cufflinks	exon	20200871	20200954	.	+	.	gene_id "XLOC_023307"; transcript_id "TCONS_00040949"; exon_number "5"; gene_name "ENSCGRG00001018164.1"; oId "ENSCGRT00001022673.1"; nearest_ref "ENSCGRT00001022673.1"; class_code "="; tss_id "TSS30340"; p_id "P20465";
LT883686v1	Cufflinks	exon	20200871	20200954	.	+	.	gene_id "XLOC_023307"; transcript_id "TCONS_00040948"; exon_number "6"; gene_name "ENSCGRG00001018164.1"; oId "ENSCGRT00001022664.1"; nearest_ref "ENSCGRT00001022664.1"; class_code "="; tss_id "TSS30340"; p_id "P20464";
LT883686v1	Cufflinks	exon	20202260	20202346	.	+	.	gene_id "XLOC_023307"; transcript_id "TCONS_00040949"; exon_number "6"; gene_name "ENSCGRG00001018164.1"; oId "ENSCGRT00001022673.1"; nearest_ref "ENSCGRT00001022673.1"; class_code "="; tss_id "TSS30340"; p_id "P20465";
LT883686v1	Cufflinks	exon	20202260	20202346	.	+	.	gene_id "XLOC_023307"; transcript_id "TCONS_00040948"; exon_number "7"; gene_name "ENSCGRG00001018164.1"; oId "ENSCGRT00001022664.1"; nearest_ref "ENSCGRT00001022664.1"; class_code "="; tss_id "TSS30340"; p_id "P20464";
LT883686v1	Cufflinks	exon	20202768	20202919	.	+	.	gene_id "XLOC_023307"; transcript_id "TCONS_00040949"; exon_number "7"; gene_name "ENSCGRG00001018164.1"; oId "ENSCGRT00001022673.1"; nearest_ref "ENSCGRT00001022673.1"; class_code "="; tss_id "TSS30340"; p_id "P20465";
LT883686v1	Cufflinks	exon	20202768	20202919	.	+	.	gene_id "XLOC_023307"; transcript_id "TCONS_00040948"; exon_number "8"; gene_name "ENSCGRG00001018164.1"; oId "ENSCGRT00001022664.1"; nearest_ref "ENSCGRT00001022664.1"; class_code "="; tss_id "TSS30340"; p_id "P20464";
LT883686v1	Cufflinks	exon	20204295	20204404	.	+	.	gene_id "XLOC_023307"; transcript_id "TCONS_00040949"; exon_number "8"; gene_name "ENSCGRG00001018164.1"; oId "ENSCGRT00001022673.1"; nearest_ref "ENSCGRT00001022673.1"; class_code "="; tss_id "TSS30340"; p_id "P20465";
LT883686v1	Cufflinks	exon	20204295	20204404	.	+	.	gene_id "XLOC_023307"; transcript_id "TCONS_00040948"; exon_number "9"; gene_name "ENSCGRG00001018164.1"; oId "ENSCGRT00001022664.1"; nearest_ref "ENSCGRT00001022664.1"; class_code "="; tss_id "TSS30340"; p_id "P20464";
LT883686v1	Cufflinks	exon	20205468	20205618	.	+	.	gene_id "XLOC_023307"; transcript_id "TCONS_00040949"; exon_number "9"; gene_name "ENSCGRG00001018164.1"; oId "ENSCGRT00001022673.1"; nearest_ref "ENSCGRT00001022673.1"; class_code "="; tss_id "TSS30340"; p_id "P20465";
LT883686v1	Cufflinks	exon	20205468	20205618	.	+	.	gene_id "XLOC_023307"; transcript_id "TCONS_00040948"; exon_number "10"; gene_name "ENSCGRG00001018164.1"; oId "ENSCGRT00001022664.1"; nearest_ref "ENSCGRT00001022664.1"; class_code "="; tss_id "TSS30340"; p_id "P20464";
LT883686v1	Cufflinks	exon	20213678	20213723	.	+	.	gene_id "XLOC_023308"; transcript_id "TCONS_00040951"; exon_number "1"; gene_name "ENSCGRG00001012454.1"; oId "ENSCGRT00001014836.1"; nearest_ref "ENSCGRT00001014836.1"; class_code "="; tss_id "TSS30341"; p_id "P20467";
LT883686v1	Cufflinks	exon	20213678	20213723	.	+	.	gene_id "XLOC_023308"; transcript_id "TCONS_00040950"; exon_number "1"; gene_name "ENSCGRG00001012454.1"; oId "ENSCGRT00001014833.1"; nearest_ref "ENSCGRT00001014833.1"; class_code "="; tss_id "TSS30341"; p_id "P20466";
LT883686v1	Cufflinks	exon	20213827	20213913	.	+	.	gene_id "XLOC_023308"; transcript_id "TCONS_00040951"; exon_number "2"; gene_name "ENSCGRG00001012454.1"; oId "ENSCGRT00001014836.1"; nearest_ref "ENSCGRT00001014836.1"; class_code "="; tss_id "TSS30341"; p_id "P20467";
LT883686v1	Cufflinks	exon	20213827	20213913	.	+	.	gene_id "XLOC_023308"; transcript_id "TCONS_00040950"; exon_number "2"; gene_name "ENSCGRG00001012454.1"; oId "ENSCGRT00001014833.1"; nearest_ref "ENSCGRT00001014833.1"; class_code "="; tss_id "TSS30341"; p_id "P20466";
LT883686v1	Cufflinks	exon	20214077	20214166	.	+	.	gene_id "XLOC_023308"; transcript_id "TCONS_00040950"; exon_number "3"; gene_name "ENSCGRG00001012454.1"; oId "ENSCGRT00001014833.1"; nearest_ref "ENSCGRT00001014833.1"; class_code "="; tss_id "TSS30341"; p_id "P20466";
LT883686v1	Cufflinks	exon	20214867	20214941	.	+	.	gene_id "XLOC_023308"; transcript_id "TCONS_00040951"; exon_number "3"; gene_name "ENSCGRG00001012454.1"; oId "ENSCGRT00001014836.1"; nearest_ref "ENSCGRT00001014836.1"; class_code "="; tss_id "TSS30341"; p_id "P20467";
LT883686v1	Cufflinks	exon	20214867	20214941	.	+	.	gene_id "XLOC_023308"; transcript_id "TCONS_00040950"; exon_number "4"; gene_name "ENSCGRG00001012454.1"; oId "ENSCGRT00001014833.1"; nearest_ref "ENSCGRT00001014833.1"; class_code "="; tss_id "TSS30341"; p_id "P20466";
LT883686v1	Cufflinks	exon	20215594	20215745	.	+	.	gene_id "XLOC_023308"; transcript_id "TCONS_00040951"; exon_number "4"; gene_name "ENSCGRG00001012454.1"; oId "ENSCGRT00001014836.1"; nearest_ref "ENSCGRT00001014836.1"; class_code "="; tss_id "TSS30341"; p_id "P20467";
LT883686v1	Cufflinks	exon	20215594	20215745	.	+	.	gene_id "XLOC_023308"; transcript_id "TCONS_00040950"; exon_number "5"; gene_name "ENSCGRG00001012454.1"; oId "ENSCGRT00001014833.1"; nearest_ref "ENSCGRT00001014833.1"; class_code "="; tss_id "TSS30341"; p_id "P20466";
LT883686v1	Cufflinks	exon	20218096	20218205	.	+	.	gene_id "XLOC_023308"; transcript_id "TCONS_00040951"; exon_number "5"; gene_name "ENSCGRG00001012454.1"; oId "ENSCGRT00001014836.1"; nearest_ref "ENSCGRT00001014836.1"; class_code "="; tss_id "TSS30341"; p_id "P20467";
LT883686v1	Cufflinks	exon	20218096	20218205	.	+	.	gene_id "XLOC_023308"; transcript_id "TCONS_00040950"; exon_number "6"; gene_name "ENSCGRG00001012454.1"; oId "ENSCGRT00001014833.1"; nearest_ref "ENSCGRT00001014833.1"; class_code "="; tss_id "TSS30341"; p_id "P20466";
LT883686v1	Cufflinks	exon	20219545	20219698	.	+	.	gene_id "XLOC_023308"; transcript_id "TCONS_00040951"; exon_number "6"; gene_name "ENSCGRG00001012454.1"; oId "ENSCGRT00001014836.1"; nearest_ref "ENSCGRT00001014836.1"; class_code "="; tss_id "TSS30341"; p_id "P20467";
LT883686v1	Cufflinks	exon	20219545	20219698	.	+	.	gene_id "XLOC_023308"; transcript_id "TCONS_00040950"; exon_number "7"; gene_name "ENSCGRG00001012454.1"; oId "ENSCGRT00001014833.1"; nearest_ref "ENSCGRT00001014833.1"; class_code "="; tss_id "TSS30341"; p_id "P20466";
LT883686v1	Cufflinks	exon	20227292	20227304	.	+	.	gene_id "XLOC_023309"; transcript_id "TCONS_00040952"; exon_number "1"; gene_name "ENSCGRG00001024768.1"; oId "ENSCGRT00001032142.1"; nearest_ref "ENSCGRT00001032142.1"; class_code "="; tss_id "TSS30342"; p_id "P20468";
LT883686v1	Cufflinks	exon	20227958	20228047	.	+	.	gene_id "XLOC_023309"; transcript_id "TCONS_00040952"; exon_number "2"; gene_name "ENSCGRG00001024768.1"; oId "ENSCGRT00001032142.1"; nearest_ref "ENSCGRT00001032142.1"; class_code "="; tss_id "TSS30342"; p_id "P20468";
LT883686v1	Cufflinks	exon	20228340	20228432	.	+	.	gene_id "XLOC_023309"; transcript_id "TCONS_00040952"; exon_number "3"; gene_name "ENSCGRG00001024768.1"; oId "ENSCGRT00001032142.1"; nearest_ref "ENSCGRT00001032142.1"; class_code "="; tss_id "TSS30342"; p_id "P20468";
LT883686v1	Cufflinks	exon	20228813	20228964	.	+	.	gene_id "XLOC_023309"; transcript_id "TCONS_00040952"; exon_number "4"; gene_name "ENSCGRG00001024768.1"; oId "ENSCGRT00001032142.1"; nearest_ref "ENSCGRT00001032142.1"; class_code "="; tss_id "TSS30342"; p_id "P20468";
LT883686v1	Cufflinks	exon	20230439	20230548	.	+	.	gene_id "XLOC_023309"; transcript_id "TCONS_00040952"; exon_number "5"; gene_name "ENSCGRG00001024768.1"; oId "ENSCGRT00001032142.1"; nearest_ref "ENSCGRT00001032142.1"; class_code "="; tss_id "TSS30342"; p_id "P20468";
LT883686v1	Cufflinks	exon	20232988	20233138	.	+	.	gene_id "XLOC_023309"; transcript_id "TCONS_00040952"; exon_number "6"; gene_name "ENSCGRG00001024768.1"; oId "ENSCGRT00001032142.1"; nearest_ref "ENSCGRT00001032142.1"; class_code "="; tss_id "TSS30342"; p_id "P20468";
LT883686v1	Cufflinks	exon	20250710	20250755	.	+	.	gene_id "XLOC_023310"; transcript_id "TCONS_00040954"; exon_number "1"; gene_name "ENSCGRG00001006687.1"; oId "ENSCGRT00001007853.1"; nearest_ref "ENSCGRT00001007853.1"; class_code "="; tss_id "TSS30343"; p_id "P20470";
LT883686v1	Cufflinks	exon	20250710	20250755	.	+	.	gene_id "XLOC_023310"; transcript_id "TCONS_00040953"; exon_number "1"; gene_name "ENSCGRG00001006687.1"; oId "ENSCGRT00001007847.1"; nearest_ref "ENSCGRT00001007847.1"; class_code "="; tss_id "TSS30343"; p_id "P20469";
LT883686v1	Cufflinks	exon	20250857	20250943	.	+	.	gene_id "XLOC_023310"; transcript_id "TCONS_00040953"; exon_number "2"; gene_name "ENSCGRG00001006687.1"; oId "ENSCGRT00001007847.1"; nearest_ref "ENSCGRT00001007847.1"; class_code "="; tss_id "TSS30343"; p_id "P20469";
LT883686v1	Cufflinks	exon	20251207	20251296	.	+	.	gene_id "XLOC_023310"; transcript_id "TCONS_00040953"; exon_number "3"; gene_name "ENSCGRG00001006687.1"; oId "ENSCGRT00001007847.1"; nearest_ref "ENSCGRT00001007847.1"; class_code "="; tss_id "TSS30343"; p_id "P20469";
LT883686v1	Cufflinks	exon	20251860	20251946	.	+	.	gene_id "XLOC_023310"; transcript_id "TCONS_00040954"; exon_number "2"; gene_name "ENSCGRG00001006687.1"; oId "ENSCGRT00001007853.1"; nearest_ref "ENSCGRT00001007853.1"; class_code "="; tss_id "TSS30343"; p_id "P20470";
LT883686v1	Cufflinks	exon	20252765	20252916	.	+	.	gene_id "XLOC_023310"; transcript_id "TCONS_00040954"; exon_number "3"; gene_name "ENSCGRG00001006687.1"; oId "ENSCGRT00001007853.1"; nearest_ref "ENSCGRT00001007853.1"; class_code "="; tss_id "TSS30343"; p_id "P20470";
LT883686v1	Cufflinks	exon	20252765	20252916	.	+	.	gene_id "XLOC_023310"; transcript_id "TCONS_00040953"; exon_number "4"; gene_name "ENSCGRG00001006687.1"; oId "ENSCGRT00001007847.1"; nearest_ref "ENSCGRT00001007847.1"; class_code "="; tss_id "TSS30343"; p_id "P20469";
LT883686v1	Cufflinks	exon	20254374	20254483	.	+	.	gene_id "XLOC_023310"; transcript_id "TCONS_00040954"; exon_number "4"; gene_name "ENSCGRG00001006687.1"; oId "ENSCGRT00001007853.1"; nearest_ref "ENSCGRT00001007853.1"; class_code "="; tss_id "TSS30343"; p_id "P20470";
LT883686v1	Cufflinks	exon	20254374	20254483	.	+	.	gene_id "XLOC_023310"; transcript_id "TCONS_00040953"; exon_number "5"; gene_name "ENSCGRG00001006687.1"; oId "ENSCGRT00001007847.1"; nearest_ref "ENSCGRT00001007847.1"; class_code "="; tss_id "TSS30343"; p_id "P20469";
LT883686v1	Cufflinks	exon	20256428	20256578	.	+	.	gene_id "XLOC_023310"; transcript_id "TCONS_00040954"; exon_number "5"; gene_name "ENSCGRG00001006687.1"; oId "ENSCGRT00001007853.1"; nearest_ref "ENSCGRT00001007853.1"; class_code "="; tss_id "TSS30343"; p_id "P20470";
LT883686v1	Cufflinks	exon	20256428	20256578	.	+	.	gene_id "XLOC_023310"; transcript_id "TCONS_00040953"; exon_number "6"; gene_name "ENSCGRG00001006687.1"; oId "ENSCGRT00001007847.1"; nearest_ref "ENSCGRT00001007847.1"; class_code "="; tss_id "TSS30343"; p_id "P20469";
LT883686v1	Cufflinks	exon	20268644	20268937	.	+	.	gene_id "XLOC_023311"; transcript_id "TCONS_00040955"; exon_number "1"; gene_name "ENSCGRG00001001806.1"; oId "ENSCGRT00001002245.1"; nearest_ref "ENSCGRT00001002245.1"; class_code "="; tss_id "TSS30344";
LT883686v1	Cufflinks	exon	20273062	20273116	.	+	.	gene_id "XLOC_023312"; transcript_id "TCONS_00040956"; exon_number "1"; gene_name "ENSCGRG00001020015.1"; oId "ENSCGRT00001025307.1"; nearest_ref "ENSCGRT00001025307.1"; class_code "="; tss_id "TSS30345"; p_id "P20471";
LT883686v1	Cufflinks	exon	20273494	20273604	.	+	.	gene_id "XLOC_023312"; transcript_id "TCONS_00040956"; exon_number "2"; gene_name "ENSCGRG00001020015.1"; oId "ENSCGRT00001025307.1"; nearest_ref "ENSCGRT00001025307.1"; class_code "="; tss_id "TSS30345"; p_id "P20471";
LT883686v1	Cufflinks	exon	20274310	20274363	.	+	.	gene_id "XLOC_023312"; transcript_id "TCONS_00040956"; exon_number "3"; gene_name "ENSCGRG00001020015.1"; oId "ENSCGRT00001025307.1"; nearest_ref "ENSCGRT00001025307.1"; class_code "="; tss_id "TSS30345"; p_id "P20471";
LT883686v1	Cufflinks	exon	20274531	20274593	.	+	.	gene_id "XLOC_023312"; transcript_id "TCONS_00040956"; exon_number "4"; gene_name "ENSCGRG00001020015.1"; oId "ENSCGRT00001025307.1"; nearest_ref "ENSCGRT00001025307.1"; class_code "="; tss_id "TSS30345"; p_id "P20471";
LT883686v1	Cufflinks	exon	20274703	20274807	.	+	.	gene_id "XLOC_023312"; transcript_id "TCONS_00040956"; exon_number "5"; gene_name "ENSCGRG00001020015.1"; oId "ENSCGRT00001025307.1"; nearest_ref "ENSCGRT00001025307.1"; class_code "="; tss_id "TSS30345"; p_id "P20471";
LT883686v1	Cufflinks	exon	20275324	20275413	.	+	.	gene_id "XLOC_023312"; transcript_id "TCONS_00040956"; exon_number "6"; gene_name "ENSCGRG00001020015.1"; oId "ENSCGRT00001025307.1"; nearest_ref "ENSCGRT00001025307.1"; class_code "="; tss_id "TSS30345"; p_id "P20471";
LT883686v1	Cufflinks	exon	20275597	20275745	.	+	.	gene_id "XLOC_023312"; transcript_id "TCONS_00040956"; exon_number "7"; gene_name "ENSCGRG00001020015.1"; oId "ENSCGRT00001025307.1"; nearest_ref "ENSCGRT00001025307.1"; class_code "="; tss_id "TSS30345"; p_id "P20471";
LT883686v1	Cufflinks	exon	20275826	20275941	.	+	.	gene_id "XLOC_023312"; transcript_id "TCONS_00040956"; exon_number "8"; gene_name "ENSCGRG00001020015.1"; oId "ENSCGRT00001025307.1"; nearest_ref "ENSCGRT00001025307.1"; class_code "="; tss_id "TSS30345"; p_id "P20471";
LT883686v1	Cufflinks	exon	20276578	20276716	.	+	.	gene_id "XLOC_023312"; transcript_id "TCONS_00040956"; exon_number "9"; gene_name "ENSCGRG00001020015.1"; oId "ENSCGRT00001025307.1"; nearest_ref "ENSCGRT00001025307.1"; class_code "="; tss_id "TSS30345"; p_id "P20471";
LT883686v1	Cufflinks	exon	20318506	20318524	.	+	.	gene_id "XLOC_023313"; transcript_id "TCONS_00040957"; exon_number "1"; gene_name "ENSCGRG00001000249.1"; oId "ENSCGRT00001000313.1"; nearest_ref "ENSCGRT00001000313.1"; class_code "="; tss_id "TSS30346"; p_id "P20472";
LT883686v1	Cufflinks	exon	20318506	20318524	.	+	.	gene_id "XLOC_023313"; transcript_id "TCONS_00040958"; exon_number "1"; gene_name "ENSCGRG00001000249.1"; oId "CUFF.19052.2"; nearest_ref "ENSCGRT00001000313.1"; class_code "="; tss_id "TSS30346"; p_id "P20472";
LT883686v1	Cufflinks	exon	20319198	20319317	.	+	.	gene_id "XLOC_023313"; transcript_id "TCONS_00040957"; exon_number "2"; gene_name "ENSCGRG00001000249.1"; oId "ENSCGRT00001000313.1"; nearest_ref "ENSCGRT00001000313.1"; class_code "="; tss_id "TSS30346"; p_id "P20472";
LT883686v1	Cufflinks	exon	20319198	20319317	.	+	.	gene_id "XLOC_023313"; transcript_id "TCONS_00040958"; exon_number "2"; gene_name "ENSCGRG00001000249.1"; oId "CUFF.19052.2"; nearest_ref "ENSCGRT00001000313.1"; class_code "="; tss_id "TSS30346"; p_id "P20472";
LT883686v1	Cufflinks	exon	20319521	20319574	.	+	.	gene_id "XLOC_023313"; transcript_id "TCONS_00040957"; exon_number "3"; gene_name "ENSCGRG00001000249.1"; oId "ENSCGRT00001000313.1"; nearest_ref "ENSCGRT00001000313.1"; class_code "="; tss_id "TSS30346"; p_id "P20472";
LT883686v1	Cufflinks	exon	20319521	20319574	.	+	.	gene_id "XLOC_023313"; transcript_id "TCONS_00040958"; exon_number "3"; gene_name "ENSCGRG00001000249.1"; oId "CUFF.19052.2"; nearest_ref "ENSCGRT00001000313.1"; class_code "="; tss_id "TSS30346"; p_id "P20472";
LT883686v1	Cufflinks	exon	20320581	20320643	.	+	.	gene_id "XLOC_023313"; transcript_id "TCONS_00040957"; exon_number "4"; gene_name "ENSCGRG00001000249.1"; oId "ENSCGRT00001000313.1"; nearest_ref "ENSCGRT00001000313.1"; class_code "="; tss_id "TSS30346"; p_id "P20472";
LT883686v1	Cufflinks	exon	20320581	20320643	.	+	.	gene_id "XLOC_023313"; transcript_id "TCONS_00040958"; exon_number "4"; gene_name "ENSCGRG00001000249.1"; oId "CUFF.19052.2"; nearest_ref "ENSCGRT00001000313.1"; class_code "="; tss_id "TSS30346"; p_id "P20472";
LT883686v1	Cufflinks	exon	20320798	20320860	.	+	.	gene_id "XLOC_023313"; transcript_id "TCONS_00040957"; exon_number "5"; gene_name "ENSCGRG00001000249.1"; oId "ENSCGRT00001000313.1"; nearest_ref "ENSCGRT00001000313.1"; class_code "="; tss_id "TSS30346"; p_id "P20472";
LT883686v1	Cufflinks	exon	20320798	20320860	.	+	.	gene_id "XLOC_023313"; transcript_id "TCONS_00040958"; exon_number "5"; gene_name "ENSCGRG00001000249.1"; oId "CUFF.19052.2"; nearest_ref "ENSCGRT00001000313.1"; class_code "="; tss_id "TSS30346"; p_id "P20472";
LT883686v1	Cufflinks	exon	20320969	20321031	.	+	.	gene_id "XLOC_023313"; transcript_id "TCONS_00040957"; exon_number "6"; gene_name "ENSCGRG00001000249.1"; oId "ENSCGRT00001000313.1"; nearest_ref "ENSCGRT00001000313.1"; class_code "="; tss_id "TSS30346"; p_id "P20472";
LT883686v1	Cufflinks	exon	20320969	20321031	.	+	.	gene_id "XLOC_023313"; transcript_id "TCONS_00040958"; exon_number "6"; gene_name "ENSCGRG00001000249.1"; oId "CUFF.19052.2"; nearest_ref "ENSCGRT00001000313.1"; class_code "="; tss_id "TSS30346"; p_id "P20472";
LT883686v1	Cufflinks	exon	20321150	20321239	.	+	.	gene_id "XLOC_023313"; transcript_id "TCONS_00040957"; exon_number "7"; gene_name "ENSCGRG00001000249.1"; oId "ENSCGRT00001000313.1"; nearest_ref "ENSCGRT00001000313.1"; class_code "="; tss_id "TSS30346"; p_id "P20472";
LT883686v1	Cufflinks	exon	20321150	20321239	.	+	.	gene_id "XLOC_023313"; transcript_id "TCONS_00040958"; exon_number "7"; gene_name "ENSCGRG00001000249.1"; oId "CUFF.19052.2"; nearest_ref "ENSCGRT00001000313.1"; class_code "="; tss_id "TSS30346"; p_id "P20472";
LT883686v1	Cufflinks	exon	20325358	20325509	.	+	.	gene_id "XLOC_023313"; transcript_id "TCONS_00040957"; exon_number "8"; gene_name "ENSCGRG00001000249.1"; oId "ENSCGRT00001000313.1"; nearest_ref "ENSCGRT00001000313.1"; class_code "="; tss_id "TSS30346"; p_id "P20472";
LT883686v1	Cufflinks	exon	20325358	20325509	.	+	.	gene_id "XLOC_023313"; transcript_id "TCONS_00040958"; exon_number "8"; gene_name "ENSCGRG00001000249.1"; oId "CUFF.19052.2"; nearest_ref "ENSCGRT00001000313.1"; class_code "="; tss_id "TSS30346"; p_id "P20472";
LT883686v1	Cufflinks	exon	20325628	20325731	.	+	.	gene_id "XLOC_023313"; transcript_id "TCONS_00040957"; exon_number "9"; gene_name "ENSCGRG00001000249.1"; oId "ENSCGRT00001000313.1"; nearest_ref "ENSCGRT00001000313.1"; class_code "="; tss_id "TSS30346"; p_id "P20472";
LT883686v1	Cufflinks	exon	20325628	20325731	.	+	.	gene_id "XLOC_023313"; transcript_id "TCONS_00040958"; exon_number "9"; gene_name "ENSCGRG00001000249.1"; oId "CUFF.19052.2"; nearest_ref "ENSCGRT00001000313.1"; class_code "="; tss_id "TSS30346"; p_id "P20472";
LT883686v1	Cufflinks	exon	20326101	20326299	.	+	.	gene_id "XLOC_023313"; transcript_id "TCONS_00040957"; exon_number "10"; gene_name "ENSCGRG00001000249.1"; oId "ENSCGRT00001000313.1"; nearest_ref "ENSCGRT00001000313.1"; class_code "="; tss_id "TSS30346"; p_id "P20472";
LT883686v1	Cufflinks	exon	20326101	20327974	.	+	.	gene_id "XLOC_023313"; transcript_id "TCONS_00040958"; exon_number "10"; gene_name "ENSCGRG00001000249.1"; oId "CUFF.19052.2"; nearest_ref "ENSCGRT00001000313.1"; class_code "="; tss_id "TSS30346"; p_id "P20472";
LT883686v1	Cufflinks	exon	20328378	20329072	.	-	.	gene_id "XLOC_023636"; transcript_id "TCONS_00041588"; exon_number "1"; gene_name "ENSCGRG00001012764.1"; oId "CUFF.19053.2"; nearest_ref "ENSCGRT00001015235.1"; class_code "o"; tss_id "TSS30795";
LT883686v1	Cufflinks	exon	20328378	20329557	.	-	.	gene_id "XLOC_023636"; transcript_id "TCONS_00041589"; exon_number "1"; gene_name "ENSCGRG00001012764.1"; oId "CUFF.19053.1"; nearest_ref "ENSCGRT00001015235.1"; class_code "o"; tss_id "TSS30795";
LT883686v1	Cufflinks	exon	20328982	20329548	.	-	.	gene_id "XLOC_023636"; transcript_id "TCONS_00041590"; exon_number "1"; gene_name "ENSCGRG00001012764.1"; oId "ENSCGRT00001015235.1"; contained_in "TCONS_00041589"; nearest_ref "ENSCGRT00001015235.1"; class_code "="; tss_id "TSS30796"; p_id "P20776";
LT883686v1	Cufflinks	exon	20329223	20329265	.	-	.	gene_id "XLOC_023636"; transcript_id "TCONS_00041588"; exon_number "2"; gene_name "ENSCGRG00001012764.1"; oId "CUFF.19053.2"; nearest_ref "ENSCGRT00001015235.1"; class_code "o"; tss_id "TSS30795";
LT883686v1	Cufflinks	exon	20329544	20329557	.	-	.	gene_id "XLOC_023636"; transcript_id "TCONS_00041588"; exon_number "3"; gene_name "ENSCGRG00001012764.1"; oId "CUFF.19053.2"; nearest_ref "ENSCGRT00001015235.1"; class_code "o"; tss_id "TSS30795";
LT883686v1	Cufflinks	exon	20331832	20331904	.	-	.	gene_id "XLOC_023636"; transcript_id "TCONS_00041588"; exon_number "4"; gene_name "ENSCGRG00001012764.1"; oId "CUFF.19053.2"; nearest_ref "ENSCGRT00001015235.1"; class_code "o"; tss_id "TSS30795";
LT883686v1	Cufflinks	exon	20331832	20331912	.	-	.	gene_id "XLOC_023636"; transcript_id "TCONS_00041589"; exon_number "2"; gene_name "ENSCGRG00001012764.1"; oId "CUFF.19053.1"; nearest_ref "ENSCGRT00001015235.1"; class_code "o"; tss_id "TSS30795";
LT883686v1	Cufflinks	exon	20342008	20342024	.	-	.	gene_id "XLOC_023637"; transcript_id "TCONS_00041591"; exon_number "1"; gene_name "ENSCGRG00001017380.1"; oId "ENSCGRT00001021552.1"; nearest_ref "ENSCGRT00001021552.1"; class_code "="; tss_id "TSS30797"; p_id "P20777";
LT883686v1	Cufflinks	exon	20342110	20342163	.	-	.	gene_id "XLOC_023637"; transcript_id "TCONS_00041591"; exon_number "2"; gene_name "ENSCGRG00001017380.1"; oId "ENSCGRT00001021552.1"; nearest_ref "ENSCGRT00001021552.1"; class_code "="; tss_id "TSS30797"; p_id "P20777";
LT883686v1	Cufflinks	exon	20342983	20343129	.	-	.	gene_id "XLOC_023637"; transcript_id "TCONS_00041591"; exon_number "3"; gene_name "ENSCGRG00001017380.1"; oId "ENSCGRT00001021552.1"; nearest_ref "ENSCGRT00001021552.1"; class_code "="; tss_id "TSS30797"; p_id "P20777";
LT883686v1	Cufflinks	exon	20343219	20343269	.	-	.	gene_id "XLOC_023637"; transcript_id "TCONS_00041591"; exon_number "4"; gene_name "ENSCGRG00001017380.1"; oId "ENSCGRT00001021552.1"; nearest_ref "ENSCGRT00001021552.1"; class_code "="; tss_id "TSS30797"; p_id "P20777";
LT883686v1	Cufflinks	exon	20343406	20343537	.	-	.	gene_id "XLOC_023637"; transcript_id "TCONS_00041591"; exon_number "5"; gene_name "ENSCGRG00001017380.1"; oId "ENSCGRT00001021552.1"; nearest_ref "ENSCGRT00001021552.1"; class_code "="; tss_id "TSS30797"; p_id "P20777";
LT883686v1	Cufflinks	exon	20344598	20344687	.	-	.	gene_id "XLOC_023637"; transcript_id "TCONS_00041591"; exon_number "6"; gene_name "ENSCGRG00001017380.1"; oId "ENSCGRT00001021552.1"; nearest_ref "ENSCGRT00001021552.1"; class_code "="; tss_id "TSS30797"; p_id "P20777";
LT883686v1	Cufflinks	exon	20344915	20344969	.	-	.	gene_id "XLOC_023637"; transcript_id "TCONS_00041591"; exon_number "7"; gene_name "ENSCGRG00001017380.1"; oId "ENSCGRT00001021552.1"; nearest_ref "ENSCGRT00001021552.1"; class_code "="; tss_id "TSS30797"; p_id "P20777";
LT883686v1	Cufflinks	exon	20351277	20351413	.	-	.	gene_id "XLOC_023638"; transcript_id "TCONS_00041592"; exon_number "1"; gene_name "ENSCGRG00001022648.1"; oId "ENSCGRT00001029101.1"; nearest_ref "ENSCGRT00001029101.1"; class_code "="; tss_id "TSS30798"; p_id "P20778";
LT883686v1	Cufflinks	exon	20351689	20351766	.	-	.	gene_id "XLOC_023638"; transcript_id "TCONS_00041592"; exon_number "2"; gene_name "ENSCGRG00001022648.1"; oId "ENSCGRT00001029101.1"; nearest_ref "ENSCGRT00001029101.1"; class_code "="; tss_id "TSS30798"; p_id "P20778";
LT883686v1	Cufflinks	exon	20352567	20352690	.	-	.	gene_id "XLOC_023638"; transcript_id "TCONS_00041592"; exon_number "3"; gene_name "ENSCGRG00001022648.1"; oId "ENSCGRT00001029101.1"; nearest_ref "ENSCGRT00001029101.1"; class_code "="; tss_id "TSS30798"; p_id "P20778";
LT883686v1	Cufflinks	exon	20361307	20361392	.	-	.	gene_id "XLOC_023639"; transcript_id "TCONS_00041594"; exon_number "1"; gene_name "ENSCGRG00001013552.1"; oId "ENSCGRT00001016336.1"; nearest_ref "ENSCGRT00001016336.1"; class_code "="; tss_id "TSS30799"; p_id "P20780";
LT883686v1	Cufflinks	exon	20361307	20361392	.	-	.	gene_id "XLOC_023639"; transcript_id "TCONS_00041593"; exon_number "1"; gene_name "ENSCGRG00001013552.1"; oId "CUFF.19058.3"; nearest_ref "ENSCGRT00001016327.1"; class_code "j"; tss_id "TSS30799";
LT883686v1	Cufflinks	exon	20361307	20361392	.	-	.	gene_id "XLOC_023639"; transcript_id "TCONS_00041595"; exon_number "1"; gene_name "ENSCGRG00001013552.1"; oId "ENSCGRT00001016327.1"; nearest_ref "ENSCGRT00001016327.1"; class_code "="; tss_id "TSS30800"; p_id "P20779";
LT883686v1	Cufflinks	exon	20361965	20362125	.	-	.	gene_id "XLOC_023639"; transcript_id "TCONS_00041594"; exon_number "2"; gene_name "ENSCGRG00001013552.1"; oId "ENSCGRT00001016336.1"; nearest_ref "ENSCGRT00001016336.1"; class_code "="; tss_id "TSS30799"; p_id "P20780";
LT883686v1	Cufflinks	exon	20361965	20362122	.	-	.	gene_id "XLOC_023639"; transcript_id "TCONS_00041593"; exon_number "2"; gene_name "ENSCGRG00001013552.1"; oId "CUFF.19058.3"; nearest_ref "ENSCGRT00001016327.1"; class_code "j"; tss_id "TSS30799";
LT883686v1	Cufflinks	exon	20361965	20362122	.	-	.	gene_id "XLOC_023639"; transcript_id "TCONS_00041595"; exon_number "2"; gene_name "ENSCGRG00001013552.1"; oId "ENSCGRT00001016327.1"; nearest_ref "ENSCGRT00001016327.1"; class_code "="; tss_id "TSS30800"; p_id "P20779";
LT883686v1	Cufflinks	exon	20362202	20362287	.	-	.	gene_id "XLOC_023639"; transcript_id "TCONS_00041594"; exon_number "3"; gene_name "ENSCGRG00001013552.1"; oId "ENSCGRT00001016336.1"; nearest_ref "ENSCGRT00001016336.1"; class_code "="; tss_id "TSS30799"; p_id "P20780";
LT883686v1	Cufflinks	exon	20362202	20362287	.	-	.	gene_id "XLOC_023639"; transcript_id "TCONS_00041593"; exon_number "3"; gene_name "ENSCGRG00001013552.1"; oId "CUFF.19058.3"; nearest_ref "ENSCGRT00001016327.1"; class_code "j"; tss_id "TSS30799";
LT883686v1	Cufflinks	exon	20362202	20362287	.	-	.	gene_id "XLOC_023639"; transcript_id "TCONS_00041595"; exon_number "3"; gene_name "ENSCGRG00001013552.1"; oId "ENSCGRT00001016327.1"; nearest_ref "ENSCGRT00001016327.1"; class_code "="; tss_id "TSS30800"; p_id "P20779";
LT883686v1	Cufflinks	exon	20362823	20362918	.	-	.	gene_id "XLOC_023639"; transcript_id "TCONS_00041594"; exon_number "4"; gene_name "ENSCGRG00001013552.1"; oId "ENSCGRT00001016336.1"; nearest_ref "ENSCGRT00001016336.1"; class_code "="; tss_id "TSS30799"; p_id "P20780";
LT883686v1	Cufflinks	exon	20362823	20362918	.	-	.	gene_id "XLOC_023639"; transcript_id "TCONS_00041593"; exon_number "4"; gene_name "ENSCGRG00001013552.1"; oId "CUFF.19058.3"; nearest_ref "ENSCGRT00001016327.1"; class_code "j"; tss_id "TSS30799";
LT883686v1	Cufflinks	exon	20362823	20362918	.	-	.	gene_id "XLOC_023639"; transcript_id "TCONS_00041595"; exon_number "4"; gene_name "ENSCGRG00001013552.1"; oId "ENSCGRT00001016327.1"; nearest_ref "ENSCGRT00001016327.1"; class_code "="; tss_id "TSS30800"; p_id "P20779";
LT883686v1	Cufflinks	exon	20364197	20364306	.	-	.	gene_id "XLOC_023639"; transcript_id "TCONS_00041594"; exon_number "5"; gene_name "ENSCGRG00001013552.1"; oId "ENSCGRT00001016336.1"; nearest_ref "ENSCGRT00001016336.1"; class_code "="; tss_id "TSS30799"; p_id "P20780";
LT883686v1	Cufflinks	exon	20364197	20364306	.	-	.	gene_id "XLOC_023639"; transcript_id "TCONS_00041593"; exon_number "5"; gene_name "ENSCGRG00001013552.1"; oId "CUFF.19058.3"; nearest_ref "ENSCGRT00001016327.1"; class_code "j"; tss_id "TSS30799";
LT883686v1	Cufflinks	exon	20364197	20364306	.	-	.	gene_id "XLOC_023639"; transcript_id "TCONS_00041595"; exon_number "5"; gene_name "ENSCGRG00001013552.1"; oId "ENSCGRT00001016327.1"; nearest_ref "ENSCGRT00001016327.1"; class_code "="; tss_id "TSS30800"; p_id "P20779";
LT883686v1	Cufflinks	exon	20366334	20366472	.	-	.	gene_id "XLOC_023639"; transcript_id "TCONS_00041594"; exon_number "6"; gene_name "ENSCGRG00001013552.1"; oId "ENSCGRT00001016336.1"; nearest_ref "ENSCGRT00001016336.1"; class_code "="; tss_id "TSS30799"; p_id "P20780";
LT883686v1	Cufflinks	exon	20366334	20366472	.	-	.	gene_id "XLOC_023639"; transcript_id "TCONS_00041593"; exon_number "6"; gene_name "ENSCGRG00001013552.1"; oId "CUFF.19058.3"; nearest_ref "ENSCGRT00001016327.1"; class_code "j"; tss_id "TSS30799";
LT883686v1	Cufflinks	exon	20366334	20366472	.	-	.	gene_id "XLOC_023639"; transcript_id "TCONS_00041595"; exon_number "6"; gene_name "ENSCGRG00001013552.1"; oId "ENSCGRT00001016327.1"; nearest_ref "ENSCGRT00001016327.1"; class_code "="; tss_id "TSS30800"; p_id "P20779";
LT883686v1	Cufflinks	exon	20366954	20367034	.	-	.	gene_id "XLOC_023639"; transcript_id "TCONS_00041594"; exon_number "7"; gene_name "ENSCGRG00001013552.1"; oId "ENSCGRT00001016336.1"; nearest_ref "ENSCGRT00001016336.1"; class_code "="; tss_id "TSS30799"; p_id "P20780";
LT883686v1	Cufflinks	exon	20366954	20367034	.	-	.	gene_id "XLOC_023639"; transcript_id "TCONS_00041593"; exon_number "7"; gene_name "ENSCGRG00001013552.1"; oId "CUFF.19058.3"; nearest_ref "ENSCGRT00001016327.1"; class_code "j"; tss_id "TSS30799";
LT883686v1	Cufflinks	exon	20366954	20367034	.	-	.	gene_id "XLOC_023639"; transcript_id "TCONS_00041595"; exon_number "7"; gene_name "ENSCGRG00001013552.1"; oId "ENSCGRT00001016327.1"; nearest_ref "ENSCGRT00001016327.1"; class_code "="; tss_id "TSS30800"; p_id "P20779";
LT883686v1	Cufflinks	exon	20367123	20367188	.	-	.	gene_id "XLOC_023639"; transcript_id "TCONS_00041594"; exon_number "8"; gene_name "ENSCGRG00001013552.1"; oId "ENSCGRT00001016336.1"; nearest_ref "ENSCGRT00001016336.1"; class_code "="; tss_id "TSS30799"; p_id "P20780";
LT883686v1	Cufflinks	exon	20367123	20367188	.	-	.	gene_id "XLOC_023639"; transcript_id "TCONS_00041593"; exon_number "8"; gene_name "ENSCGRG00001013552.1"; oId "CUFF.19058.3"; nearest_ref "ENSCGRT00001016327.1"; class_code "j"; tss_id "TSS30799";
LT883686v1	Cufflinks	exon	20367123	20367188	.	-	.	gene_id "XLOC_023639"; transcript_id "TCONS_00041595"; exon_number "8"; gene_name "ENSCGRG00001013552.1"; oId "ENSCGRT00001016327.1"; nearest_ref "ENSCGRT00001016327.1"; class_code "="; tss_id "TSS30800"; p_id "P20779";
LT883686v1	Cufflinks	exon	20367302	20367359	.	-	.	gene_id "XLOC_023639"; transcript_id "TCONS_00041594"; exon_number "9"; gene_name "ENSCGRG00001013552.1"; oId "ENSCGRT00001016336.1"; nearest_ref "ENSCGRT00001016336.1"; class_code "="; tss_id "TSS30799"; p_id "P20780";
LT883686v1	Cufflinks	exon	20367302	20367359	.	-	.	gene_id "XLOC_023639"; transcript_id "TCONS_00041593"; exon_number "9"; gene_name "ENSCGRG00001013552.1"; oId "CUFF.19058.3"; nearest_ref "ENSCGRT00001016327.1"; class_code "j"; tss_id "TSS30799";
LT883686v1	Cufflinks	exon	20367302	20367359	.	-	.	gene_id "XLOC_023639"; transcript_id "TCONS_00041595"; exon_number "9"; gene_name "ENSCGRG00001013552.1"; oId "ENSCGRT00001016327.1"; nearest_ref "ENSCGRT00001016327.1"; class_code "="; tss_id "TSS30800"; p_id "P20779";
LT883686v1	Cufflinks	exon	20367581	20367688	.	-	.	gene_id "XLOC_023639"; transcript_id "TCONS_00041594"; exon_number "10"; gene_name "ENSCGRG00001013552.1"; oId "ENSCGRT00001016336.1"; nearest_ref "ENSCGRT00001016336.1"; class_code "="; tss_id "TSS30799"; p_id "P20780";
LT883686v1	Cufflinks	exon	20367581	20367688	.	-	.	gene_id "XLOC_023639"; transcript_id "TCONS_00041593"; exon_number "10"; gene_name "ENSCGRG00001013552.1"; oId "CUFF.19058.3"; nearest_ref "ENSCGRT00001016327.1"; class_code "j"; tss_id "TSS30799";
LT883686v1	Cufflinks	exon	20367581	20367688	.	-	.	gene_id "XLOC_023639"; transcript_id "TCONS_00041595"; exon_number "10"; gene_name "ENSCGRG00001013552.1"; oId "ENSCGRT00001016327.1"; nearest_ref "ENSCGRT00001016327.1"; class_code "="; tss_id "TSS30800"; p_id "P20779";
LT883686v1	Cufflinks	exon	20367773	20367903	.	-	.	gene_id "XLOC_023639"; transcript_id "TCONS_00041594"; exon_number "11"; gene_name "ENSCGRG00001013552.1"; oId "ENSCGRT00001016336.1"; nearest_ref "ENSCGRT00001016336.1"; class_code "="; tss_id "TSS30799"; p_id "P20780";
LT883686v1	Cufflinks	exon	20367773	20367903	.	-	.	gene_id "XLOC_023639"; transcript_id "TCONS_00041593"; exon_number "11"; gene_name "ENSCGRG00001013552.1"; oId "CUFF.19058.3"; nearest_ref "ENSCGRT00001016327.1"; class_code "j"; tss_id "TSS30799";
LT883686v1	Cufflinks	exon	20367773	20367903	.	-	.	gene_id "XLOC_023639"; transcript_id "TCONS_00041595"; exon_number "11"; gene_name "ENSCGRG00001013552.1"; oId "ENSCGRT00001016327.1"; nearest_ref "ENSCGRT00001016327.1"; class_code "="; tss_id "TSS30800"; p_id "P20779";
LT883686v1	Cufflinks	exon	20367985	20368069	.	-	.	gene_id "XLOC_023639"; transcript_id "TCONS_00041594"; exon_number "12"; gene_name "ENSCGRG00001013552.1"; oId "ENSCGRT00001016336.1"; nearest_ref "ENSCGRT00001016336.1"; class_code "="; tss_id "TSS30799"; p_id "P20780";
LT883686v1	Cufflinks	exon	20367985	20368069	.	-	.	gene_id "XLOC_023639"; transcript_id "TCONS_00041593"; exon_number "12"; gene_name "ENSCGRG00001013552.1"; oId "CUFF.19058.3"; nearest_ref "ENSCGRT00001016327.1"; class_code "j"; tss_id "TSS30799";
LT883686v1	Cufflinks	exon	20367985	20368069	.	-	.	gene_id "XLOC_023639"; transcript_id "TCONS_00041595"; exon_number "12"; gene_name "ENSCGRG00001013552.1"; oId "ENSCGRT00001016327.1"; nearest_ref "ENSCGRT00001016327.1"; class_code "="; tss_id "TSS30800"; p_id "P20779";
LT883686v1	Cufflinks	exon	20368768	20368916	.	-	.	gene_id "XLOC_023639"; transcript_id "TCONS_00041594"; exon_number "13"; gene_name "ENSCGRG00001013552.1"; oId "ENSCGRT00001016336.1"; nearest_ref "ENSCGRT00001016336.1"; class_code "="; tss_id "TSS30799"; p_id "P20780";
LT883686v1	Cufflinks	exon	20368768	20368916	.	-	.	gene_id "XLOC_023639"; transcript_id "TCONS_00041593"; exon_number "13"; gene_name "ENSCGRG00001013552.1"; oId "CUFF.19058.3"; nearest_ref "ENSCGRT00001016327.1"; class_code "j"; tss_id "TSS30799";
LT883686v1	Cufflinks	exon	20368768	20368916	.	-	.	gene_id "XLOC_023639"; transcript_id "TCONS_00041595"; exon_number "13"; gene_name "ENSCGRG00001013552.1"; oId "ENSCGRT00001016327.1"; nearest_ref "ENSCGRT00001016327.1"; class_code "="; tss_id "TSS30800"; p_id "P20779";
LT883686v1	Cufflinks	exon	20369258	20369361	.	-	.	gene_id "XLOC_023639"; transcript_id "TCONS_00041594"; exon_number "14"; gene_name "ENSCGRG00001013552.1"; oId "ENSCGRT00001016336.1"; nearest_ref "ENSCGRT00001016336.1"; class_code "="; tss_id "TSS30799"; p_id "P20780";
LT883686v1	Cufflinks	exon	20369258	20369361	.	-	.	gene_id "XLOC_023639"; transcript_id "TCONS_00041593"; exon_number "14"; gene_name "ENSCGRG00001013552.1"; oId "CUFF.19058.3"; nearest_ref "ENSCGRT00001016327.1"; class_code "j"; tss_id "TSS30799";
LT883686v1	Cufflinks	exon	20369258	20369361	.	-	.	gene_id "XLOC_023639"; transcript_id "TCONS_00041595"; exon_number "14"; gene_name "ENSCGRG00001013552.1"; oId "ENSCGRT00001016327.1"; nearest_ref "ENSCGRT00001016327.1"; class_code "="; tss_id "TSS30800"; p_id "P20779";
LT883686v1	Cufflinks	exon	20369457	20369535	.	-	.	gene_id "XLOC_023639"; transcript_id "TCONS_00041594"; exon_number "15"; gene_name "ENSCGRG00001013552.1"; oId "ENSCGRT00001016336.1"; nearest_ref "ENSCGRT00001016336.1"; class_code "="; tss_id "TSS30799"; p_id "P20780";
LT883686v1	Cufflinks	exon	20369457	20369535	.	-	.	gene_id "XLOC_023639"; transcript_id "TCONS_00041593"; exon_number "15"; gene_name "ENSCGRG00001013552.1"; oId "CUFF.19058.3"; nearest_ref "ENSCGRT00001016327.1"; class_code "j"; tss_id "TSS30799";
LT883686v1	Cufflinks	exon	20369457	20369535	.	-	.	gene_id "XLOC_023639"; transcript_id "TCONS_00041595"; exon_number "15"; gene_name "ENSCGRG00001013552.1"; oId "ENSCGRT00001016327.1"; nearest_ref "ENSCGRT00001016327.1"; class_code "="; tss_id "TSS30800"; p_id "P20779";
LT883686v1	Cufflinks	exon	20370064	20370140	.	-	.	gene_id "XLOC_023639"; transcript_id "TCONS_00041594"; exon_number "16"; gene_name "ENSCGRG00001013552.1"; oId "ENSCGRT00001016336.1"; nearest_ref "ENSCGRT00001016336.1"; class_code "="; tss_id "TSS30799"; p_id "P20780";
LT883686v1	Cufflinks	exon	20370064	20370140	.	-	.	gene_id "XLOC_023639"; transcript_id "TCONS_00041593"; exon_number "16"; gene_name "ENSCGRG00001013552.1"; oId "CUFF.19058.3"; nearest_ref "ENSCGRT00001016327.1"; class_code "j"; tss_id "TSS30799";
LT883686v1	Cufflinks	exon	20370064	20370140	.	-	.	gene_id "XLOC_023639"; transcript_id "TCONS_00041595"; exon_number "16"; gene_name "ENSCGRG00001013552.1"; oId "ENSCGRT00001016327.1"; nearest_ref "ENSCGRT00001016327.1"; class_code "="; tss_id "TSS30800"; p_id "P20779";
LT883686v1	Cufflinks	exon	20371026	20371107	.	-	.	gene_id "XLOC_023639"; transcript_id "TCONS_00041594"; exon_number "17"; gene_name "ENSCGRG00001013552.1"; oId "ENSCGRT00001016336.1"; nearest_ref "ENSCGRT00001016336.1"; class_code "="; tss_id "TSS30799"; p_id "P20780";
LT883686v1	Cufflinks	exon	20371026	20371107	.	-	.	gene_id "XLOC_023639"; transcript_id "TCONS_00041593"; exon_number "17"; gene_name "ENSCGRG00001013552.1"; oId "CUFF.19058.3"; nearest_ref "ENSCGRT00001016327.1"; class_code "j"; tss_id "TSS30799";
LT883686v1	Cufflinks	exon	20371026	20371107	.	-	.	gene_id "XLOC_023639"; transcript_id "TCONS_00041595"; exon_number "17"; gene_name "ENSCGRG00001013552.1"; oId "ENSCGRT00001016327.1"; nearest_ref "ENSCGRT00001016327.1"; class_code "="; tss_id "TSS30800"; p_id "P20779";
LT883686v1	Cufflinks	exon	20371334	20371383	.	-	.	gene_id "XLOC_023639"; transcript_id "TCONS_00041594"; exon_number "18"; gene_name "ENSCGRG00001013552.1"; oId "ENSCGRT00001016336.1"; nearest_ref "ENSCGRT00001016336.1"; class_code "="; tss_id "TSS30799"; p_id "P20780";
LT883686v1	Cufflinks	exon	20371334	20371383	.	-	.	gene_id "XLOC_023639"; transcript_id "TCONS_00041593"; exon_number "18"; gene_name "ENSCGRG00001013552.1"; oId "CUFF.19058.3"; nearest_ref "ENSCGRT00001016327.1"; class_code "j"; tss_id "TSS30799";
LT883686v1	Cufflinks	exon	20371334	20371383	.	-	.	gene_id "XLOC_023639"; transcript_id "TCONS_00041595"; exon_number "18"; gene_name "ENSCGRG00001013552.1"; oId "ENSCGRT00001016327.1"; nearest_ref "ENSCGRT00001016327.1"; class_code "="; tss_id "TSS30800"; p_id "P20779";
LT883686v1	Cufflinks	exon	20372092	20372122	.	-	.	gene_id "XLOC_023639"; transcript_id "TCONS_00041594"; exon_number "19"; gene_name "ENSCGRG00001013552.1"; oId "ENSCGRT00001016336.1"; nearest_ref "ENSCGRT00001016336.1"; class_code "="; tss_id "TSS30799"; p_id "P20780";
LT883686v1	Cufflinks	exon	20372092	20372122	.	-	.	gene_id "XLOC_023639"; transcript_id "TCONS_00041593"; exon_number "19"; gene_name "ENSCGRG00001013552.1"; oId "CUFF.19058.3"; nearest_ref "ENSCGRT00001016327.1"; class_code "j"; tss_id "TSS30799";
LT883686v1	Cufflinks	exon	20372378	20372414	.	-	.	gene_id "XLOC_023639"; transcript_id "TCONS_00041595"; exon_number "19"; gene_name "ENSCGRG00001013552.1"; oId "ENSCGRT00001016327.1"; nearest_ref "ENSCGRT00001016327.1"; class_code "="; tss_id "TSS30800"; p_id "P20779";
LT883686v1	Cufflinks	exon	20378155	20378205	.	+	.	gene_id "XLOC_023314"; transcript_id "TCONS_00040959"; exon_number "1"; gene_name "ENSCGRG00001022639.1"; oId "ENSCGRT00001029093.1"; nearest_ref "ENSCGRT00001029093.1"; class_code "="; tss_id "TSS30347"; p_id "P20474";
LT883686v1	Cufflinks	exon	20378688	20378690	.	+	.	gene_id "XLOC_023314"; transcript_id "TCONS_00040960"; exon_number "1"; gene_name "ENSCGRG00001022639.1"; oId "ENSCGRT00001029096.1"; nearest_ref "ENSCGRT00001029096.1"; class_code "="; tss_id "TSS30348"; p_id "P20473";
LT883686v1	Cufflinks	exon	20378793	20378907	.	+	.	gene_id "XLOC_023314"; transcript_id "TCONS_00040959"; exon_number "2"; gene_name "ENSCGRG00001022639.1"; oId "ENSCGRT00001029093.1"; nearest_ref "ENSCGRT00001029093.1"; class_code "="; tss_id "TSS30347"; p_id "P20474";
LT883686v1	Cufflinks	exon	20378793	20378907	.	+	.	gene_id "XLOC_023314"; transcript_id "TCONS_00040960"; exon_number "2"; gene_name "ENSCGRG00001022639.1"; oId "ENSCGRT00001029096.1"; nearest_ref "ENSCGRT00001029096.1"; class_code "="; tss_id "TSS30348"; p_id "P20473";
LT883686v1	Cufflinks	exon	20379078	20379202	.	+	.	gene_id "XLOC_023314"; transcript_id "TCONS_00040959"; exon_number "3"; gene_name "ENSCGRG00001022639.1"; oId "ENSCGRT00001029093.1"; nearest_ref "ENSCGRT00001029093.1"; class_code "="; tss_id "TSS30347"; p_id "P20474";
LT883686v1	Cufflinks	exon	20379078	20379202	.	+	.	gene_id "XLOC_023314"; transcript_id "TCONS_00040960"; exon_number "3"; gene_name "ENSCGRG00001022639.1"; oId "ENSCGRT00001029096.1"; nearest_ref "ENSCGRT00001029096.1"; class_code "="; tss_id "TSS30348"; p_id "P20473";
LT883686v1	Cufflinks	exon	20379518	20380663	.	-	.	gene_id "XLOC_023640"; transcript_id "TCONS_00041596"; exon_number "1"; gene_name "ENSCGRG00001024484.1"; oId "CUFF.19066.2"; nearest_ref "ENSCGRT00001031736.1"; class_code "j"; tss_id "TSS30801";
LT883686v1	Cufflinks	exon	20379518	20380663	.	-	.	gene_id "XLOC_023640"; transcript_id "TCONS_00041597"; exon_number "1"; gene_name "ENSCGRG00001024484.1"; oId "CUFF.19066.1"; nearest_ref "ENSCGRT00001031736.1"; class_code "j"; tss_id "TSS30801";
LT883686v1	Cufflinks	exon	20379522	20380663	.	-	.	gene_id "XLOC_023640"; transcript_id "TCONS_00041598"; exon_number "1"; gene_name "ENSCGRG00001024484.1"; oId "ENSCGRT00001031736.1"; nearest_ref "ENSCGRT00001031736.1"; class_code "="; tss_id "TSS30802"; p_id "P20781";
LT883686v1	Cufflinks	exon	20380331	20380450	.	+	.	gene_id "XLOC_023314"; transcript_id "TCONS_00040959"; exon_number "4"; gene_name "ENSCGRG00001022639.1"; oId "ENSCGRT00001029093.1"; nearest_ref "ENSCGRT00001029093.1"; class_code "="; tss_id "TSS30347"; p_id "P20474";
LT883686v1	Cufflinks	exon	20380331	20380450	.	+	.	gene_id "XLOC_023314"; transcript_id "TCONS_00040960"; exon_number "4"; gene_name "ENSCGRG00001022639.1"; oId "ENSCGRT00001029096.1"; nearest_ref "ENSCGRT00001029096.1"; class_code "="; tss_id "TSS30348"; p_id "P20473";
LT883686v1	Cufflinks	exon	20381232	20381264	.	-	.	gene_id "XLOC_023640"; transcript_id "TCONS_00041596"; exon_number "2"; gene_name "ENSCGRG00001024484.1"; oId "CUFF.19066.2"; nearest_ref "ENSCGRT00001031736.1"; class_code "j"; tss_id "TSS30801";
LT883686v1	Cufflinks	exon	20381232	20381264	.	-	.	gene_id "XLOC_023640"; transcript_id "TCONS_00041597"; exon_number "2"; gene_name "ENSCGRG00001024484.1"; oId "CUFF.19066.1"; nearest_ref "ENSCGRT00001031736.1"; class_code "j"; tss_id "TSS30801";
LT883686v1	Cufflinks	exon	20381232	20381264	.	-	.	gene_id "XLOC_023640"; transcript_id "TCONS_00041598"; exon_number "2"; gene_name "ENSCGRG00001024484.1"; oId "ENSCGRT00001031736.1"; nearest_ref "ENSCGRT00001031736.1"; class_code "="; tss_id "TSS30802"; p_id "P20781";
LT883686v1	Cufflinks	exon	20381433	20381519	.	-	.	gene_id "XLOC_023640"; transcript_id "TCONS_00041596"; exon_number "3"; gene_name "ENSCGRG00001024484.1"; oId "CUFF.19066.2"; nearest_ref "ENSCGRT00001031736.1"; class_code "j"; tss_id "TSS30801";
LT883686v1	Cufflinks	exon	20381433	20381468	.	-	.	gene_id "XLOC_023640"; transcript_id "TCONS_00041597"; exon_number "3"; gene_name "ENSCGRG00001024484.1"; oId "CUFF.19066.1"; nearest_ref "ENSCGRT00001031736.1"; class_code "j"; tss_id "TSS30801";
LT883686v1	Cufflinks	exon	20381433	20381519	.	-	.	gene_id "XLOC_023640"; transcript_id "TCONS_00041598"; exon_number "3"; gene_name "ENSCGRG00001024484.1"; oId "ENSCGRT00001031736.1"; nearest_ref "ENSCGRT00001031736.1"; class_code "="; tss_id "TSS30802"; p_id "P20781";
LT883686v1	Cufflinks	exon	20381974	20382633	.	+	.	gene_id "XLOC_023315"; transcript_id "TCONS_00040961"; exon_number "1"; gene_name "ENSCGRG00001004232.1"; oId "CUFF.19065.1"; nearest_ref "ENSCGRT00001005053.1"; class_code "j"; tss_id "TSS30349";
LT883686v1	Cufflinks	exon	20381987	20382633	.	+	.	gene_id "XLOC_023315"; transcript_id "TCONS_00040962"; exon_number "1"; gene_name "ENSCGRG00001004232.1"; oId "CUFF.19065.2"; nearest_ref "ENSCGRT00001005053.1"; class_code "j"; tss_id "TSS30349";
LT883686v1	Cufflinks	exon	20382150	20382181	.	-	.	gene_id "XLOC_023640"; transcript_id "TCONS_00041596"; exon_number "4"; gene_name "ENSCGRG00001024484.1"; oId "CUFF.19066.2"; nearest_ref "ENSCGRT00001031736.1"; class_code "j"; tss_id "TSS30801";
LT883686v1	Cufflinks	exon	20382150	20382197	.	-	.	gene_id "XLOC_023640"; transcript_id "TCONS_00041597"; exon_number "4"; gene_name "ENSCGRG00001024484.1"; oId "CUFF.19066.1"; nearest_ref "ENSCGRT00001031736.1"; class_code "j"; tss_id "TSS30801";
LT883686v1	Cufflinks	exon	20382301	20382461	.	-	.	gene_id "XLOC_023640"; transcript_id "TCONS_00041598"; exon_number "4"; gene_name "ENSCGRG00001024484.1"; oId "ENSCGRT00001031736.1"; nearest_ref "ENSCGRT00001031736.1"; class_code "="; tss_id "TSS30802"; p_id "P20781";
LT883686v1	Cufflinks	exon	20382487	20382633	.	+	.	gene_id "XLOC_023315"; transcript_id "TCONS_00040963"; exon_number "1"; gene_name "ENSCGRG00001004232.1"; oId "ENSCGRT00001005053.1"; nearest_ref "ENSCGRT00001005053.1"; class_code "="; tss_id "TSS30350"; p_id "P20476";
LT883686v1	Cufflinks	exon	20382583	20382633	.	+	.	gene_id "XLOC_023315"; transcript_id "TCONS_00040964"; exon_number "1"; gene_name "ENSCGRG00001004232.1"; oId "ENSCGRT00001005084.1"; nearest_ref "ENSCGRT00001005084.1"; class_code "="; tss_id "TSS30350"; p_id "P20475";
LT883686v1	Cufflinks	exon	20385973	20386121	.	+	.	gene_id "XLOC_023315"; transcript_id "TCONS_00040961"; exon_number "2"; gene_name "ENSCGRG00001004232.1"; oId "CUFF.19065.1"; nearest_ref "ENSCGRT00001005053.1"; class_code "j"; tss_id "TSS30349";
LT883686v1	Cufflinks	exon	20385973	20386121	.	+	.	gene_id "XLOC_023315"; transcript_id "TCONS_00040962"; exon_number "2"; gene_name "ENSCGRG00001004232.1"; oId "CUFF.19065.2"; nearest_ref "ENSCGRT00001005053.1"; class_code "j"; tss_id "TSS30349";
LT883686v1	Cufflinks	exon	20385973	20386121	.	+	.	gene_id "XLOC_023315"; transcript_id "TCONS_00040963"; exon_number "2"; gene_name "ENSCGRG00001004232.1"; oId "ENSCGRT00001005053.1"; nearest_ref "ENSCGRT00001005053.1"; class_code "="; tss_id "TSS30350"; p_id "P20476";
LT883686v1	Cufflinks	exon	20385973	20386121	.	+	.	gene_id "XLOC_023315"; transcript_id "TCONS_00040964"; exon_number "2"; gene_name "ENSCGRG00001004232.1"; oId "ENSCGRT00001005084.1"; nearest_ref "ENSCGRT00001005084.1"; class_code "="; tss_id "TSS30350"; p_id "P20475";
LT883686v1	Cufflinks	exon	20386404	20386527	.	+	.	gene_id "XLOC_023315"; transcript_id "TCONS_00040961"; exon_number "3"; gene_name "ENSCGRG00001004232.1"; oId "CUFF.19065.1"; nearest_ref "ENSCGRT00001005053.1"; class_code "j"; tss_id "TSS30349";
LT883686v1	Cufflinks	exon	20386404	20386527	.	+	.	gene_id "XLOC_023315"; transcript_id "TCONS_00040962"; exon_number "3"; gene_name "ENSCGRG00001004232.1"; oId "CUFF.19065.2"; nearest_ref "ENSCGRT00001005053.1"; class_code "j"; tss_id "TSS30349";
LT883686v1	Cufflinks	exon	20386404	20386527	.	+	.	gene_id "XLOC_023315"; transcript_id "TCONS_00040963"; exon_number "3"; gene_name "ENSCGRG00001004232.1"; oId "ENSCGRT00001005053.1"; nearest_ref "ENSCGRT00001005053.1"; class_code "="; tss_id "TSS30350"; p_id "P20476";
LT883686v1	Cufflinks	exon	20386404	20386527	.	+	.	gene_id "XLOC_023315"; transcript_id "TCONS_00040964"; exon_number "3"; gene_name "ENSCGRG00001004232.1"; oId "ENSCGRT00001005084.1"; nearest_ref "ENSCGRT00001005084.1"; class_code "="; tss_id "TSS30350"; p_id "P20475";
LT883686v1	Cufflinks	exon	20386812	20386939	.	+	.	gene_id "XLOC_023315"; transcript_id "TCONS_00040961"; exon_number "4"; gene_name "ENSCGRG00001004232.1"; oId "CUFF.19065.1"; nearest_ref "ENSCGRT00001005053.1"; class_code "j"; tss_id "TSS30349";
LT883686v1	Cufflinks	exon	20386812	20387009	.	+	.	gene_id "XLOC_023315"; transcript_id "TCONS_00040962"; exon_number "4"; gene_name "ENSCGRG00001004232.1"; oId "CUFF.19065.2"; nearest_ref "ENSCGRT00001005053.1"; class_code "j"; tss_id "TSS30349";
LT883686v1	Cufflinks	exon	20386812	20387009	.	+	.	gene_id "XLOC_023315"; transcript_id "TCONS_00040963"; exon_number "4"; gene_name "ENSCGRG00001004232.1"; oId "ENSCGRT00001005053.1"; nearest_ref "ENSCGRT00001005053.1"; class_code "="; tss_id "TSS30350"; p_id "P20476";
LT883686v1	Cufflinks	exon	20386812	20387009	.	+	.	gene_id "XLOC_023315"; transcript_id "TCONS_00040964"; exon_number "4"; gene_name "ENSCGRG00001004232.1"; oId "ENSCGRT00001005084.1"; nearest_ref "ENSCGRT00001005084.1"; class_code "="; tss_id "TSS30350"; p_id "P20475";
LT883686v1	Cufflinks	exon	20388250	20388384	.	+	.	gene_id "XLOC_023315"; transcript_id "TCONS_00040962"; exon_number "5"; gene_name "ENSCGRG00001004232.1"; oId "CUFF.19065.2"; nearest_ref "ENSCGRT00001005053.1"; class_code "j"; tss_id "TSS30349";
LT883686v1	Cufflinks	exon	20388250	20388384	.	+	.	gene_id "XLOC_023315"; transcript_id "TCONS_00040963"; exon_number "5"; gene_name "ENSCGRG00001004232.1"; oId "ENSCGRT00001005053.1"; nearest_ref "ENSCGRT00001005053.1"; class_code "="; tss_id "TSS30350"; p_id "P20476";
LT883686v1	Cufflinks	exon	20388250	20388384	.	+	.	gene_id "XLOC_023315"; transcript_id "TCONS_00040964"; exon_number "5"; gene_name "ENSCGRG00001004232.1"; oId "ENSCGRT00001005084.1"; nearest_ref "ENSCGRT00001005084.1"; class_code "="; tss_id "TSS30350"; p_id "P20475";
LT883686v1	Cufflinks	exon	20388476	20388640	.	+	.	gene_id "XLOC_023315"; transcript_id "TCONS_00040962"; exon_number "6"; gene_name "ENSCGRG00001004232.1"; oId "CUFF.19065.2"; nearest_ref "ENSCGRT00001005053.1"; class_code "j"; tss_id "TSS30349";
LT883686v1	Cufflinks	exon	20388476	20388640	.	+	.	gene_id "XLOC_023315"; transcript_id "TCONS_00040963"; exon_number "6"; gene_name "ENSCGRG00001004232.1"; oId "ENSCGRT00001005053.1"; nearest_ref "ENSCGRT00001005053.1"; class_code "="; tss_id "TSS30350"; p_id "P20476";
LT883686v1	Cufflinks	exon	20388476	20388640	.	+	.	gene_id "XLOC_023315"; transcript_id "TCONS_00040964"; exon_number "6"; gene_name "ENSCGRG00001004232.1"; oId "ENSCGRT00001005084.1"; nearest_ref "ENSCGRT00001005084.1"; class_code "="; tss_id "TSS30350"; p_id "P20475";
LT883686v1	Cufflinks	exon	20388766	20389091	.	-	.	gene_id "XLOC_023641"; transcript_id "TCONS_00041599"; exon_number "1"; gene_name "ENSCGRG00001008280.1"; oId "ENSCGRT00001009643.1"; nearest_ref "ENSCGRT00001009643.1"; class_code "="; tss_id "TSS30803";
LT883686v1	Cufflinks	exon	20390396	20390540	.	+	.	gene_id "XLOC_023315"; transcript_id "TCONS_00040962"; exon_number "7"; gene_name "ENSCGRG00001004232.1"; oId "CUFF.19065.2"; nearest_ref "ENSCGRT00001005053.1"; class_code "j"; tss_id "TSS30349";
LT883686v1	Cufflinks	exon	20390396	20390540	.	+	.	gene_id "XLOC_023315"; transcript_id "TCONS_00040963"; exon_number "7"; gene_name "ENSCGRG00001004232.1"; oId "ENSCGRT00001005053.1"; nearest_ref "ENSCGRT00001005053.1"; class_code "="; tss_id "TSS30350"; p_id "P20476";
LT883686v1	Cufflinks	exon	20390396	20390540	.	+	.	gene_id "XLOC_023315"; transcript_id "TCONS_00040964"; exon_number "7"; gene_name "ENSCGRG00001004232.1"; oId "ENSCGRT00001005084.1"; nearest_ref "ENSCGRT00001005084.1"; class_code "="; tss_id "TSS30350"; p_id "P20475";
LT883686v1	Cufflinks	exon	20390838	20390872	.	+	.	gene_id "XLOC_023315"; transcript_id "TCONS_00040962"; exon_number "8"; gene_name "ENSCGRG00001004232.1"; oId "CUFF.19065.2"; nearest_ref "ENSCGRT00001005053.1"; class_code "j"; tss_id "TSS30349";
LT883686v1	Cufflinks	exon	20390838	20390989	.	+	.	gene_id "XLOC_023315"; transcript_id "TCONS_00040963"; exon_number "8"; gene_name "ENSCGRG00001004232.1"; oId "ENSCGRT00001005053.1"; nearest_ref "ENSCGRT00001005053.1"; class_code "="; tss_id "TSS30350"; p_id "P20476";
LT883686v1	Cufflinks	exon	20390838	20390989	.	+	.	gene_id "XLOC_023315"; transcript_id "TCONS_00040964"; exon_number "8"; gene_name "ENSCGRG00001004232.1"; oId "ENSCGRT00001005084.1"; nearest_ref "ENSCGRT00001005084.1"; class_code "="; tss_id "TSS30350"; p_id "P20475";
LT883686v1	Cufflinks	exon	20391081	20391200	.	+	.	gene_id "XLOC_023315"; transcript_id "TCONS_00040963"; exon_number "9"; gene_name "ENSCGRG00001004232.1"; oId "ENSCGRT00001005053.1"; nearest_ref "ENSCGRT00001005053.1"; class_code "="; tss_id "TSS30350"; p_id "P20476";
LT883686v1	Cufflinks	exon	20391081	20391200	.	+	.	gene_id "XLOC_023315"; transcript_id "TCONS_00040964"; exon_number "9"; gene_name "ENSCGRG00001004232.1"; oId "ENSCGRT00001005084.1"; nearest_ref "ENSCGRT00001005084.1"; class_code "="; tss_id "TSS30350"; p_id "P20475";
LT883686v1	Cufflinks	exon	20391304	20391435	.	+	.	gene_id "XLOC_023315"; transcript_id "TCONS_00040963"; exon_number "10"; gene_name "ENSCGRG00001004232.1"; oId "ENSCGRT00001005053.1"; nearest_ref "ENSCGRT00001005053.1"; class_code "="; tss_id "TSS30350"; p_id "P20476";
LT883686v1	Cufflinks	exon	20391304	20391435	.	+	.	gene_id "XLOC_023315"; transcript_id "TCONS_00040964"; exon_number "10"; gene_name "ENSCGRG00001004232.1"; oId "ENSCGRT00001005084.1"; nearest_ref "ENSCGRT00001005084.1"; class_code "="; tss_id "TSS30350"; p_id "P20475";
LT883686v1	Cufflinks	exon	20391525	20391656	.	+	.	gene_id "XLOC_023315"; transcript_id "TCONS_00040963"; exon_number "11"; gene_name "ENSCGRG00001004232.1"; oId "ENSCGRT00001005053.1"; nearest_ref "ENSCGRT00001005053.1"; class_code "="; tss_id "TSS30350"; p_id "P20476";
LT883686v1	Cufflinks	exon	20391525	20391656	.	+	.	gene_id "XLOC_023315"; transcript_id "TCONS_00040964"; exon_number "11"; gene_name "ENSCGRG00001004232.1"; oId "ENSCGRT00001005084.1"; nearest_ref "ENSCGRT00001005084.1"; class_code "="; tss_id "TSS30350"; p_id "P20475";
LT883686v1	Cufflinks	exon	20391741	20391854	.	+	.	gene_id "XLOC_023315"; transcript_id "TCONS_00040963"; exon_number "12"; gene_name "ENSCGRG00001004232.1"; oId "ENSCGRT00001005053.1"; nearest_ref "ENSCGRT00001005053.1"; class_code "="; tss_id "TSS30350"; p_id "P20476";
LT883686v1	Cufflinks	exon	20391741	20391854	.	+	.	gene_id "XLOC_023315"; transcript_id "TCONS_00040964"; exon_number "12"; gene_name "ENSCGRG00001004232.1"; oId "ENSCGRT00001005084.1"; nearest_ref "ENSCGRT00001005084.1"; class_code "="; tss_id "TSS30350"; p_id "P20475";
LT883686v1	Cufflinks	exon	20393237	20393399	.	+	.	gene_id "XLOC_023315"; transcript_id "TCONS_00040963"; exon_number "13"; gene_name "ENSCGRG00001004232.1"; oId "ENSCGRT00001005053.1"; nearest_ref "ENSCGRT00001005053.1"; class_code "="; tss_id "TSS30350"; p_id "P20476";
LT883686v1	Cufflinks	exon	20393237	20393399	.	+	.	gene_id "XLOC_023315"; transcript_id "TCONS_00040964"; exon_number "13"; gene_name "ENSCGRG00001004232.1"; oId "ENSCGRT00001005084.1"; nearest_ref "ENSCGRT00001005084.1"; class_code "="; tss_id "TSS30350"; p_id "P20475";
LT883686v1	Cufflinks	exon	20393485	20393675	.	+	.	gene_id "XLOC_023315"; transcript_id "TCONS_00040963"; exon_number "14"; gene_name "ENSCGRG00001004232.1"; oId "ENSCGRT00001005053.1"; nearest_ref "ENSCGRT00001005053.1"; class_code "="; tss_id "TSS30350"; p_id "P20476";
LT883686v1	Cufflinks	exon	20393485	20393675	.	+	.	gene_id "XLOC_023315"; transcript_id "TCONS_00040964"; exon_number "14"; gene_name "ENSCGRG00001004232.1"; oId "ENSCGRT00001005084.1"; nearest_ref "ENSCGRT00001005084.1"; class_code "="; tss_id "TSS30350"; p_id "P20475";
LT883686v1	Cufflinks	exon	20393792	20393914	.	+	.	gene_id "XLOC_023315"; transcript_id "TCONS_00040963"; exon_number "15"; gene_name "ENSCGRG00001004232.1"; oId "ENSCGRT00001005053.1"; nearest_ref "ENSCGRT00001005053.1"; class_code "="; tss_id "TSS30350"; p_id "P20476";
LT883686v1	Cufflinks	exon	20393792	20393914	.	+	.	gene_id "XLOC_023315"; transcript_id "TCONS_00040964"; exon_number "15"; gene_name "ENSCGRG00001004232.1"; oId "ENSCGRT00001005084.1"; nearest_ref "ENSCGRT00001005084.1"; class_code "="; tss_id "TSS30350"; p_id "P20475";
LT883686v1	Cufflinks	exon	20394008	20394179	.	+	.	gene_id "XLOC_023315"; transcript_id "TCONS_00040963"; exon_number "16"; gene_name "ENSCGRG00001004232.1"; oId "ENSCGRT00001005053.1"; nearest_ref "ENSCGRT00001005053.1"; class_code "="; tss_id "TSS30350"; p_id "P20476";
LT883686v1	Cufflinks	exon	20394008	20394179	.	+	.	gene_id "XLOC_023315"; transcript_id "TCONS_00040964"; exon_number "16"; gene_name "ENSCGRG00001004232.1"; oId "ENSCGRT00001005084.1"; nearest_ref "ENSCGRT00001005084.1"; class_code "="; tss_id "TSS30350"; p_id "P20475";
LT883686v1	Cufflinks	exon	20394395	20394524	.	+	.	gene_id "XLOC_023315"; transcript_id "TCONS_00040963"; exon_number "17"; gene_name "ENSCGRG00001004232.1"; oId "ENSCGRT00001005053.1"; nearest_ref "ENSCGRT00001005053.1"; class_code "="; tss_id "TSS30350"; p_id "P20476";
LT883686v1	Cufflinks	exon	20394535	20394556	.	+	.	gene_id "XLOC_023315"; transcript_id "TCONS_00040964"; exon_number "17"; gene_name "ENSCGRG00001004232.1"; oId "ENSCGRT00001005084.1"; nearest_ref "ENSCGRT00001005084.1"; class_code "="; tss_id "TSS30350"; p_id "P20475";
LT883686v1	Cufflinks	exon	20394578	20394741	.	+	.	gene_id "XLOC_023315"; transcript_id "TCONS_00040964"; exon_number "18"; gene_name "ENSCGRG00001004232.1"; oId "ENSCGRT00001005084.1"; nearest_ref "ENSCGRT00001005084.1"; class_code "="; tss_id "TSS30350"; p_id "P20475";
LT883686v1	Cufflinks	exon	20394632	20394741	.	+	.	gene_id "XLOC_023315"; transcript_id "TCONS_00040963"; exon_number "18"; gene_name "ENSCGRG00001004232.1"; oId "ENSCGRT00001005053.1"; nearest_ref "ENSCGRT00001005053.1"; class_code "="; tss_id "TSS30350"; p_id "P20476";
LT883686v1	Cufflinks	exon	20394663	20394741	.	+	.	gene_id "XLOC_023315"; transcript_id "TCONS_00040961"; exon_number "5"; gene_name "ENSCGRG00001004232.1"; oId "CUFF.19065.1"; nearest_ref "ENSCGRT00001005053.1"; class_code "j"; tss_id "TSS30349";
LT883686v1	Cufflinks	exon	20394842	20394971	.	+	.	gene_id "XLOC_023315"; transcript_id "TCONS_00040961"; exon_number "6"; gene_name "ENSCGRG00001004232.1"; oId "CUFF.19065.1"; nearest_ref "ENSCGRT00001005053.1"; class_code "j"; tss_id "TSS30349";
LT883686v1	Cufflinks	exon	20394842	20394965	.	+	.	gene_id "XLOC_023315"; transcript_id "TCONS_00040963"; exon_number "19"; gene_name "ENSCGRG00001004232.1"; oId "ENSCGRT00001005053.1"; nearest_ref "ENSCGRT00001005053.1"; class_code "="; tss_id "TSS30350"; p_id "P20476";
LT883686v1	Cufflinks	exon	20394842	20394903	.	+	.	gene_id "XLOC_023315"; transcript_id "TCONS_00040964"; exon_number "19"; gene_name "ENSCGRG00001004232.1"; oId "ENSCGRT00001005084.1"; nearest_ref "ENSCGRT00001005084.1"; class_code "="; tss_id "TSS30350"; p_id "P20475";
LT883686v1	Cufflinks	exon	20394861	20394971	.	+	.	gene_id "XLOC_023315"; transcript_id "TCONS_00040962"; exon_number "9"; gene_name "ENSCGRG00001004232.1"; oId "CUFF.19065.2"; nearest_ref "ENSCGRT00001005053.1"; class_code "j"; tss_id "TSS30349";
LT883686v1	Cufflinks	exon	20396008	20396516	.	-	.	gene_id "XLOC_023642"; transcript_id "TCONS_00041600"; exon_number "1"; gene_name "ENSCGRG00001001487.1"; oId "CUFF.19071.1"; nearest_ref "ENSCGRT00001001999.1"; class_code "j"; tss_id "TSS30804";
LT883686v1	Cufflinks	exon	20396008	20396516	.	-	.	gene_id "XLOC_023642"; transcript_id "TCONS_00041601"; exon_number "1"; gene_name "ENSCGRG00001001487.1"; oId "CUFF.19071.2"; nearest_ref "ENSCGRT00001001999.1"; class_code "j"; tss_id "TSS30805";
LT883686v1	Cufflinks	exon	20396211	20396516	.	-	.	gene_id "XLOC_023642"; transcript_id "TCONS_00041606"; exon_number "1"; gene_name "ENSCGRG00001001487.1"; oId "ENSCGRT00001002027.1"; nearest_ref "ENSCGRT00001002027.1"; class_code "="; tss_id "TSS30805"; p_id "P20786";
LT883686v1	Cufflinks	exon	20396211	20396516	.	-	.	gene_id "XLOC_023642"; transcript_id "TCONS_00041605"; exon_number "1"; gene_name "ENSCGRG00001001487.1"; oId "ENSCGRT00001002014.1"; nearest_ref "ENSCGRT00001002014.1"; class_code "="; tss_id "TSS30805"; p_id "P20783";
LT883686v1	Cufflinks	exon	20396211	20396516	.	-	.	gene_id "XLOC_023642"; transcript_id "TCONS_00041604"; exon_number "1"; gene_name "ENSCGRG00001001487.1"; oId "ENSCGRT00001002008.1"; nearest_ref "ENSCGRT00001002008.1"; class_code "="; tss_id "TSS30805"; p_id "P20784";
LT883686v1	Cufflinks	exon	20396211	20396516	.	-	.	gene_id "XLOC_023642"; transcript_id "TCONS_00041603"; exon_number "1"; gene_name "ENSCGRG00001001487.1"; oId "ENSCGRT00001002006.1"; nearest_ref "ENSCGRT00001002006.1"; class_code "="; tss_id "TSS30805"; p_id "P20785";
LT883686v1	Cufflinks	exon	20396211	20396516	.	-	.	gene_id "XLOC_023642"; transcript_id "TCONS_00041602"; exon_number "1"; gene_name "ENSCGRG00001001487.1"; oId "ENSCGRT00001001999.1"; nearest_ref "ENSCGRT00001001999.1"; class_code "="; tss_id "TSS30805"; p_id "P20782";
LT883686v1	Cufflinks	exon	20396611	20396729	.	-	.	gene_id "XLOC_023642"; transcript_id "TCONS_00041600"; exon_number "2"; gene_name "ENSCGRG00001001487.1"; oId "CUFF.19071.1"; nearest_ref "ENSCGRT00001001999.1"; class_code "j"; tss_id "TSS30804";
LT883686v1	Cufflinks	exon	20396611	20396729	.	-	.	gene_id "XLOC_023642"; transcript_id "TCONS_00041601"; exon_number "2"; gene_name "ENSCGRG00001001487.1"; oId "CUFF.19071.2"; nearest_ref "ENSCGRT00001001999.1"; class_code "j"; tss_id "TSS30805";
LT883686v1	Cufflinks	exon	20396611	20396729	.	-	.	gene_id "XLOC_023642"; transcript_id "TCONS_00041606"; exon_number "2"; gene_name "ENSCGRG00001001487.1"; oId "ENSCGRT00001002027.1"; nearest_ref "ENSCGRT00001002027.1"; class_code "="; tss_id "TSS30805"; p_id "P20786";
LT883686v1	Cufflinks	exon	20396611	20396729	.	-	.	gene_id "XLOC_023642"; transcript_id "TCONS_00041605"; exon_number "2"; gene_name "ENSCGRG00001001487.1"; oId "ENSCGRT00001002014.1"; nearest_ref "ENSCGRT00001002014.1"; class_code "="; tss_id "TSS30805"; p_id "P20783";
LT883686v1	Cufflinks	exon	20396611	20396729	.	-	.	gene_id "XLOC_023642"; transcript_id "TCONS_00041604"; exon_number "2"; gene_name "ENSCGRG00001001487.1"; oId "ENSCGRT00001002008.1"; nearest_ref "ENSCGRT00001002008.1"; class_code "="; tss_id "TSS30805"; p_id "P20784";
LT883686v1	Cufflinks	exon	20396611	20396729	.	-	.	gene_id "XLOC_023642"; transcript_id "TCONS_00041603"; exon_number "2"; gene_name "ENSCGRG00001001487.1"; oId "ENSCGRT00001002006.1"; nearest_ref "ENSCGRT00001002006.1"; class_code "="; tss_id "TSS30805"; p_id "P20785";
LT883686v1	Cufflinks	exon	20396611	20396729	.	-	.	gene_id "XLOC_023642"; transcript_id "TCONS_00041602"; exon_number "2"; gene_name "ENSCGRG00001001487.1"; oId "ENSCGRT00001001999.1"; nearest_ref "ENSCGRT00001001999.1"; class_code "="; tss_id "TSS30805"; p_id "P20782";
LT883686v1	Cufflinks	exon	20396807	20396919	.	-	.	gene_id "XLOC_023642"; transcript_id "TCONS_00041600"; exon_number "3"; gene_name "ENSCGRG00001001487.1"; oId "CUFF.19071.1"; nearest_ref "ENSCGRT00001001999.1"; class_code "j"; tss_id "TSS30804";
LT883686v1	Cufflinks	exon	20396807	20396919	.	-	.	gene_id "XLOC_023642"; transcript_id "TCONS_00041601"; exon_number "3"; gene_name "ENSCGRG00001001487.1"; oId "CUFF.19071.2"; nearest_ref "ENSCGRT00001001999.1"; class_code "j"; tss_id "TSS30805";
LT883686v1	Cufflinks	exon	20396807	20396919	.	-	.	gene_id "XLOC_023642"; transcript_id "TCONS_00041606"; exon_number "3"; gene_name "ENSCGRG00001001487.1"; oId "ENSCGRT00001002027.1"; nearest_ref "ENSCGRT00001002027.1"; class_code "="; tss_id "TSS30805"; p_id "P20786";
LT883686v1	Cufflinks	exon	20396807	20396919	.	-	.	gene_id "XLOC_023642"; transcript_id "TCONS_00041605"; exon_number "3"; gene_name "ENSCGRG00001001487.1"; oId "ENSCGRT00001002014.1"; nearest_ref "ENSCGRT00001002014.1"; class_code "="; tss_id "TSS30805"; p_id "P20783";
LT883686v1	Cufflinks	exon	20396807	20396919	.	-	.	gene_id "XLOC_023642"; transcript_id "TCONS_00041604"; exon_number "3"; gene_name "ENSCGRG00001001487.1"; oId "ENSCGRT00001002008.1"; nearest_ref "ENSCGRT00001002008.1"; class_code "="; tss_id "TSS30805"; p_id "P20784";
LT883686v1	Cufflinks	exon	20396807	20396919	.	-	.	gene_id "XLOC_023642"; transcript_id "TCONS_00041603"; exon_number "3"; gene_name "ENSCGRG00001001487.1"; oId "ENSCGRT00001002006.1"; nearest_ref "ENSCGRT00001002006.1"; class_code "="; tss_id "TSS30805"; p_id "P20785";
LT883686v1	Cufflinks	exon	20396807	20396919	.	-	.	gene_id "XLOC_023642"; transcript_id "TCONS_00041602"; exon_number "3"; gene_name "ENSCGRG00001001487.1"; oId "ENSCGRT00001001999.1"; nearest_ref "ENSCGRT00001001999.1"; class_code "="; tss_id "TSS30805"; p_id "P20782";
LT883686v1	Cufflinks	exon	20397232	20397331	.	-	.	gene_id "XLOC_023642"; transcript_id "TCONS_00041600"; exon_number "4"; gene_name "ENSCGRG00001001487.1"; oId "CUFF.19071.1"; nearest_ref "ENSCGRT00001001999.1"; class_code "j"; tss_id "TSS30804";
LT883686v1	Cufflinks	exon	20397232	20397331	.	-	.	gene_id "XLOC_023642"; transcript_id "TCONS_00041601"; exon_number "4"; gene_name "ENSCGRG00001001487.1"; oId "CUFF.19071.2"; nearest_ref "ENSCGRT00001001999.1"; class_code "j"; tss_id "TSS30805";
LT883686v1	Cufflinks	exon	20397232	20397331	.	-	.	gene_id "XLOC_023642"; transcript_id "TCONS_00041606"; exon_number "4"; gene_name "ENSCGRG00001001487.1"; oId "ENSCGRT00001002027.1"; nearest_ref "ENSCGRT00001002027.1"; class_code "="; tss_id "TSS30805"; p_id "P20786";
LT883686v1	Cufflinks	exon	20397232	20397331	.	-	.	gene_id "XLOC_023642"; transcript_id "TCONS_00041605"; exon_number "4"; gene_name "ENSCGRG00001001487.1"; oId "ENSCGRT00001002014.1"; nearest_ref "ENSCGRT00001002014.1"; class_code "="; tss_id "TSS30805"; p_id "P20783";
LT883686v1	Cufflinks	exon	20397232	20397331	.	-	.	gene_id "XLOC_023642"; transcript_id "TCONS_00041604"; exon_number "4"; gene_name "ENSCGRG00001001487.1"; oId "ENSCGRT00001002008.1"; nearest_ref "ENSCGRT00001002008.1"; class_code "="; tss_id "TSS30805"; p_id "P20784";
LT883686v1	Cufflinks	exon	20397232	20397331	.	-	.	gene_id "XLOC_023642"; transcript_id "TCONS_00041603"; exon_number "4"; gene_name "ENSCGRG00001001487.1"; oId "ENSCGRT00001002006.1"; nearest_ref "ENSCGRT00001002006.1"; class_code "="; tss_id "TSS30805"; p_id "P20785";
LT883686v1	Cufflinks	exon	20397232	20397331	.	-	.	gene_id "XLOC_023642"; transcript_id "TCONS_00041602"; exon_number "4"; gene_name "ENSCGRG00001001487.1"; oId "ENSCGRT00001001999.1"; nearest_ref "ENSCGRT00001001999.1"; class_code "="; tss_id "TSS30805"; p_id "P20782";
LT883686v1	Cufflinks	exon	20398030	20398087	.	-	.	gene_id "XLOC_023642"; transcript_id "TCONS_00041600"; exon_number "5"; gene_name "ENSCGRG00001001487.1"; oId "CUFF.19071.1"; nearest_ref "ENSCGRT00001001999.1"; class_code "j"; tss_id "TSS30804";
LT883686v1	Cufflinks	exon	20398155	20398459	.	-	.	gene_id "XLOC_023642"; transcript_id "TCONS_00041601"; exon_number "5"; gene_name "ENSCGRG00001001487.1"; oId "CUFF.19071.2"; nearest_ref "ENSCGRT00001001999.1"; class_code "j"; tss_id "TSS30805";
LT883686v1	Cufflinks	exon	20398155	20398459	.	-	.	gene_id "XLOC_023642"; transcript_id "TCONS_00041606"; exon_number "5"; gene_name "ENSCGRG00001001487.1"; oId "ENSCGRT00001002027.1"; nearest_ref "ENSCGRT00001002027.1"; class_code "="; tss_id "TSS30805"; p_id "P20786";
LT883686v1	Cufflinks	exon	20398155	20398459	.	-	.	gene_id "XLOC_023642"; transcript_id "TCONS_00041605"; exon_number "5"; gene_name "ENSCGRG00001001487.1"; oId "ENSCGRT00001002014.1"; nearest_ref "ENSCGRT00001002014.1"; class_code "="; tss_id "TSS30805"; p_id "P20783";
LT883686v1	Cufflinks	exon	20398155	20398459	.	-	.	gene_id "XLOC_023642"; transcript_id "TCONS_00041604"; exon_number "5"; gene_name "ENSCGRG00001001487.1"; oId "ENSCGRT00001002008.1"; nearest_ref "ENSCGRT00001002008.1"; class_code "="; tss_id "TSS30805"; p_id "P20784";
LT883686v1	Cufflinks	exon	20398155	20398459	.	-	.	gene_id "XLOC_023642"; transcript_id "TCONS_00041603"; exon_number "5"; gene_name "ENSCGRG00001001487.1"; oId "ENSCGRT00001002006.1"; nearest_ref "ENSCGRT00001002006.1"; class_code "="; tss_id "TSS30805"; p_id "P20785";
LT883686v1	Cufflinks	exon	20398155	20398459	.	-	.	gene_id "XLOC_023642"; transcript_id "TCONS_00041602"; exon_number "5"; gene_name "ENSCGRG00001001487.1"; oId "ENSCGRT00001001999.1"; nearest_ref "ENSCGRT00001001999.1"; class_code "="; tss_id "TSS30805"; p_id "P20782";
LT883686v1	Cufflinks	exon	20398558	20398697	.	-	.	gene_id "XLOC_023642"; transcript_id "TCONS_00041601"; exon_number "6"; gene_name "ENSCGRG00001001487.1"; oId "CUFF.19071.2"; nearest_ref "ENSCGRT00001001999.1"; class_code "j"; tss_id "TSS30805";
LT883686v1	Cufflinks	exon	20398558	20398697	.	-	.	gene_id "XLOC_023642"; transcript_id "TCONS_00041606"; exon_number "6"; gene_name "ENSCGRG00001001487.1"; oId "ENSCGRT00001002027.1"; nearest_ref "ENSCGRT00001002027.1"; class_code "="; tss_id "TSS30805"; p_id "P20786";
LT883686v1	Cufflinks	exon	20398558	20398697	.	-	.	gene_id "XLOC_023642"; transcript_id "TCONS_00041605"; exon_number "6"; gene_name "ENSCGRG00001001487.1"; oId "ENSCGRT00001002014.1"; nearest_ref "ENSCGRT00001002014.1"; class_code "="; tss_id "TSS30805"; p_id "P20783";
LT883686v1	Cufflinks	exon	20398558	20398697	.	-	.	gene_id "XLOC_023642"; transcript_id "TCONS_00041604"; exon_number "6"; gene_name "ENSCGRG00001001487.1"; oId "ENSCGRT00001002008.1"; nearest_ref "ENSCGRT00001002008.1"; class_code "="; tss_id "TSS30805"; p_id "P20784";
LT883686v1	Cufflinks	exon	20398558	20398697	.	-	.	gene_id "XLOC_023642"; transcript_id "TCONS_00041603"; exon_number "6"; gene_name "ENSCGRG00001001487.1"; oId "ENSCGRT00001002006.1"; nearest_ref "ENSCGRT00001002006.1"; class_code "="; tss_id "TSS30805"; p_id "P20785";
LT883686v1	Cufflinks	exon	20398558	20398697	.	-	.	gene_id "XLOC_023642"; transcript_id "TCONS_00041602"; exon_number "6"; gene_name "ENSCGRG00001001487.1"; oId "ENSCGRT00001001999.1"; nearest_ref "ENSCGRT00001001999.1"; class_code "="; tss_id "TSS30805"; p_id "P20782";
LT883686v1	Cufflinks	exon	20400013	20400295	.	-	.	gene_id "XLOC_023642"; transcript_id "TCONS_00041601"; exon_number "7"; gene_name "ENSCGRG00001001487.1"; oId "CUFF.19071.2"; nearest_ref "ENSCGRT00001001999.1"; class_code "j"; tss_id "TSS30805";
LT883686v1	Cufflinks	exon	20400013	20400295	.	-	.	gene_id "XLOC_023642"; transcript_id "TCONS_00041606"; exon_number "7"; gene_name "ENSCGRG00001001487.1"; oId "ENSCGRT00001002027.1"; nearest_ref "ENSCGRT00001002027.1"; class_code "="; tss_id "TSS30805"; p_id "P20786";
LT883686v1	Cufflinks	exon	20400013	20401489	.	-	.	gene_id "XLOC_023642"; transcript_id "TCONS_00041605"; exon_number "7"; gene_name "ENSCGRG00001001487.1"; oId "ENSCGRT00001002014.1"; nearest_ref "ENSCGRT00001002014.1"; class_code "="; tss_id "TSS30805"; p_id "P20783";
LT883686v1	Cufflinks	exon	20400013	20401489	.	-	.	gene_id "XLOC_023642"; transcript_id "TCONS_00041604"; exon_number "7"; gene_name "ENSCGRG00001001487.1"; oId "ENSCGRT00001002008.1"; nearest_ref "ENSCGRT00001002008.1"; class_code "="; tss_id "TSS30805"; p_id "P20784";
LT883686v1	Cufflinks	exon	20400013	20401489	.	-	.	gene_id "XLOC_023642"; transcript_id "TCONS_00041603"; exon_number "7"; gene_name "ENSCGRG00001001487.1"; oId "ENSCGRT00001002006.1"; nearest_ref "ENSCGRT00001002006.1"; class_code "="; tss_id "TSS30805"; p_id "P20785";
LT883686v1	Cufflinks	exon	20400013	20401489	.	-	.	gene_id "XLOC_023642"; transcript_id "TCONS_00041602"; exon_number "7"; gene_name "ENSCGRG00001001487.1"; oId "ENSCGRT00001001999.1"; nearest_ref "ENSCGRT00001001999.1"; class_code "="; tss_id "TSS30805"; p_id "P20782";
LT883686v1	Cufflinks	exon	20401600	20401669	.	-	.	gene_id "XLOC_023642"; transcript_id "TCONS_00041605"; exon_number "8"; gene_name "ENSCGRG00001001487.1"; oId "ENSCGRT00001002014.1"; nearest_ref "ENSCGRT00001002014.1"; class_code "="; tss_id "TSS30805"; p_id "P20783";
LT883686v1	Cufflinks	exon	20401600	20401669	.	-	.	gene_id "XLOC_023642"; transcript_id "TCONS_00041604"; exon_number "8"; gene_name "ENSCGRG00001001487.1"; oId "ENSCGRT00001002008.1"; nearest_ref "ENSCGRT00001002008.1"; class_code "="; tss_id "TSS30805"; p_id "P20784";
LT883686v1	Cufflinks	exon	20401600	20401669	.	-	.	gene_id "XLOC_023642"; transcript_id "TCONS_00041603"; exon_number "8"; gene_name "ENSCGRG00001001487.1"; oId "ENSCGRT00001002006.1"; nearest_ref "ENSCGRT00001002006.1"; class_code "="; tss_id "TSS30805"; p_id "P20785";
LT883686v1	Cufflinks	exon	20401600	20401669	.	-	.	gene_id "XLOC_023642"; transcript_id "TCONS_00041602"; exon_number "8"; gene_name "ENSCGRG00001001487.1"; oId "ENSCGRT00001001999.1"; nearest_ref "ENSCGRT00001001999.1"; class_code "="; tss_id "TSS30805"; p_id "P20782";
LT883686v1	Cufflinks	exon	20402458	20402531	.	-	.	gene_id "XLOC_023642"; transcript_id "TCONS_00041605"; exon_number "9"; gene_name "ENSCGRG00001001487.1"; oId "ENSCGRT00001002014.1"; nearest_ref "ENSCGRT00001002014.1"; class_code "="; tss_id "TSS30805"; p_id "P20783";
LT883686v1	Cufflinks	exon	20402458	20402531	.	-	.	gene_id "XLOC_023642"; transcript_id "TCONS_00041604"; exon_number "9"; gene_name "ENSCGRG00001001487.1"; oId "ENSCGRT00001002008.1"; nearest_ref "ENSCGRT00001002008.1"; class_code "="; tss_id "TSS30805"; p_id "P20784";
LT883686v1	Cufflinks	exon	20402458	20402531	.	-	.	gene_id "XLOC_023642"; transcript_id "TCONS_00041603"; exon_number "9"; gene_name "ENSCGRG00001001487.1"; oId "ENSCGRT00001002006.1"; nearest_ref "ENSCGRT00001002006.1"; class_code "="; tss_id "TSS30805"; p_id "P20785";
LT883686v1	Cufflinks	exon	20402458	20402531	.	-	.	gene_id "XLOC_023642"; transcript_id "TCONS_00041602"; exon_number "9"; gene_name "ENSCGRG00001001487.1"; oId "ENSCGRT00001001999.1"; nearest_ref "ENSCGRT00001001999.1"; class_code "="; tss_id "TSS30805"; p_id "P20782";
LT883686v1	Cufflinks	exon	20402656	20402710	.	-	.	gene_id "XLOC_023642"; transcript_id "TCONS_00041605"; exon_number "10"; gene_name "ENSCGRG00001001487.1"; oId "ENSCGRT00001002014.1"; nearest_ref "ENSCGRT00001002014.1"; class_code "="; tss_id "TSS30805"; p_id "P20783";
LT883686v1	Cufflinks	exon	20402656	20402710	.	-	.	gene_id "XLOC_023642"; transcript_id "TCONS_00041604"; exon_number "10"; gene_name "ENSCGRG00001001487.1"; oId "ENSCGRT00001002008.1"; nearest_ref "ENSCGRT00001002008.1"; class_code "="; tss_id "TSS30805"; p_id "P20784";
LT883686v1	Cufflinks	exon	20402656	20402710	.	-	.	gene_id "XLOC_023642"; transcript_id "TCONS_00041603"; exon_number "10"; gene_name "ENSCGRG00001001487.1"; oId "ENSCGRT00001002006.1"; nearest_ref "ENSCGRT00001002006.1"; class_code "="; tss_id "TSS30805"; p_id "P20785";
LT883686v1	Cufflinks	exon	20402656	20402710	.	-	.	gene_id "XLOC_023642"; transcript_id "TCONS_00041602"; exon_number "10"; gene_name "ENSCGRG00001001487.1"; oId "ENSCGRT00001001999.1"; nearest_ref "ENSCGRT00001001999.1"; class_code "="; tss_id "TSS30805"; p_id "P20782";
LT883686v1	Cufflinks	exon	20402771	20402895	.	-	.	gene_id "XLOC_023642"; transcript_id "TCONS_00041601"; exon_number "8"; gene_name "ENSCGRG00001001487.1"; oId "CUFF.19071.2"; nearest_ref "ENSCGRT00001001999.1"; class_code "j"; tss_id "TSS30805";
LT883686v1	Cufflinks	exon	20402771	20402895	.	-	.	gene_id "XLOC_023642"; transcript_id "TCONS_00041606"; exon_number "8"; gene_name "ENSCGRG00001001487.1"; oId "ENSCGRT00001002027.1"; nearest_ref "ENSCGRT00001002027.1"; class_code "="; tss_id "TSS30805"; p_id "P20786";
LT883686v1	Cufflinks	exon	20402802	20402895	.	-	.	gene_id "XLOC_023642"; transcript_id "TCONS_00041605"; exon_number "11"; gene_name "ENSCGRG00001001487.1"; oId "ENSCGRT00001002014.1"; nearest_ref "ENSCGRT00001002014.1"; class_code "="; tss_id "TSS30805"; p_id "P20783";
LT883686v1	Cufflinks	exon	20402802	20402895	.	-	.	gene_id "XLOC_023642"; transcript_id "TCONS_00041604"; exon_number "11"; gene_name "ENSCGRG00001001487.1"; oId "ENSCGRT00001002008.1"; nearest_ref "ENSCGRT00001002008.1"; class_code "="; tss_id "TSS30805"; p_id "P20784";
LT883686v1	Cufflinks	exon	20402802	20402895	.	-	.	gene_id "XLOC_023642"; transcript_id "TCONS_00041603"; exon_number "11"; gene_name "ENSCGRG00001001487.1"; oId "ENSCGRT00001002006.1"; nearest_ref "ENSCGRT00001002006.1"; class_code "="; tss_id "TSS30805"; p_id "P20785";
LT883686v1	Cufflinks	exon	20402802	20402895	.	-	.	gene_id "XLOC_023642"; transcript_id "TCONS_00041602"; exon_number "11"; gene_name "ENSCGRG00001001487.1"; oId "ENSCGRT00001001999.1"; nearest_ref "ENSCGRT00001001999.1"; class_code "="; tss_id "TSS30805"; p_id "P20782";
LT883686v1	Cufflinks	exon	20402992	20403131	.	-	.	gene_id "XLOC_023642"; transcript_id "TCONS_00041601"; exon_number "9"; gene_name "ENSCGRG00001001487.1"; oId "CUFF.19071.2"; nearest_ref "ENSCGRT00001001999.1"; class_code "j"; tss_id "TSS30805";
LT883686v1	Cufflinks	exon	20402992	20403131	.	-	.	gene_id "XLOC_023642"; transcript_id "TCONS_00041606"; exon_number "9"; gene_name "ENSCGRG00001001487.1"; oId "ENSCGRT00001002027.1"; nearest_ref "ENSCGRT00001002027.1"; class_code "="; tss_id "TSS30805"; p_id "P20786";
LT883686v1	Cufflinks	exon	20402992	20403131	.	-	.	gene_id "XLOC_023642"; transcript_id "TCONS_00041605"; exon_number "12"; gene_name "ENSCGRG00001001487.1"; oId "ENSCGRT00001002014.1"; nearest_ref "ENSCGRT00001002014.1"; class_code "="; tss_id "TSS30805"; p_id "P20783";
LT883686v1	Cufflinks	exon	20402992	20403131	.	-	.	gene_id "XLOC_023642"; transcript_id "TCONS_00041604"; exon_number "12"; gene_name "ENSCGRG00001001487.1"; oId "ENSCGRT00001002008.1"; nearest_ref "ENSCGRT00001002008.1"; class_code "="; tss_id "TSS30805"; p_id "P20784";
LT883686v1	Cufflinks	exon	20402992	20403131	.	-	.	gene_id "XLOC_023642"; transcript_id "TCONS_00041603"; exon_number "12"; gene_name "ENSCGRG00001001487.1"; oId "ENSCGRT00001002006.1"; nearest_ref "ENSCGRT00001002006.1"; class_code "="; tss_id "TSS30805"; p_id "P20785";
LT883686v1	Cufflinks	exon	20402992	20403131	.	-	.	gene_id "XLOC_023642"; transcript_id "TCONS_00041602"; exon_number "12"; gene_name "ENSCGRG00001001487.1"; oId "ENSCGRT00001001999.1"; nearest_ref "ENSCGRT00001001999.1"; class_code "="; tss_id "TSS30805"; p_id "P20782";
LT883686v1	Cufflinks	exon	20404873	20405011	.	-	.	gene_id "XLOC_023642"; transcript_id "TCONS_00041601"; exon_number "10"; gene_name "ENSCGRG00001001487.1"; oId "CUFF.19071.2"; nearest_ref "ENSCGRT00001001999.1"; class_code "j"; tss_id "TSS30805";
LT883686v1	Cufflinks	exon	20404873	20405011	.	-	.	gene_id "XLOC_023642"; transcript_id "TCONS_00041606"; exon_number "10"; gene_name "ENSCGRG00001001487.1"; oId "ENSCGRT00001002027.1"; nearest_ref "ENSCGRT00001002027.1"; class_code "="; tss_id "TSS30805"; p_id "P20786";
LT883686v1	Cufflinks	exon	20404873	20405011	.	-	.	gene_id "XLOC_023642"; transcript_id "TCONS_00041605"; exon_number "13"; gene_name "ENSCGRG00001001487.1"; oId "ENSCGRT00001002014.1"; nearest_ref "ENSCGRT00001002014.1"; class_code "="; tss_id "TSS30805"; p_id "P20783";
LT883686v1	Cufflinks	exon	20404873	20405011	.	-	.	gene_id "XLOC_023642"; transcript_id "TCONS_00041604"; exon_number "13"; gene_name "ENSCGRG00001001487.1"; oId "ENSCGRT00001002008.1"; nearest_ref "ENSCGRT00001002008.1"; class_code "="; tss_id "TSS30805"; p_id "P20784";
LT883686v1	Cufflinks	exon	20404873	20405011	.	-	.	gene_id "XLOC_023642"; transcript_id "TCONS_00041603"; exon_number "13"; gene_name "ENSCGRG00001001487.1"; oId "ENSCGRT00001002006.1"; nearest_ref "ENSCGRT00001002006.1"; class_code "="; tss_id "TSS30805"; p_id "P20785";
LT883686v1	Cufflinks	exon	20404873	20405011	.	-	.	gene_id "XLOC_023642"; transcript_id "TCONS_00041602"; exon_number "13"; gene_name "ENSCGRG00001001487.1"; oId "ENSCGRT00001001999.1"; nearest_ref "ENSCGRT00001001999.1"; class_code "="; tss_id "TSS30805"; p_id "P20782";
LT883686v1	Cufflinks	exon	20405283	20405330	.	-	.	gene_id "XLOC_023642"; transcript_id "TCONS_00041601"; exon_number "11"; gene_name "ENSCGRG00001001487.1"; oId "CUFF.19071.2"; nearest_ref "ENSCGRT00001001999.1"; class_code "j"; tss_id "TSS30805";
LT883686v1	Cufflinks	exon	20405283	20405330	.	-	.	gene_id "XLOC_023642"; transcript_id "TCONS_00041603"; exon_number "14"; gene_name "ENSCGRG00001001487.1"; oId "ENSCGRT00001002006.1"; nearest_ref "ENSCGRT00001002006.1"; class_code "="; tss_id "TSS30805"; p_id "P20785";
LT883686v1	Cufflinks	exon	20405283	20405330	.	-	.	gene_id "XLOC_023642"; transcript_id "TCONS_00041602"; exon_number "14"; gene_name "ENSCGRG00001001487.1"; oId "ENSCGRT00001001999.1"; nearest_ref "ENSCGRT00001001999.1"; class_code "="; tss_id "TSS30805"; p_id "P20782";
LT883686v1	Cufflinks	exon	20406449	20406481	.	-	.	gene_id "XLOC_023642"; transcript_id "TCONS_00041606"; exon_number "11"; gene_name "ENSCGRG00001001487.1"; oId "ENSCGRT00001002027.1"; nearest_ref "ENSCGRT00001002027.1"; class_code "="; tss_id "TSS30805"; p_id "P20786";
LT883686v1	Cufflinks	exon	20406449	20406481	.	-	.	gene_id "XLOC_023642"; transcript_id "TCONS_00041604"; exon_number "14"; gene_name "ENSCGRG00001001487.1"; oId "ENSCGRT00001002008.1"; nearest_ref "ENSCGRT00001002008.1"; class_code "="; tss_id "TSS30805"; p_id "P20784";
LT883686v1	Cufflinks	exon	20406449	20406481	.	-	.	gene_id "XLOC_023642"; transcript_id "TCONS_00041602"; exon_number "15"; gene_name "ENSCGRG00001001487.1"; oId "ENSCGRT00001001999.1"; nearest_ref "ENSCGRT00001001999.1"; class_code "="; tss_id "TSS30805"; p_id "P20782";
LT883686v1	Cufflinks	exon	20406682	20406777	.	-	.	gene_id "XLOC_023642"; transcript_id "TCONS_00041601"; exon_number "12"; gene_name "ENSCGRG00001001487.1"; oId "CUFF.19071.2"; nearest_ref "ENSCGRT00001001999.1"; class_code "j"; tss_id "TSS30805";
LT883686v1	Cufflinks	exon	20406682	20406777	.	-	.	gene_id "XLOC_023642"; transcript_id "TCONS_00041606"; exon_number "12"; gene_name "ENSCGRG00001001487.1"; oId "ENSCGRT00001002027.1"; nearest_ref "ENSCGRT00001002027.1"; class_code "="; tss_id "TSS30805"; p_id "P20786";
LT883686v1	Cufflinks	exon	20406682	20406777	.	-	.	gene_id "XLOC_023642"; transcript_id "TCONS_00041605"; exon_number "14"; gene_name "ENSCGRG00001001487.1"; oId "ENSCGRT00001002014.1"; nearest_ref "ENSCGRT00001002014.1"; class_code "="; tss_id "TSS30805"; p_id "P20783";
LT883686v1	Cufflinks	exon	20406682	20406777	.	-	.	gene_id "XLOC_023642"; transcript_id "TCONS_00041604"; exon_number "15"; gene_name "ENSCGRG00001001487.1"; oId "ENSCGRT00001002008.1"; nearest_ref "ENSCGRT00001002008.1"; class_code "="; tss_id "TSS30805"; p_id "P20784";
LT883686v1	Cufflinks	exon	20406682	20406777	.	-	.	gene_id "XLOC_023642"; transcript_id "TCONS_00041603"; exon_number "15"; gene_name "ENSCGRG00001001487.1"; oId "ENSCGRT00001002006.1"; nearest_ref "ENSCGRT00001002006.1"; class_code "="; tss_id "TSS30805"; p_id "P20785";
LT883686v1	Cufflinks	exon	20406682	20406777	.	-	.	gene_id "XLOC_023642"; transcript_id "TCONS_00041602"; exon_number "16"; gene_name "ENSCGRG00001001487.1"; oId "ENSCGRT00001001999.1"; nearest_ref "ENSCGRT00001001999.1"; class_code "="; tss_id "TSS30805"; p_id "P20782";
LT883686v1	Cufflinks	exon	20406860	20406982	.	-	.	gene_id "XLOC_023642"; transcript_id "TCONS_00041601"; exon_number "13"; gene_name "ENSCGRG00001001487.1"; oId "CUFF.19071.2"; nearest_ref "ENSCGRT00001001999.1"; class_code "j"; tss_id "TSS30805";
LT883686v1	Cufflinks	exon	20406860	20406982	.	-	.	gene_id "XLOC_023642"; transcript_id "TCONS_00041606"; exon_number "13"; gene_name "ENSCGRG00001001487.1"; oId "ENSCGRT00001002027.1"; nearest_ref "ENSCGRT00001002027.1"; class_code "="; tss_id "TSS30805"; p_id "P20786";
LT883686v1	Cufflinks	exon	20406860	20406982	.	-	.	gene_id "XLOC_023642"; transcript_id "TCONS_00041605"; exon_number "15"; gene_name "ENSCGRG00001001487.1"; oId "ENSCGRT00001002014.1"; nearest_ref "ENSCGRT00001002014.1"; class_code "="; tss_id "TSS30805"; p_id "P20783";
LT883686v1	Cufflinks	exon	20406860	20406982	.	-	.	gene_id "XLOC_023642"; transcript_id "TCONS_00041604"; exon_number "16"; gene_name "ENSCGRG00001001487.1"; oId "ENSCGRT00001002008.1"; nearest_ref "ENSCGRT00001002008.1"; class_code "="; tss_id "TSS30805"; p_id "P20784";
LT883686v1	Cufflinks	exon	20406860	20406982	.	-	.	gene_id "XLOC_023642"; transcript_id "TCONS_00041603"; exon_number "16"; gene_name "ENSCGRG00001001487.1"; oId "ENSCGRT00001002006.1"; nearest_ref "ENSCGRT00001002006.1"; class_code "="; tss_id "TSS30805"; p_id "P20785";
LT883686v1	Cufflinks	exon	20406860	20406982	.	-	.	gene_id "XLOC_023642"; transcript_id "TCONS_00041602"; exon_number "17"; gene_name "ENSCGRG00001001487.1"; oId "ENSCGRT00001001999.1"; nearest_ref "ENSCGRT00001001999.1"; class_code "="; tss_id "TSS30805"; p_id "P20782";
LT883686v1	Cufflinks	exon	20407578	20407831	.	-	.	gene_id "XLOC_023642"; transcript_id "TCONS_00041601"; exon_number "14"; gene_name "ENSCGRG00001001487.1"; oId "CUFF.19071.2"; nearest_ref "ENSCGRT00001001999.1"; class_code "j"; tss_id "TSS30805";
LT883686v1	Cufflinks	exon	20407578	20407831	.	-	.	gene_id "XLOC_023642"; transcript_id "TCONS_00041606"; exon_number "14"; gene_name "ENSCGRG00001001487.1"; oId "ENSCGRT00001002027.1"; nearest_ref "ENSCGRT00001002027.1"; class_code "="; tss_id "TSS30805"; p_id "P20786";
LT883686v1	Cufflinks	exon	20407578	20407831	.	-	.	gene_id "XLOC_023642"; transcript_id "TCONS_00041605"; exon_number "16"; gene_name "ENSCGRG00001001487.1"; oId "ENSCGRT00001002014.1"; nearest_ref "ENSCGRT00001002014.1"; class_code "="; tss_id "TSS30805"; p_id "P20783";
LT883686v1	Cufflinks	exon	20407578	20407831	.	-	.	gene_id "XLOC_023642"; transcript_id "TCONS_00041604"; exon_number "17"; gene_name "ENSCGRG00001001487.1"; oId "ENSCGRT00001002008.1"; nearest_ref "ENSCGRT00001002008.1"; class_code "="; tss_id "TSS30805"; p_id "P20784";
LT883686v1	Cufflinks	exon	20407578	20407831	.	-	.	gene_id "XLOC_023642"; transcript_id "TCONS_00041603"; exon_number "17"; gene_name "ENSCGRG00001001487.1"; oId "ENSCGRT00001002006.1"; nearest_ref "ENSCGRT00001002006.1"; class_code "="; tss_id "TSS30805"; p_id "P20785";
LT883686v1	Cufflinks	exon	20407578	20407831	.	-	.	gene_id "XLOC_023642"; transcript_id "TCONS_00041602"; exon_number "18"; gene_name "ENSCGRG00001001487.1"; oId "ENSCGRT00001001999.1"; nearest_ref "ENSCGRT00001001999.1"; class_code "="; tss_id "TSS30805"; p_id "P20782";
LT883686v1	Cufflinks	exon	20417566	20417713	.	-	.	gene_id "XLOC_023642"; transcript_id "TCONS_00041601"; exon_number "15"; gene_name "ENSCGRG00001001487.1"; oId "CUFF.19071.2"; nearest_ref "ENSCGRT00001001999.1"; class_code "j"; tss_id "TSS30805";
LT883686v1	Cufflinks	exon	20417566	20417713	.	-	.	gene_id "XLOC_023642"; transcript_id "TCONS_00041606"; exon_number "15"; gene_name "ENSCGRG00001001487.1"; oId "ENSCGRT00001002027.1"; nearest_ref "ENSCGRT00001002027.1"; class_code "="; tss_id "TSS30805"; p_id "P20786";
LT883686v1	Cufflinks	exon	20417566	20417713	.	-	.	gene_id "XLOC_023642"; transcript_id "TCONS_00041605"; exon_number "17"; gene_name "ENSCGRG00001001487.1"; oId "ENSCGRT00001002014.1"; nearest_ref "ENSCGRT00001002014.1"; class_code "="; tss_id "TSS30805"; p_id "P20783";
LT883686v1	Cufflinks	exon	20417566	20417713	.	-	.	gene_id "XLOC_023642"; transcript_id "TCONS_00041604"; exon_number "18"; gene_name "ENSCGRG00001001487.1"; oId "ENSCGRT00001002008.1"; nearest_ref "ENSCGRT00001002008.1"; class_code "="; tss_id "TSS30805"; p_id "P20784";
LT883686v1	Cufflinks	exon	20417566	20417713	.	-	.	gene_id "XLOC_023642"; transcript_id "TCONS_00041603"; exon_number "18"; gene_name "ENSCGRG00001001487.1"; oId "ENSCGRT00001002006.1"; nearest_ref "ENSCGRT00001002006.1"; class_code "="; tss_id "TSS30805"; p_id "P20785";
LT883686v1	Cufflinks	exon	20417566	20417713	.	-	.	gene_id "XLOC_023642"; transcript_id "TCONS_00041602"; exon_number "19"; gene_name "ENSCGRG00001001487.1"; oId "ENSCGRT00001001999.1"; nearest_ref "ENSCGRT00001001999.1"; class_code "="; tss_id "TSS30805"; p_id "P20782";
LT883686v1	Cufflinks	exon	20446561	20447291	.	-	.	gene_id "XLOC_023643"; transcript_id "TCONS_00041607"; exon_number "1"; gene_name "ENSCGRG00001009465.1"; oId "CUFF.19067.1"; nearest_ref "ENSCGRT00001011023.1"; class_code "j"; tss_id "TSS30806";
LT883686v1	Cufflinks	exon	20447229	20447291	.	-	.	gene_id "XLOC_023643"; transcript_id "TCONS_00041609"; exon_number "1"; gene_name "ENSCGRG00001009465.1"; oId "ENSCGRT00001011032.1"; nearest_ref "ENSCGRT00001011032.1"; class_code "="; tss_id "TSS30807"; p_id "P20789";
LT883686v1	Cufflinks	exon	20447229	20447291	.	-	.	gene_id "XLOC_023643"; transcript_id "TCONS_00041608"; exon_number "1"; gene_name "ENSCGRG00001009465.1"; oId "ENSCGRT00001011026.1"; nearest_ref "ENSCGRT00001011026.1"; class_code "="; tss_id "TSS30807"; p_id "P20787";
LT883686v1	Cufflinks	exon	20447229	20447291	.	-	.	gene_id "XLOC_023643"; transcript_id "TCONS_00041610"; exon_number "1"; gene_name "ENSCGRG00001009465.1"; oId "ENSCGRT00001011023.1"; nearest_ref "ENSCGRT00001011023.1"; class_code "="; tss_id "TSS30806"; p_id "P20788";
LT883686v1	Cufflinks	exon	20448236	20448345	.	-	.	gene_id "XLOC_023643"; transcript_id "TCONS_00041607"; exon_number "2"; gene_name "ENSCGRG00001009465.1"; oId "CUFF.19067.1"; nearest_ref "ENSCGRT00001011023.1"; class_code "j"; tss_id "TSS30806";
LT883686v1	Cufflinks	exon	20448236	20448345	.	-	.	gene_id "XLOC_023643"; transcript_id "TCONS_00041609"; exon_number "2"; gene_name "ENSCGRG00001009465.1"; oId "ENSCGRT00001011032.1"; nearest_ref "ENSCGRT00001011032.1"; class_code "="; tss_id "TSS30807"; p_id "P20789";
LT883686v1	Cufflinks	exon	20448236	20448345	.	-	.	gene_id "XLOC_023643"; transcript_id "TCONS_00041608"; exon_number "2"; gene_name "ENSCGRG00001009465.1"; oId "ENSCGRT00001011026.1"; nearest_ref "ENSCGRT00001011026.1"; class_code "="; tss_id "TSS30807"; p_id "P20787";
LT883686v1	Cufflinks	exon	20448236	20448345	.	-	.	gene_id "XLOC_023643"; transcript_id "TCONS_00041610"; exon_number "2"; gene_name "ENSCGRG00001009465.1"; oId "ENSCGRT00001011023.1"; nearest_ref "ENSCGRT00001011023.1"; class_code "="; tss_id "TSS30806"; p_id "P20788";
LT883686v1	Cufflinks	exon	20448472	20448568	.	-	.	gene_id "XLOC_023643"; transcript_id "TCONS_00041607"; exon_number "3"; gene_name "ENSCGRG00001009465.1"; oId "CUFF.19067.1"; nearest_ref "ENSCGRT00001011023.1"; class_code "j"; tss_id "TSS30806";
LT883686v1	Cufflinks	exon	20448472	20448568	.	-	.	gene_id "XLOC_023643"; transcript_id "TCONS_00041609"; exon_number "3"; gene_name "ENSCGRG00001009465.1"; oId "ENSCGRT00001011032.1"; nearest_ref "ENSCGRT00001011032.1"; class_code "="; tss_id "TSS30807"; p_id "P20789";
LT883686v1	Cufflinks	exon	20448472	20448568	.	-	.	gene_id "XLOC_023643"; transcript_id "TCONS_00041608"; exon_number "3"; gene_name "ENSCGRG00001009465.1"; oId "ENSCGRT00001011026.1"; nearest_ref "ENSCGRT00001011026.1"; class_code "="; tss_id "TSS30807"; p_id "P20787";
LT883686v1	Cufflinks	exon	20448472	20448568	.	-	.	gene_id "XLOC_023643"; transcript_id "TCONS_00041610"; exon_number "3"; gene_name "ENSCGRG00001009465.1"; oId "ENSCGRT00001011023.1"; nearest_ref "ENSCGRT00001011023.1"; class_code "="; tss_id "TSS30806"; p_id "P20788";
LT883686v1	Cufflinks	exon	20448783	20448899	.	-	.	gene_id "XLOC_023643"; transcript_id "TCONS_00041607"; exon_number "4"; gene_name "ENSCGRG00001009465.1"; oId "CUFF.19067.1"; nearest_ref "ENSCGRT00001011023.1"; class_code "j"; tss_id "TSS30806";
LT883686v1	Cufflinks	exon	20448783	20448899	.	-	.	gene_id "XLOC_023643"; transcript_id "TCONS_00041609"; exon_number "4"; gene_name "ENSCGRG00001009465.1"; oId "ENSCGRT00001011032.1"; nearest_ref "ENSCGRT00001011032.1"; class_code "="; tss_id "TSS30807"; p_id "P20789";
LT883686v1	Cufflinks	exon	20448783	20448899	.	-	.	gene_id "XLOC_023643"; transcript_id "TCONS_00041608"; exon_number "4"; gene_name "ENSCGRG00001009465.1"; oId "ENSCGRT00001011026.1"; nearest_ref "ENSCGRT00001011026.1"; class_code "="; tss_id "TSS30807"; p_id "P20787";
LT883686v1	Cufflinks	exon	20448783	20448899	.	-	.	gene_id "XLOC_023643"; transcript_id "TCONS_00041610"; exon_number "4"; gene_name "ENSCGRG00001009465.1"; oId "ENSCGRT00001011023.1"; nearest_ref "ENSCGRT00001011023.1"; class_code "="; tss_id "TSS30806"; p_id "P20788";
LT883686v1	Cufflinks	exon	20449582	20449883	.	-	.	gene_id "XLOC_023643"; transcript_id "TCONS_00041607"; exon_number "5"; gene_name "ENSCGRG00001009465.1"; oId "CUFF.19067.1"; nearest_ref "ENSCGRT00001011023.1"; class_code "j"; tss_id "TSS30806";
LT883686v1	Cufflinks	exon	20449582	20449883	.	-	.	gene_id "XLOC_023643"; transcript_id "TCONS_00041609"; exon_number "5"; gene_name "ENSCGRG00001009465.1"; oId "ENSCGRT00001011032.1"; nearest_ref "ENSCGRT00001011032.1"; class_code "="; tss_id "TSS30807"; p_id "P20789";
LT883686v1	Cufflinks	exon	20449582	20449883	.	-	.	gene_id "XLOC_023643"; transcript_id "TCONS_00041608"; exon_number "5"; gene_name "ENSCGRG00001009465.1"; oId "ENSCGRT00001011026.1"; nearest_ref "ENSCGRT00001011026.1"; class_code "="; tss_id "TSS30807"; p_id "P20787";
LT883686v1	Cufflinks	exon	20449582	20449883	.	-	.	gene_id "XLOC_023643"; transcript_id "TCONS_00041610"; exon_number "5"; gene_name "ENSCGRG00001009465.1"; oId "ENSCGRT00001011023.1"; nearest_ref "ENSCGRT00001011023.1"; class_code "="; tss_id "TSS30806"; p_id "P20788";
LT883686v1	Cufflinks	exon	20453378	20453494	.	-	.	gene_id "XLOC_023643"; transcript_id "TCONS_00041608"; exon_number "6"; gene_name "ENSCGRG00001009465.1"; oId "ENSCGRT00001011026.1"; nearest_ref "ENSCGRT00001011026.1"; class_code "="; tss_id "TSS30807"; p_id "P20787";
LT883686v1	Cufflinks	exon	20453378	20453494	.	-	.	gene_id "XLOC_023643"; transcript_id "TCONS_00041610"; exon_number "6"; gene_name "ENSCGRG00001009465.1"; oId "ENSCGRT00001011023.1"; nearest_ref "ENSCGRT00001011023.1"; class_code "="; tss_id "TSS30806"; p_id "P20788";
LT883686v1	Cufflinks	exon	20453941	20454010	.	-	.	gene_id "XLOC_023643"; transcript_id "TCONS_00041607"; exon_number "6"; gene_name "ENSCGRG00001009465.1"; oId "CUFF.19067.1"; nearest_ref "ENSCGRT00001011023.1"; class_code "j"; tss_id "TSS30806";
LT883686v1	Cufflinks	exon	20453941	20454010	.	-	.	gene_id "XLOC_023643"; transcript_id "TCONS_00041609"; exon_number "6"; gene_name "ENSCGRG00001009465.1"; oId "ENSCGRT00001011032.1"; nearest_ref "ENSCGRT00001011032.1"; class_code "="; tss_id "TSS30807"; p_id "P20789";
LT883686v1	Cufflinks	exon	20453941	20454010	.	-	.	gene_id "XLOC_023643"; transcript_id "TCONS_00041608"; exon_number "7"; gene_name "ENSCGRG00001009465.1"; oId "ENSCGRT00001011026.1"; nearest_ref "ENSCGRT00001011026.1"; class_code "="; tss_id "TSS30807"; p_id "P20787";
LT883686v1	Cufflinks	exon	20453941	20454010	.	-	.	gene_id "XLOC_023643"; transcript_id "TCONS_00041610"; exon_number "7"; gene_name "ENSCGRG00001009465.1"; oId "ENSCGRT00001011023.1"; nearest_ref "ENSCGRT00001011023.1"; class_code "="; tss_id "TSS30806"; p_id "P20788";
LT883686v1	Cufflinks	exon	20454097	20454213	.	-	.	gene_id "XLOC_023643"; transcript_id "TCONS_00041607"; exon_number "7"; gene_name "ENSCGRG00001009465.1"; oId "CUFF.19067.1"; nearest_ref "ENSCGRT00001011023.1"; class_code "j"; tss_id "TSS30806";
LT883686v1	Cufflinks	exon	20454097	20454213	.	-	.	gene_id "XLOC_023643"; transcript_id "TCONS_00041609"; exon_number "7"; gene_name "ENSCGRG00001009465.1"; oId "ENSCGRT00001011032.1"; nearest_ref "ENSCGRT00001011032.1"; class_code "="; tss_id "TSS30807"; p_id "P20789";
LT883686v1	Cufflinks	exon	20454097	20454213	.	-	.	gene_id "XLOC_023643"; transcript_id "TCONS_00041608"; exon_number "8"; gene_name "ENSCGRG00001009465.1"; oId "ENSCGRT00001011026.1"; nearest_ref "ENSCGRT00001011026.1"; class_code "="; tss_id "TSS30807"; p_id "P20787";
LT883686v1	Cufflinks	exon	20454097	20454213	.	-	.	gene_id "XLOC_023643"; transcript_id "TCONS_00041610"; exon_number "8"; gene_name "ENSCGRG00001009465.1"; oId "ENSCGRT00001011023.1"; nearest_ref "ENSCGRT00001011023.1"; class_code "="; tss_id "TSS30806"; p_id "P20788";
LT883686v1	Cufflinks	exon	20454545	20454701	.	-	.	gene_id "XLOC_023643"; transcript_id "TCONS_00041607"; exon_number "8"; gene_name "ENSCGRG00001009465.1"; oId "CUFF.19067.1"; nearest_ref "ENSCGRT00001011023.1"; class_code "j"; tss_id "TSS30806";
LT883686v1	Cufflinks	exon	20454545	20454701	.	-	.	gene_id "XLOC_023643"; transcript_id "TCONS_00041609"; exon_number "8"; gene_name "ENSCGRG00001009465.1"; oId "ENSCGRT00001011032.1"; nearest_ref "ENSCGRT00001011032.1"; class_code "="; tss_id "TSS30807"; p_id "P20789";
LT883686v1	Cufflinks	exon	20454545	20454701	.	-	.	gene_id "XLOC_023643"; transcript_id "TCONS_00041608"; exon_number "9"; gene_name "ENSCGRG00001009465.1"; oId "ENSCGRT00001011026.1"; nearest_ref "ENSCGRT00001011026.1"; class_code "="; tss_id "TSS30807"; p_id "P20787";
LT883686v1	Cufflinks	exon	20454545	20454701	.	-	.	gene_id "XLOC_023643"; transcript_id "TCONS_00041610"; exon_number "9"; gene_name "ENSCGRG00001009465.1"; oId "ENSCGRT00001011023.1"; nearest_ref "ENSCGRT00001011023.1"; class_code "="; tss_id "TSS30806"; p_id "P20788";
LT883686v1	Cufflinks	exon	20454928	20455046	.	-	.	gene_id "XLOC_023643"; transcript_id "TCONS_00041607"; exon_number "9"; gene_name "ENSCGRG00001009465.1"; oId "CUFF.19067.1"; nearest_ref "ENSCGRT00001011023.1"; class_code "j"; tss_id "TSS30806";
LT883686v1	Cufflinks	exon	20454928	20455046	.	-	.	gene_id "XLOC_023643"; transcript_id "TCONS_00041609"; exon_number "9"; gene_name "ENSCGRG00001009465.1"; oId "ENSCGRT00001011032.1"; nearest_ref "ENSCGRT00001011032.1"; class_code "="; tss_id "TSS30807"; p_id "P20789";
LT883686v1	Cufflinks	exon	20454928	20455046	.	-	.	gene_id "XLOC_023643"; transcript_id "TCONS_00041608"; exon_number "10"; gene_name "ENSCGRG00001009465.1"; oId "ENSCGRT00001011026.1"; nearest_ref "ENSCGRT00001011026.1"; class_code "="; tss_id "TSS30807"; p_id "P20787";
LT883686v1	Cufflinks	exon	20454928	20455046	.	-	.	gene_id "XLOC_023643"; transcript_id "TCONS_00041610"; exon_number "10"; gene_name "ENSCGRG00001009465.1"; oId "ENSCGRT00001011023.1"; nearest_ref "ENSCGRT00001011023.1"; class_code "="; tss_id "TSS30806"; p_id "P20788";
LT883686v1	Cufflinks	exon	20455554	20455736	.	-	.	gene_id "XLOC_023643"; transcript_id "TCONS_00041607"; exon_number "10"; gene_name "ENSCGRG00001009465.1"; oId "CUFF.19067.1"; nearest_ref "ENSCGRT00001011023.1"; class_code "j"; tss_id "TSS30806";
LT883686v1	Cufflinks	exon	20455554	20455736	.	-	.	gene_id "XLOC_023643"; transcript_id "TCONS_00041609"; exon_number "10"; gene_name "ENSCGRG00001009465.1"; oId "ENSCGRT00001011032.1"; nearest_ref "ENSCGRT00001011032.1"; class_code "="; tss_id "TSS30807"; p_id "P20789";
LT883686v1	Cufflinks	exon	20455554	20455736	.	-	.	gene_id "XLOC_023643"; transcript_id "TCONS_00041608"; exon_number "11"; gene_name "ENSCGRG00001009465.1"; oId "ENSCGRT00001011026.1"; nearest_ref "ENSCGRT00001011026.1"; class_code "="; tss_id "TSS30807"; p_id "P20787";
LT883686v1	Cufflinks	exon	20455554	20455736	.	-	.	gene_id "XLOC_023643"; transcript_id "TCONS_00041610"; exon_number "11"; gene_name "ENSCGRG00001009465.1"; oId "ENSCGRT00001011023.1"; nearest_ref "ENSCGRT00001011023.1"; class_code "="; tss_id "TSS30806"; p_id "P20788";
LT883686v1	Cufflinks	exon	20455902	20456070	.	-	.	gene_id "XLOC_023643"; transcript_id "TCONS_00041607"; exon_number "11"; gene_name "ENSCGRG00001009465.1"; oId "CUFF.19067.1"; nearest_ref "ENSCGRT00001011023.1"; class_code "j"; tss_id "TSS30806";
LT883686v1	Cufflinks	exon	20455902	20456070	.	-	.	gene_id "XLOC_023643"; transcript_id "TCONS_00041609"; exon_number "11"; gene_name "ENSCGRG00001009465.1"; oId "ENSCGRT00001011032.1"; nearest_ref "ENSCGRT00001011032.1"; class_code "="; tss_id "TSS30807"; p_id "P20789";
LT883686v1	Cufflinks	exon	20455902	20456070	.	-	.	gene_id "XLOC_023643"; transcript_id "TCONS_00041608"; exon_number "12"; gene_name "ENSCGRG00001009465.1"; oId "ENSCGRT00001011026.1"; nearest_ref "ENSCGRT00001011026.1"; class_code "="; tss_id "TSS30807"; p_id "P20787";
LT883686v1	Cufflinks	exon	20455902	20456070	.	-	.	gene_id "XLOC_023643"; transcript_id "TCONS_00041610"; exon_number "12"; gene_name "ENSCGRG00001009465.1"; oId "ENSCGRT00001011023.1"; nearest_ref "ENSCGRT00001011023.1"; class_code "="; tss_id "TSS30806"; p_id "P20788";
LT883686v1	Cufflinks	exon	20456613	20456676	.	-	.	gene_id "XLOC_023643"; transcript_id "TCONS_00041607"; exon_number "12"; gene_name "ENSCGRG00001009465.1"; oId "CUFF.19067.1"; nearest_ref "ENSCGRT00001011023.1"; class_code "j"; tss_id "TSS30806";
LT883686v1	Cufflinks	exon	20456613	20456676	.	-	.	gene_id "XLOC_023643"; transcript_id "TCONS_00041609"; exon_number "12"; gene_name "ENSCGRG00001009465.1"; oId "ENSCGRT00001011032.1"; nearest_ref "ENSCGRT00001011032.1"; class_code "="; tss_id "TSS30807"; p_id "P20789";
LT883686v1	Cufflinks	exon	20456613	20456676	.	-	.	gene_id "XLOC_023643"; transcript_id "TCONS_00041608"; exon_number "13"; gene_name "ENSCGRG00001009465.1"; oId "ENSCGRT00001011026.1"; nearest_ref "ENSCGRT00001011026.1"; class_code "="; tss_id "TSS30807"; p_id "P20787";
LT883686v1	Cufflinks	exon	20456613	20456676	.	-	.	gene_id "XLOC_023643"; transcript_id "TCONS_00041610"; exon_number "13"; gene_name "ENSCGRG00001009465.1"; oId "ENSCGRT00001011023.1"; nearest_ref "ENSCGRT00001011023.1"; class_code "="; tss_id "TSS30806"; p_id "P20788";
LT883686v1	Cufflinks	exon	20456882	20457022	.	-	.	gene_id "XLOC_023643"; transcript_id "TCONS_00041607"; exon_number "13"; gene_name "ENSCGRG00001009465.1"; oId "CUFF.19067.1"; nearest_ref "ENSCGRT00001011023.1"; class_code "j"; tss_id "TSS30806";
LT883686v1	Cufflinks	exon	20456882	20457022	.	-	.	gene_id "XLOC_023643"; transcript_id "TCONS_00041609"; exon_number "13"; gene_name "ENSCGRG00001009465.1"; oId "ENSCGRT00001011032.1"; nearest_ref "ENSCGRT00001011032.1"; class_code "="; tss_id "TSS30807"; p_id "P20789";
LT883686v1	Cufflinks	exon	20456882	20457022	.	-	.	gene_id "XLOC_023643"; transcript_id "TCONS_00041608"; exon_number "14"; gene_name "ENSCGRG00001009465.1"; oId "ENSCGRT00001011026.1"; nearest_ref "ENSCGRT00001011026.1"; class_code "="; tss_id "TSS30807"; p_id "P20787";
LT883686v1	Cufflinks	exon	20456882	20457022	.	-	.	gene_id "XLOC_023643"; transcript_id "TCONS_00041610"; exon_number "14"; gene_name "ENSCGRG00001009465.1"; oId "ENSCGRT00001011023.1"; nearest_ref "ENSCGRT00001011023.1"; class_code "="; tss_id "TSS30806"; p_id "P20788";
LT883686v1	Cufflinks	exon	20459019	20459094	.	-	.	gene_id "XLOC_023643"; transcript_id "TCONS_00041607"; exon_number "14"; gene_name "ENSCGRG00001009465.1"; oId "CUFF.19067.1"; nearest_ref "ENSCGRT00001011023.1"; class_code "j"; tss_id "TSS30806";
LT883686v1	Cufflinks	exon	20459019	20459094	.	-	.	gene_id "XLOC_023643"; transcript_id "TCONS_00041609"; exon_number "14"; gene_name "ENSCGRG00001009465.1"; oId "ENSCGRT00001011032.1"; nearest_ref "ENSCGRT00001011032.1"; class_code "="; tss_id "TSS30807"; p_id "P20789";
LT883686v1	Cufflinks	exon	20459019	20459094	.	-	.	gene_id "XLOC_023643"; transcript_id "TCONS_00041608"; exon_number "15"; gene_name "ENSCGRG00001009465.1"; oId "ENSCGRT00001011026.1"; nearest_ref "ENSCGRT00001011026.1"; class_code "="; tss_id "TSS30807"; p_id "P20787";
LT883686v1	Cufflinks	exon	20459019	20459094	.	-	.	gene_id "XLOC_023643"; transcript_id "TCONS_00041610"; exon_number "15"; gene_name "ENSCGRG00001009465.1"; oId "ENSCGRT00001011023.1"; nearest_ref "ENSCGRT00001011023.1"; class_code "="; tss_id "TSS30806"; p_id "P20788";
LT883686v1	Cufflinks	exon	20459277	20459390	.	-	.	gene_id "XLOC_023643"; transcript_id "TCONS_00041607"; exon_number "15"; gene_name "ENSCGRG00001009465.1"; oId "CUFF.19067.1"; nearest_ref "ENSCGRT00001011023.1"; class_code "j"; tss_id "TSS30806";
LT883686v1	Cufflinks	exon	20459277	20459390	.	-	.	gene_id "XLOC_023643"; transcript_id "TCONS_00041609"; exon_number "15"; gene_name "ENSCGRG00001009465.1"; oId "ENSCGRT00001011032.1"; nearest_ref "ENSCGRT00001011032.1"; class_code "="; tss_id "TSS30807"; p_id "P20789";
LT883686v1	Cufflinks	exon	20459277	20459390	.	-	.	gene_id "XLOC_023643"; transcript_id "TCONS_00041608"; exon_number "16"; gene_name "ENSCGRG00001009465.1"; oId "ENSCGRT00001011026.1"; nearest_ref "ENSCGRT00001011026.1"; class_code "="; tss_id "TSS30807"; p_id "P20787";
LT883686v1	Cufflinks	exon	20459277	20459390	.	-	.	gene_id "XLOC_023643"; transcript_id "TCONS_00041610"; exon_number "16"; gene_name "ENSCGRG00001009465.1"; oId "ENSCGRT00001011023.1"; nearest_ref "ENSCGRT00001011023.1"; class_code "="; tss_id "TSS30806"; p_id "P20788";
LT883686v1	Cufflinks	exon	20459499	20459622	.	-	.	gene_id "XLOC_023643"; transcript_id "TCONS_00041607"; exon_number "16"; gene_name "ENSCGRG00001009465.1"; oId "CUFF.19067.1"; nearest_ref "ENSCGRT00001011023.1"; class_code "j"; tss_id "TSS30806";
LT883686v1	Cufflinks	exon	20459499	20459622	.	-	.	gene_id "XLOC_023643"; transcript_id "TCONS_00041609"; exon_number "16"; gene_name "ENSCGRG00001009465.1"; oId "ENSCGRT00001011032.1"; nearest_ref "ENSCGRT00001011032.1"; class_code "="; tss_id "TSS30807"; p_id "P20789";
LT883686v1	Cufflinks	exon	20459499	20459622	.	-	.	gene_id "XLOC_023643"; transcript_id "TCONS_00041608"; exon_number "17"; gene_name "ENSCGRG00001009465.1"; oId "ENSCGRT00001011026.1"; nearest_ref "ENSCGRT00001011026.1"; class_code "="; tss_id "TSS30807"; p_id "P20787";
LT883686v1	Cufflinks	exon	20459499	20459622	.	-	.	gene_id "XLOC_023643"; transcript_id "TCONS_00041610"; exon_number "17"; gene_name "ENSCGRG00001009465.1"; oId "ENSCGRT00001011023.1"; nearest_ref "ENSCGRT00001011023.1"; class_code "="; tss_id "TSS30806"; p_id "P20788";
LT883686v1	Cufflinks	exon	20459700	20459831	.	-	.	gene_id "XLOC_023643"; transcript_id "TCONS_00041607"; exon_number "17"; gene_name "ENSCGRG00001009465.1"; oId "CUFF.19067.1"; nearest_ref "ENSCGRT00001011023.1"; class_code "j"; tss_id "TSS30806";
LT883686v1	Cufflinks	exon	20459700	20459831	.	-	.	gene_id "XLOC_023643"; transcript_id "TCONS_00041609"; exon_number "17"; gene_name "ENSCGRG00001009465.1"; oId "ENSCGRT00001011032.1"; nearest_ref "ENSCGRT00001011032.1"; class_code "="; tss_id "TSS30807"; p_id "P20789";
LT883686v1	Cufflinks	exon	20459700	20459831	.	-	.	gene_id "XLOC_023643"; transcript_id "TCONS_00041608"; exon_number "18"; gene_name "ENSCGRG00001009465.1"; oId "ENSCGRT00001011026.1"; nearest_ref "ENSCGRT00001011026.1"; class_code "="; tss_id "TSS30807"; p_id "P20787";
LT883686v1	Cufflinks	exon	20459700	20459831	.	-	.	gene_id "XLOC_023643"; transcript_id "TCONS_00041610"; exon_number "18"; gene_name "ENSCGRG00001009465.1"; oId "ENSCGRT00001011023.1"; nearest_ref "ENSCGRT00001011023.1"; class_code "="; tss_id "TSS30806"; p_id "P20788";
LT883686v1	Cufflinks	exon	20460093	20460298	.	-	.	gene_id "XLOC_023643"; transcript_id "TCONS_00041607"; exon_number "18"; gene_name "ENSCGRG00001009465.1"; oId "CUFF.19067.1"; nearest_ref "ENSCGRT00001011023.1"; class_code "j"; tss_id "TSS30806";
LT883686v1	Cufflinks	exon	20460093	20460298	.	-	.	gene_id "XLOC_023643"; transcript_id "TCONS_00041609"; exon_number "18"; gene_name "ENSCGRG00001009465.1"; oId "ENSCGRT00001011032.1"; nearest_ref "ENSCGRT00001011032.1"; class_code "="; tss_id "TSS30807"; p_id "P20789";
LT883686v1	Cufflinks	exon	20460093	20460298	.	-	.	gene_id "XLOC_023643"; transcript_id "TCONS_00041608"; exon_number "19"; gene_name "ENSCGRG00001009465.1"; oId "ENSCGRT00001011026.1"; nearest_ref "ENSCGRT00001011026.1"; class_code "="; tss_id "TSS30807"; p_id "P20787";
LT883686v1	Cufflinks	exon	20460093	20460298	.	-	.	gene_id "XLOC_023643"; transcript_id "TCONS_00041610"; exon_number "19"; gene_name "ENSCGRG00001009465.1"; oId "ENSCGRT00001011023.1"; nearest_ref "ENSCGRT00001011023.1"; class_code "="; tss_id "TSS30806"; p_id "P20788";
LT883686v1	Cufflinks	exon	20468867	20468944	.	-	.	gene_id "XLOC_023643"; transcript_id "TCONS_00041607"; exon_number "19"; gene_name "ENSCGRG00001009465.1"; oId "CUFF.19067.1"; nearest_ref "ENSCGRT00001011023.1"; class_code "j"; tss_id "TSS30806";
LT883686v1	Cufflinks	exon	20468867	20468944	.	-	.	gene_id "XLOC_023643"; transcript_id "TCONS_00041609"; exon_number "19"; gene_name "ENSCGRG00001009465.1"; oId "ENSCGRT00001011032.1"; nearest_ref "ENSCGRT00001011032.1"; class_code "="; tss_id "TSS30807"; p_id "P20789";
LT883686v1	Cufflinks	exon	20468867	20468944	.	-	.	gene_id "XLOC_023643"; transcript_id "TCONS_00041608"; exon_number "20"; gene_name "ENSCGRG00001009465.1"; oId "ENSCGRT00001011026.1"; nearest_ref "ENSCGRT00001011026.1"; class_code "="; tss_id "TSS30807"; p_id "P20787";
LT883686v1	Cufflinks	exon	20468867	20468944	.	-	.	gene_id "XLOC_023643"; transcript_id "TCONS_00041610"; exon_number "20"; gene_name "ENSCGRG00001009465.1"; oId "ENSCGRT00001011023.1"; nearest_ref "ENSCGRT00001011023.1"; class_code "="; tss_id "TSS30806"; p_id "P20788";
LT883686v1	Cufflinks	exon	20469031	20469186	.	-	.	gene_id "XLOC_023643"; transcript_id "TCONS_00041607"; exon_number "20"; gene_name "ENSCGRG00001009465.1"; oId "CUFF.19067.1"; nearest_ref "ENSCGRT00001011023.1"; class_code "j"; tss_id "TSS30806";
LT883686v1	Cufflinks	exon	20469031	20469186	.	-	.	gene_id "XLOC_023643"; transcript_id "TCONS_00041609"; exon_number "20"; gene_name "ENSCGRG00001009465.1"; oId "ENSCGRT00001011032.1"; nearest_ref "ENSCGRT00001011032.1"; class_code "="; tss_id "TSS30807"; p_id "P20789";
LT883686v1	Cufflinks	exon	20469031	20469186	.	-	.	gene_id "XLOC_023643"; transcript_id "TCONS_00041608"; exon_number "21"; gene_name "ENSCGRG00001009465.1"; oId "ENSCGRT00001011026.1"; nearest_ref "ENSCGRT00001011026.1"; class_code "="; tss_id "TSS30807"; p_id "P20787";
LT883686v1	Cufflinks	exon	20469031	20469186	.	-	.	gene_id "XLOC_023643"; transcript_id "TCONS_00041610"; exon_number "21"; gene_name "ENSCGRG00001009465.1"; oId "ENSCGRT00001011023.1"; nearest_ref "ENSCGRT00001011023.1"; class_code "="; tss_id "TSS30806"; p_id "P20788";
LT883686v1	Cufflinks	exon	20469331	20469440	.	-	.	gene_id "XLOC_023643"; transcript_id "TCONS_00041607"; exon_number "21"; gene_name "ENSCGRG00001009465.1"; oId "CUFF.19067.1"; nearest_ref "ENSCGRT00001011023.1"; class_code "j"; tss_id "TSS30806";
LT883686v1	Cufflinks	exon	20469331	20469440	.	-	.	gene_id "XLOC_023643"; transcript_id "TCONS_00041609"; exon_number "21"; gene_name "ENSCGRG00001009465.1"; oId "ENSCGRT00001011032.1"; nearest_ref "ENSCGRT00001011032.1"; class_code "="; tss_id "TSS30807"; p_id "P20789";
LT883686v1	Cufflinks	exon	20469331	20469440	.	-	.	gene_id "XLOC_023643"; transcript_id "TCONS_00041608"; exon_number "22"; gene_name "ENSCGRG00001009465.1"; oId "ENSCGRT00001011026.1"; nearest_ref "ENSCGRT00001011026.1"; class_code "="; tss_id "TSS30807"; p_id "P20787";
LT883686v1	Cufflinks	exon	20469331	20469440	.	-	.	gene_id "XLOC_023643"; transcript_id "TCONS_00041610"; exon_number "22"; gene_name "ENSCGRG00001009465.1"; oId "ENSCGRT00001011023.1"; nearest_ref "ENSCGRT00001011023.1"; class_code "="; tss_id "TSS30806"; p_id "P20788";
LT883686v1	Cufflinks	exon	20469867	20469950	.	-	.	gene_id "XLOC_023643"; transcript_id "TCONS_00041607"; exon_number "22"; gene_name "ENSCGRG00001009465.1"; oId "CUFF.19067.1"; nearest_ref "ENSCGRT00001011023.1"; class_code "j"; tss_id "TSS30806";
LT883686v1	Cufflinks	exon	20469867	20469950	.	-	.	gene_id "XLOC_023643"; transcript_id "TCONS_00041609"; exon_number "22"; gene_name "ENSCGRG00001009465.1"; oId "ENSCGRT00001011032.1"; nearest_ref "ENSCGRT00001011032.1"; class_code "="; tss_id "TSS30807"; p_id "P20789";
LT883686v1	Cufflinks	exon	20469867	20469950	.	-	.	gene_id "XLOC_023643"; transcript_id "TCONS_00041608"; exon_number "23"; gene_name "ENSCGRG00001009465.1"; oId "ENSCGRT00001011026.1"; nearest_ref "ENSCGRT00001011026.1"; class_code "="; tss_id "TSS30807"; p_id "P20787";
LT883686v1	Cufflinks	exon	20469867	20469950	.	-	.	gene_id "XLOC_023643"; transcript_id "TCONS_00041610"; exon_number "23"; gene_name "ENSCGRG00001009465.1"; oId "ENSCGRT00001011023.1"; nearest_ref "ENSCGRT00001011023.1"; class_code "="; tss_id "TSS30806"; p_id "P20788";
LT883686v1	Cufflinks	exon	20470326	20470491	.	-	.	gene_id "XLOC_023643"; transcript_id "TCONS_00041607"; exon_number "23"; gene_name "ENSCGRG00001009465.1"; oId "CUFF.19067.1"; nearest_ref "ENSCGRT00001011023.1"; class_code "j"; tss_id "TSS30806";
LT883686v1	Cufflinks	exon	20470326	20470491	.	-	.	gene_id "XLOC_023643"; transcript_id "TCONS_00041609"; exon_number "23"; gene_name "ENSCGRG00001009465.1"; oId "ENSCGRT00001011032.1"; nearest_ref "ENSCGRT00001011032.1"; class_code "="; tss_id "TSS30807"; p_id "P20789";
LT883686v1	Cufflinks	exon	20470326	20470491	.	-	.	gene_id "XLOC_023643"; transcript_id "TCONS_00041608"; exon_number "24"; gene_name "ENSCGRG00001009465.1"; oId "ENSCGRT00001011026.1"; nearest_ref "ENSCGRT00001011026.1"; class_code "="; tss_id "TSS30807"; p_id "P20787";
LT883686v1	Cufflinks	exon	20470326	20470491	.	-	.	gene_id "XLOC_023643"; transcript_id "TCONS_00041610"; exon_number "24"; gene_name "ENSCGRG00001009465.1"; oId "ENSCGRT00001011023.1"; nearest_ref "ENSCGRT00001011023.1"; class_code "="; tss_id "TSS30806"; p_id "P20788";
LT883686v1	Cufflinks	exon	20470581	20470661	.	-	.	gene_id "XLOC_023643"; transcript_id "TCONS_00041607"; exon_number "24"; gene_name "ENSCGRG00001009465.1"; oId "CUFF.19067.1"; nearest_ref "ENSCGRT00001011023.1"; class_code "j"; tss_id "TSS30806";
LT883686v1	Cufflinks	exon	20470581	20470661	.	-	.	gene_id "XLOC_023643"; transcript_id "TCONS_00041609"; exon_number "24"; gene_name "ENSCGRG00001009465.1"; oId "ENSCGRT00001011032.1"; nearest_ref "ENSCGRT00001011032.1"; class_code "="; tss_id "TSS30807"; p_id "P20789";
LT883686v1	Cufflinks	exon	20470581	20470661	.	-	.	gene_id "XLOC_023643"; transcript_id "TCONS_00041608"; exon_number "25"; gene_name "ENSCGRG00001009465.1"; oId "ENSCGRT00001011026.1"; nearest_ref "ENSCGRT00001011026.1"; class_code "="; tss_id "TSS30807"; p_id "P20787";
LT883686v1	Cufflinks	exon	20470581	20470661	.	-	.	gene_id "XLOC_023643"; transcript_id "TCONS_00041610"; exon_number "25"; gene_name "ENSCGRG00001009465.1"; oId "ENSCGRT00001011023.1"; nearest_ref "ENSCGRT00001011023.1"; class_code "="; tss_id "TSS30806"; p_id "P20788";
LT883686v1	Cufflinks	exon	20470854	20470982	.	-	.	gene_id "XLOC_023643"; transcript_id "TCONS_00041607"; exon_number "25"; gene_name "ENSCGRG00001009465.1"; oId "CUFF.19067.1"; nearest_ref "ENSCGRT00001011023.1"; class_code "j"; tss_id "TSS30806";
LT883686v1	Cufflinks	exon	20470854	20470982	.	-	.	gene_id "XLOC_023643"; transcript_id "TCONS_00041609"; exon_number "25"; gene_name "ENSCGRG00001009465.1"; oId "ENSCGRT00001011032.1"; nearest_ref "ENSCGRT00001011032.1"; class_code "="; tss_id "TSS30807"; p_id "P20789";
LT883686v1	Cufflinks	exon	20470854	20470982	.	-	.	gene_id "XLOC_023643"; transcript_id "TCONS_00041608"; exon_number "26"; gene_name "ENSCGRG00001009465.1"; oId "ENSCGRT00001011026.1"; nearest_ref "ENSCGRT00001011026.1"; class_code "="; tss_id "TSS30807"; p_id "P20787";
LT883686v1	Cufflinks	exon	20470854	20470982	.	-	.	gene_id "XLOC_023643"; transcript_id "TCONS_00041610"; exon_number "26"; gene_name "ENSCGRG00001009465.1"; oId "ENSCGRT00001011023.1"; nearest_ref "ENSCGRT00001011023.1"; class_code "="; tss_id "TSS30806"; p_id "P20788";
LT883686v1	Cufflinks	exon	20471138	20471218	.	-	.	gene_id "XLOC_023643"; transcript_id "TCONS_00041607"; exon_number "26"; gene_name "ENSCGRG00001009465.1"; oId "CUFF.19067.1"; nearest_ref "ENSCGRT00001011023.1"; class_code "j"; tss_id "TSS30806";
LT883686v1	Cufflinks	exon	20471138	20471218	.	-	.	gene_id "XLOC_023643"; transcript_id "TCONS_00041609"; exon_number "26"; gene_name "ENSCGRG00001009465.1"; oId "ENSCGRT00001011032.1"; nearest_ref "ENSCGRT00001011032.1"; class_code "="; tss_id "TSS30807"; p_id "P20789";
LT883686v1	Cufflinks	exon	20471138	20471218	.	-	.	gene_id "XLOC_023643"; transcript_id "TCONS_00041608"; exon_number "27"; gene_name "ENSCGRG00001009465.1"; oId "ENSCGRT00001011026.1"; nearest_ref "ENSCGRT00001011026.1"; class_code "="; tss_id "TSS30807"; p_id "P20787";
LT883686v1	Cufflinks	exon	20471138	20471218	.	-	.	gene_id "XLOC_023643"; transcript_id "TCONS_00041610"; exon_number "27"; gene_name "ENSCGRG00001009465.1"; oId "ENSCGRT00001011023.1"; nearest_ref "ENSCGRT00001011023.1"; class_code "="; tss_id "TSS30806"; p_id "P20788";
LT883686v1	Cufflinks	exon	20471615	20471774	.	-	.	gene_id "XLOC_023643"; transcript_id "TCONS_00041607"; exon_number "27"; gene_name "ENSCGRG00001009465.1"; oId "CUFF.19067.1"; nearest_ref "ENSCGRT00001011023.1"; class_code "j"; tss_id "TSS30806";
LT883686v1	Cufflinks	exon	20471615	20471774	.	-	.	gene_id "XLOC_023643"; transcript_id "TCONS_00041609"; exon_number "27"; gene_name "ENSCGRG00001009465.1"; oId "ENSCGRT00001011032.1"; nearest_ref "ENSCGRT00001011032.1"; class_code "="; tss_id "TSS30807"; p_id "P20789";
LT883686v1	Cufflinks	exon	20471615	20471774	.	-	.	gene_id "XLOC_023643"; transcript_id "TCONS_00041608"; exon_number "28"; gene_name "ENSCGRG00001009465.1"; oId "ENSCGRT00001011026.1"; nearest_ref "ENSCGRT00001011026.1"; class_code "="; tss_id "TSS30807"; p_id "P20787";
LT883686v1	Cufflinks	exon	20471615	20471774	.	-	.	gene_id "XLOC_023643"; transcript_id "TCONS_00041610"; exon_number "28"; gene_name "ENSCGRG00001009465.1"; oId "ENSCGRT00001011023.1"; nearest_ref "ENSCGRT00001011023.1"; class_code "="; tss_id "TSS30806"; p_id "P20788";
LT883686v1	Cufflinks	exon	20471866	20472006	.	-	.	gene_id "XLOC_023643"; transcript_id "TCONS_00041607"; exon_number "28"; gene_name "ENSCGRG00001009465.1"; oId "CUFF.19067.1"; nearest_ref "ENSCGRT00001011023.1"; class_code "j"; tss_id "TSS30806";
LT883686v1	Cufflinks	exon	20471866	20472006	.	-	.	gene_id "XLOC_023643"; transcript_id "TCONS_00041609"; exon_number "28"; gene_name "ENSCGRG00001009465.1"; oId "ENSCGRT00001011032.1"; nearest_ref "ENSCGRT00001011032.1"; class_code "="; tss_id "TSS30807"; p_id "P20789";
LT883686v1	Cufflinks	exon	20471866	20472006	.	-	.	gene_id "XLOC_023643"; transcript_id "TCONS_00041608"; exon_number "29"; gene_name "ENSCGRG00001009465.1"; oId "ENSCGRT00001011026.1"; nearest_ref "ENSCGRT00001011026.1"; class_code "="; tss_id "TSS30807"; p_id "P20787";
LT883686v1	Cufflinks	exon	20471866	20472006	.	-	.	gene_id "XLOC_023643"; transcript_id "TCONS_00041610"; exon_number "29"; gene_name "ENSCGRG00001009465.1"; oId "ENSCGRT00001011023.1"; nearest_ref "ENSCGRT00001011023.1"; class_code "="; tss_id "TSS30806"; p_id "P20788";
LT883686v1	Cufflinks	exon	20476316	20476413	.	-	.	gene_id "XLOC_023643"; transcript_id "TCONS_00041607"; exon_number "29"; gene_name "ENSCGRG00001009465.1"; oId "CUFF.19067.1"; nearest_ref "ENSCGRT00001011023.1"; class_code "j"; tss_id "TSS30806";
LT883686v1	Cufflinks	exon	20476316	20476413	.	-	.	gene_id "XLOC_023643"; transcript_id "TCONS_00041609"; exon_number "29"; gene_name "ENSCGRG00001009465.1"; oId "ENSCGRT00001011032.1"; nearest_ref "ENSCGRT00001011032.1"; class_code "="; tss_id "TSS30807"; p_id "P20789";
LT883686v1	Cufflinks	exon	20476316	20476413	.	-	.	gene_id "XLOC_023643"; transcript_id "TCONS_00041608"; exon_number "30"; gene_name "ENSCGRG00001009465.1"; oId "ENSCGRT00001011026.1"; nearest_ref "ENSCGRT00001011026.1"; class_code "="; tss_id "TSS30807"; p_id "P20787";
LT883686v1	Cufflinks	exon	20476316	20476413	.	-	.	gene_id "XLOC_023643"; transcript_id "TCONS_00041610"; exon_number "30"; gene_name "ENSCGRG00001009465.1"; oId "ENSCGRT00001011023.1"; nearest_ref "ENSCGRT00001011023.1"; class_code "="; tss_id "TSS30806"; p_id "P20788";
LT883686v1	Cufflinks	exon	20476569	20476651	.	-	.	gene_id "XLOC_023643"; transcript_id "TCONS_00041607"; exon_number "30"; gene_name "ENSCGRG00001009465.1"; oId "CUFF.19067.1"; nearest_ref "ENSCGRT00001011023.1"; class_code "j"; tss_id "TSS30806";
LT883686v1	Cufflinks	exon	20476569	20476651	.	-	.	gene_id "XLOC_023643"; transcript_id "TCONS_00041609"; exon_number "30"; gene_name "ENSCGRG00001009465.1"; oId "ENSCGRT00001011032.1"; nearest_ref "ENSCGRT00001011032.1"; class_code "="; tss_id "TSS30807"; p_id "P20789";
LT883686v1	Cufflinks	exon	20476569	20476651	.	-	.	gene_id "XLOC_023643"; transcript_id "TCONS_00041608"; exon_number "31"; gene_name "ENSCGRG00001009465.1"; oId "ENSCGRT00001011026.1"; nearest_ref "ENSCGRT00001011026.1"; class_code "="; tss_id "TSS30807"; p_id "P20787";
LT883686v1	Cufflinks	exon	20476569	20476651	.	-	.	gene_id "XLOC_023643"; transcript_id "TCONS_00041610"; exon_number "31"; gene_name "ENSCGRG00001009465.1"; oId "ENSCGRT00001011023.1"; nearest_ref "ENSCGRT00001011023.1"; class_code "="; tss_id "TSS30806"; p_id "P20788";
LT883686v1	Cufflinks	exon	20476801	20476888	.	-	.	gene_id "XLOC_023643"; transcript_id "TCONS_00041607"; exon_number "31"; gene_name "ENSCGRG00001009465.1"; oId "CUFF.19067.1"; nearest_ref "ENSCGRT00001011023.1"; class_code "j"; tss_id "TSS30806";
LT883686v1	Cufflinks	exon	20476801	20477011	.	-	.	gene_id "XLOC_023643"; transcript_id "TCONS_00041609"; exon_number "31"; gene_name "ENSCGRG00001009465.1"; oId "ENSCGRT00001011032.1"; nearest_ref "ENSCGRT00001011032.1"; class_code "="; tss_id "TSS30807"; p_id "P20789";
LT883686v1	Cufflinks	exon	20476801	20477011	.	-	.	gene_id "XLOC_023643"; transcript_id "TCONS_00041608"; exon_number "32"; gene_name "ENSCGRG00001009465.1"; oId "ENSCGRT00001011026.1"; nearest_ref "ENSCGRT00001011026.1"; class_code "="; tss_id "TSS30807"; p_id "P20787";
LT883686v1	Cufflinks	exon	20476801	20476888	.	-	.	gene_id "XLOC_023643"; transcript_id "TCONS_00041610"; exon_number "32"; gene_name "ENSCGRG00001009465.1"; oId "ENSCGRT00001011023.1"; nearest_ref "ENSCGRT00001011023.1"; class_code "="; tss_id "TSS30806"; p_id "P20788";
LT883686v1	Cufflinks	exon	20477218	20477286	.	-	.	gene_id "XLOC_023643"; transcript_id "TCONS_00041607"; exon_number "32"; gene_name "ENSCGRG00001009465.1"; oId "CUFF.19067.1"; nearest_ref "ENSCGRT00001011023.1"; class_code "j"; tss_id "TSS30806";
LT883686v1	Cufflinks	exon	20477218	20477286	.	-	.	gene_id "XLOC_023643"; transcript_id "TCONS_00041610"; exon_number "33"; gene_name "ENSCGRG00001009465.1"; oId "ENSCGRT00001011023.1"; nearest_ref "ENSCGRT00001011023.1"; class_code "="; tss_id "TSS30806"; p_id "P20788";
LT883686v1	Cufflinks	exon	20477397	20477420	.	-	.	gene_id "XLOC_023643"; transcript_id "TCONS_00041607"; exon_number "33"; gene_name "ENSCGRG00001009465.1"; oId "CUFF.19067.1"; nearest_ref "ENSCGRT00001011023.1"; class_code "j"; tss_id "TSS30806";
LT883686v1	Cufflinks	exon	20477397	20477420	.	-	.	gene_id "XLOC_023643"; transcript_id "TCONS_00041610"; exon_number "34"; gene_name "ENSCGRG00001009465.1"; oId "ENSCGRT00001011023.1"; nearest_ref "ENSCGRT00001011023.1"; class_code "="; tss_id "TSS30806"; p_id "P20788";
LT883686v1	Cufflinks	exon	20478811	20479144	.	-	.	gene_id "XLOC_023644"; transcript_id "TCONS_00041611"; exon_number "1"; gene_name "ENSCGRG00001021295.1"; oId "CUFF.19060.1"; nearest_ref "ENSCGRT00001027154.1"; class_code "j"; tss_id "TSS30808";
LT883686v1	Cufflinks	exon	20478815	20479056	.	+	.	gene_id "XLOC_023316"; transcript_id "TCONS_00040965"; exon_number "1"; oId "CUFF.19061.1"; class_code "u"; tss_id "TSS30351";
LT883686v1	Cufflinks	exon	20479108	20479144	.	-	.	gene_id "XLOC_023644"; transcript_id "TCONS_00041612"; exon_number "1"; gene_name "ENSCGRG00001021295.1"; oId "ENSCGRT00001027160.1"; nearest_ref "ENSCGRT00001027160.1"; class_code "="; tss_id "TSS30809"; p_id "P20791";
LT883686v1	Cufflinks	exon	20479108	20479144	.	-	.	gene_id "XLOC_023644"; transcript_id "TCONS_00041613"; exon_number "1"; gene_name "ENSCGRG00001021295.1"; oId "ENSCGRT00001027154.1"; nearest_ref "ENSCGRT00001027154.1"; class_code "="; tss_id "TSS30810"; p_id "P20790";
LT883686v1	Cufflinks	exon	20479243	20479373	.	-	.	gene_id "XLOC_023644"; transcript_id "TCONS_00041611"; exon_number "2"; gene_name "ENSCGRG00001021295.1"; oId "CUFF.19060.1"; nearest_ref "ENSCGRT00001027154.1"; class_code "j"; tss_id "TSS30808";
LT883686v1	Cufflinks	exon	20479243	20479373	.	-	.	gene_id "XLOC_023644"; transcript_id "TCONS_00041612"; exon_number "2"; gene_name "ENSCGRG00001021295.1"; oId "ENSCGRT00001027160.1"; nearest_ref "ENSCGRT00001027160.1"; class_code "="; tss_id "TSS30809"; p_id "P20791";
LT883686v1	Cufflinks	exon	20479243	20479373	.	-	.	gene_id "XLOC_023644"; transcript_id "TCONS_00041613"; exon_number "2"; gene_name "ENSCGRG00001021295.1"; oId "ENSCGRT00001027154.1"; nearest_ref "ENSCGRT00001027154.1"; class_code "="; tss_id "TSS30810"; p_id "P20790";
LT883686v1	Cufflinks	exon	20481266	20481481	.	-	.	gene_id "XLOC_023644"; transcript_id "TCONS_00041611"; exon_number "3"; gene_name "ENSCGRG00001021295.1"; oId "CUFF.19060.1"; nearest_ref "ENSCGRT00001027154.1"; class_code "j"; tss_id "TSS30808";
LT883686v1	Cufflinks	exon	20481266	20481481	.	-	.	gene_id "XLOC_023644"; transcript_id "TCONS_00041612"; exon_number "3"; gene_name "ENSCGRG00001021295.1"; oId "ENSCGRT00001027160.1"; nearest_ref "ENSCGRT00001027160.1"; class_code "="; tss_id "TSS30809"; p_id "P20791";
LT883686v1	Cufflinks	exon	20481266	20481481	.	-	.	gene_id "XLOC_023644"; transcript_id "TCONS_00041613"; exon_number "3"; gene_name "ENSCGRG00001021295.1"; oId "ENSCGRT00001027154.1"; nearest_ref "ENSCGRT00001027154.1"; class_code "="; tss_id "TSS30810"; p_id "P20790";
LT883686v1	Cufflinks	exon	20482409	20482531	.	-	.	gene_id "XLOC_023644"; transcript_id "TCONS_00041611"; exon_number "4"; gene_name "ENSCGRG00001021295.1"; oId "CUFF.19060.1"; nearest_ref "ENSCGRT00001027154.1"; class_code "j"; tss_id "TSS30808";
LT883686v1	Cufflinks	exon	20482409	20482531	.	-	.	gene_id "XLOC_023644"; transcript_id "TCONS_00041612"; exon_number "4"; gene_name "ENSCGRG00001021295.1"; oId "ENSCGRT00001027160.1"; nearest_ref "ENSCGRT00001027160.1"; class_code "="; tss_id "TSS30809"; p_id "P20791";
LT883686v1	Cufflinks	exon	20482409	20482531	.	-	.	gene_id "XLOC_023644"; transcript_id "TCONS_00041613"; exon_number "4"; gene_name "ENSCGRG00001021295.1"; oId "ENSCGRT00001027154.1"; nearest_ref "ENSCGRT00001027154.1"; class_code "="; tss_id "TSS30810"; p_id "P20790";
LT883686v1	Cufflinks	exon	20482658	20482758	.	-	.	gene_id "XLOC_023644"; transcript_id "TCONS_00041611"; exon_number "5"; gene_name "ENSCGRG00001021295.1"; oId "CUFF.19060.1"; nearest_ref "ENSCGRT00001027154.1"; class_code "j"; tss_id "TSS30808";
LT883686v1	Cufflinks	exon	20483230	20483331	.	-	.	gene_id "XLOC_023644"; transcript_id "TCONS_00041612"; exon_number "5"; gene_name "ENSCGRG00001021295.1"; oId "ENSCGRT00001027160.1"; nearest_ref "ENSCGRT00001027160.1"; class_code "="; tss_id "TSS30809"; p_id "P20791";
LT883686v1	Cufflinks	exon	20483230	20483331	.	-	.	gene_id "XLOC_023644"; transcript_id "TCONS_00041613"; exon_number "5"; gene_name "ENSCGRG00001021295.1"; oId "ENSCGRT00001027154.1"; nearest_ref "ENSCGRT00001027154.1"; class_code "="; tss_id "TSS30810"; p_id "P20790";
LT883686v1	Cufflinks	exon	20483486	20483635	.	-	.	gene_id "XLOC_023644"; transcript_id "TCONS_00041612"; exon_number "6"; gene_name "ENSCGRG00001021295.1"; oId "ENSCGRT00001027160.1"; nearest_ref "ENSCGRT00001027160.1"; class_code "="; tss_id "TSS30809"; p_id "P20791";
LT883686v1	Cufflinks	exon	20483486	20483635	.	-	.	gene_id "XLOC_023644"; transcript_id "TCONS_00041613"; exon_number "6"; gene_name "ENSCGRG00001021295.1"; oId "ENSCGRT00001027154.1"; nearest_ref "ENSCGRT00001027154.1"; class_code "="; tss_id "TSS30810"; p_id "P20790";
LT883686v1	Cufflinks	exon	20483749	20483855	.	-	.	gene_id "XLOC_023644"; transcript_id "TCONS_00041612"; exon_number "7"; gene_name "ENSCGRG00001021295.1"; oId "ENSCGRT00001027160.1"; nearest_ref "ENSCGRT00001027160.1"; class_code "="; tss_id "TSS30809"; p_id "P20791";
LT883686v1	Cufflinks	exon	20483749	20483855	.	-	.	gene_id "XLOC_023644"; transcript_id "TCONS_00041613"; exon_number "7"; gene_name "ENSCGRG00001021295.1"; oId "ENSCGRT00001027154.1"; nearest_ref "ENSCGRT00001027154.1"; class_code "="; tss_id "TSS30810"; p_id "P20790";
LT883686v1	Cufflinks	exon	20484801	20484900	.	-	.	gene_id "XLOC_023644"; transcript_id "TCONS_00041612"; exon_number "8"; gene_name "ENSCGRG00001021295.1"; oId "ENSCGRT00001027160.1"; nearest_ref "ENSCGRT00001027160.1"; class_code "="; tss_id "TSS30809"; p_id "P20791";
LT883686v1	Cufflinks	exon	20484801	20484900	.	-	.	gene_id "XLOC_023644"; transcript_id "TCONS_00041613"; exon_number "8"; gene_name "ENSCGRG00001021295.1"; oId "ENSCGRT00001027154.1"; nearest_ref "ENSCGRT00001027154.1"; class_code "="; tss_id "TSS30810"; p_id "P20790";
LT883686v1	Cufflinks	exon	20485071	20485167	.	-	.	gene_id "XLOC_023644"; transcript_id "TCONS_00041612"; exon_number "9"; gene_name "ENSCGRG00001021295.1"; oId "ENSCGRT00001027160.1"; nearest_ref "ENSCGRT00001027160.1"; class_code "="; tss_id "TSS30809"; p_id "P20791";
LT883686v1	Cufflinks	exon	20485071	20485167	.	-	.	gene_id "XLOC_023644"; transcript_id "TCONS_00041613"; exon_number "9"; gene_name "ENSCGRG00001021295.1"; oId "ENSCGRT00001027154.1"; nearest_ref "ENSCGRT00001027154.1"; class_code "="; tss_id "TSS30810"; p_id "P20790";
LT883686v1	Cufflinks	exon	20485432	20485540	.	-	.	gene_id "XLOC_023644"; transcript_id "TCONS_00041612"; exon_number "10"; gene_name "ENSCGRG00001021295.1"; oId "ENSCGRT00001027160.1"; nearest_ref "ENSCGRT00001027160.1"; class_code "="; tss_id "TSS30809"; p_id "P20791";
LT883686v1	Cufflinks	exon	20485432	20485540	.	-	.	gene_id "XLOC_023644"; transcript_id "TCONS_00041613"; exon_number "10"; gene_name "ENSCGRG00001021295.1"; oId "ENSCGRT00001027154.1"; nearest_ref "ENSCGRT00001027154.1"; class_code "="; tss_id "TSS30810"; p_id "P20790";
LT883686v1	Cufflinks	exon	20486133	20486298	.	-	.	gene_id "XLOC_023644"; transcript_id "TCONS_00041612"; exon_number "11"; gene_name "ENSCGRG00001021295.1"; oId "ENSCGRT00001027160.1"; nearest_ref "ENSCGRT00001027160.1"; class_code "="; tss_id "TSS30809"; p_id "P20791";
LT883686v1	Cufflinks	exon	20486133	20486298	.	-	.	gene_id "XLOC_023644"; transcript_id "TCONS_00041613"; exon_number "11"; gene_name "ENSCGRG00001021295.1"; oId "ENSCGRT00001027154.1"; nearest_ref "ENSCGRT00001027154.1"; class_code "="; tss_id "TSS30810"; p_id "P20790";
LT883686v1	Cufflinks	exon	20486383	20486550	.	-	.	gene_id "XLOC_023644"; transcript_id "TCONS_00041612"; exon_number "12"; gene_name "ENSCGRG00001021295.1"; oId "ENSCGRT00001027160.1"; nearest_ref "ENSCGRT00001027160.1"; class_code "="; tss_id "TSS30809"; p_id "P20791";
LT883686v1	Cufflinks	exon	20486383	20486550	.	-	.	gene_id "XLOC_023644"; transcript_id "TCONS_00041613"; exon_number "12"; gene_name "ENSCGRG00001021295.1"; oId "ENSCGRT00001027154.1"; nearest_ref "ENSCGRT00001027154.1"; class_code "="; tss_id "TSS30810"; p_id "P20790";
LT883686v1	Cufflinks	exon	20487764	20487967	.	-	.	gene_id "XLOC_023644"; transcript_id "TCONS_00041612"; exon_number "13"; gene_name "ENSCGRG00001021295.1"; oId "ENSCGRT00001027160.1"; nearest_ref "ENSCGRT00001027160.1"; class_code "="; tss_id "TSS30809"; p_id "P20791";
LT883686v1	Cufflinks	exon	20487764	20487969	.	-	.	gene_id "XLOC_023644"; transcript_id "TCONS_00041613"; exon_number "13"; gene_name "ENSCGRG00001021295.1"; oId "ENSCGRT00001027154.1"; nearest_ref "ENSCGRT00001027154.1"; class_code "="; tss_id "TSS30810"; p_id "P20790";
LT883686v1	Cufflinks	exon	20488676	20488699	.	-	.	gene_id "XLOC_023644"; transcript_id "TCONS_00041612"; exon_number "14"; gene_name "ENSCGRG00001021295.1"; oId "ENSCGRT00001027160.1"; nearest_ref "ENSCGRT00001027160.1"; class_code "="; tss_id "TSS30809"; p_id "P20791";
LT883686v1	Cufflinks	exon	20490254	20490356	.	+	.	gene_id "XLOC_023317"; transcript_id "TCONS_00040967"; exon_number "1"; gene_name "ENSCGRG00001010148.1"; oId "ENSCGRT00001011840.1"; contained_in "TCONS_00040966"; nearest_ref "ENSCGRT00001011840.1"; class_code "="; tss_id "TSS30352";
LT883686v1	Cufflinks	exon	20490254	20490356	.	+	.	gene_id "XLOC_023317"; transcript_id "TCONS_00040966"; exon_number "1"; gene_name "ENSCGRG00001010148.1"; oId "CUFF.19062.1"; nearest_ref "ENSCGRT00001011840.1"; class_code "="; tss_id "TSS30352";
LT883686v1	Cufflinks	exon	20492591	20492621	.	-	.	gene_id "XLOC_023644"; transcript_id "TCONS_00041613"; exon_number "14"; gene_name "ENSCGRG00001021295.1"; oId "ENSCGRT00001027154.1"; nearest_ref "ENSCGRT00001027154.1"; class_code "="; tss_id "TSS30810"; p_id "P20790";
LT883686v1	Cufflinks	exon	20495643	20495724	.	+	.	gene_id "XLOC_023318"; transcript_id "TCONS_00040969"; exon_number "1"; gene_name "ENSCGRG00001003945.1"; oId "CUFF.19063.2"; nearest_ref "ENSCGRT00001004694.1"; class_code "x"; tss_id "TSS30353";
LT883686v1	Cufflinks	exon	20495643	20495724	.	+	.	gene_id "XLOC_023318"; transcript_id "TCONS_00040968"; exon_number "1"; gene_name "ENSCGRG00001003945.1"; oId "CUFF.19063.1"; nearest_ref "ENSCGRT00001004694.1"; class_code "x"; tss_id "TSS30353";
LT883686v1	Cufflinks	exon	20495714	20497399	.	-	.	gene_id "XLOC_023645"; transcript_id "TCONS_00041614"; exon_number "1"; gene_name "ENSCGRG00001003945.1"; oId "ENSCGRT00001004694.1"; nearest_ref "ENSCGRT00001004694.1"; class_code "="; tss_id "TSS30811"; p_id "P20792";
LT883686v1	Cufflinks	exon	20495821	20495962	.	+	.	gene_id "XLOC_023318"; transcript_id "TCONS_00040969"; exon_number "2"; gene_name "ENSCGRG00001003945.1"; oId "CUFF.19063.2"; nearest_ref "ENSCGRT00001004694.1"; class_code "x"; tss_id "TSS30353";
LT883686v1	Cufflinks	exon	20495911	20495962	.	+	.	gene_id "XLOC_023318"; transcript_id "TCONS_00040968"; exon_number "2"; gene_name "ENSCGRG00001003945.1"; oId "CUFF.19063.1"; nearest_ref "ENSCGRT00001004694.1"; class_code "x"; tss_id "TSS30353";
LT883686v1	Cufflinks	exon	20504773	20505000	.	-	.	gene_id "XLOC_023646"; transcript_id "TCONS_00041615"; exon_number "1"; gene_name "ENSCGRG00001018974.1"; oId "ENSCGRT00001023827.1"; nearest_ref "ENSCGRT00001023827.1"; class_code "="; tss_id "TSS30812"; p_id "P20793";
LT883686v1	Cufflinks	exon	20505897	20505982	.	-	.	gene_id "XLOC_023646"; transcript_id "TCONS_00041615"; exon_number "2"; gene_name "ENSCGRG00001018974.1"; oId "ENSCGRT00001023827.1"; nearest_ref "ENSCGRT00001023827.1"; class_code "="; tss_id "TSS30812"; p_id "P20793";
LT883686v1	Cufflinks	exon	20507134	20507335	.	-	.	gene_id "XLOC_023646"; transcript_id "TCONS_00041615"; exon_number "3"; gene_name "ENSCGRG00001018974.1"; oId "ENSCGRT00001023827.1"; nearest_ref "ENSCGRT00001023827.1"; class_code "="; tss_id "TSS30812"; p_id "P20793";
LT883686v1	Cufflinks	exon	20507648	20507757	.	-	.	gene_id "XLOC_023646"; transcript_id "TCONS_00041615"; exon_number "4"; gene_name "ENSCGRG00001018974.1"; oId "ENSCGRT00001023827.1"; nearest_ref "ENSCGRT00001023827.1"; class_code "="; tss_id "TSS30812"; p_id "P20793";
LT883686v1	Cufflinks	exon	20507846	20507958	.	-	.	gene_id "XLOC_023646"; transcript_id "TCONS_00041615"; exon_number "5"; gene_name "ENSCGRG00001018974.1"; oId "ENSCGRT00001023827.1"; nearest_ref "ENSCGRT00001023827.1"; class_code "="; tss_id "TSS30812"; p_id "P20793";
LT883686v1	Cufflinks	exon	20510004	20510104	.	-	.	gene_id "XLOC_023646"; transcript_id "TCONS_00041615"; exon_number "6"; gene_name "ENSCGRG00001018974.1"; oId "ENSCGRT00001023827.1"; nearest_ref "ENSCGRT00001023827.1"; class_code "="; tss_id "TSS30812"; p_id "P20793";
LT883686v1	Cufflinks	exon	20510194	20510297	.	-	.	gene_id "XLOC_023646"; transcript_id "TCONS_00041615"; exon_number "7"; gene_name "ENSCGRG00001018974.1"; oId "ENSCGRT00001023827.1"; nearest_ref "ENSCGRT00001023827.1"; class_code "="; tss_id "TSS30812"; p_id "P20793";
LT883686v1	Cufflinks	exon	20513788	20514340	.	-	.	gene_id "XLOC_023646"; transcript_id "TCONS_00041615"; exon_number "8"; gene_name "ENSCGRG00001018974.1"; oId "ENSCGRT00001023827.1"; nearest_ref "ENSCGRT00001023827.1"; class_code "="; tss_id "TSS30812"; p_id "P20793";
LT883686v1	Cufflinks	exon	20525501	20525589	.	+	.	gene_id "XLOC_023319"; transcript_id "TCONS_00040970"; exon_number "1"; gene_name "ENSCGRG00001015493.1"; oId "ENSCGRT00001018915.1"; nearest_ref "ENSCGRT00001018915.1"; class_code "="; tss_id "TSS30354"; p_id "P20477";
LT883686v1	Cufflinks	exon	20528598	20528786	.	+	.	gene_id "XLOC_023319"; transcript_id "TCONS_00040970"; exon_number "2"; gene_name "ENSCGRG00001015493.1"; oId "ENSCGRT00001018915.1"; nearest_ref "ENSCGRT00001018915.1"; class_code "="; tss_id "TSS30354"; p_id "P20477";
LT883686v1	Cufflinks	exon	20529949	20530127	.	+	.	gene_id "XLOC_023319"; transcript_id "TCONS_00040970"; exon_number "3"; gene_name "ENSCGRG00001015493.1"; oId "ENSCGRT00001018915.1"; nearest_ref "ENSCGRT00001018915.1"; class_code "="; tss_id "TSS30354"; p_id "P20477";
LT883686v1	Cufflinks	exon	20534154	20534216	.	+	.	gene_id "XLOC_023319"; transcript_id "TCONS_00040970"; exon_number "4"; gene_name "ENSCGRG00001015493.1"; oId "ENSCGRT00001018915.1"; nearest_ref "ENSCGRT00001018915.1"; class_code "="; tss_id "TSS30354"; p_id "P20477";
LT883686v1	Cufflinks	exon	20534990	20537565	.	+	.	gene_id "XLOC_023319"; transcript_id "TCONS_00040970"; exon_number "5"; gene_name "ENSCGRG00001015493.1"; oId "ENSCGRT00001018915.1"; nearest_ref "ENSCGRT00001018915.1"; class_code "="; tss_id "TSS30354"; p_id "P20477";
LT883686v1	Cufflinks	exon	20539623	20539783	.	-	.	gene_id "XLOC_023647"; transcript_id "TCONS_00041616"; exon_number "1"; gene_name "ENSCGRG00001023194.1"; oId "ENSCGRT00001029904.1"; nearest_ref "ENSCGRT00001029904.1"; class_code "="; tss_id "TSS30813"; p_id "P20794";
LT883686v1	Cufflinks	exon	20539864	20539989	.	-	.	gene_id "XLOC_023647"; transcript_id "TCONS_00041616"; exon_number "2"; gene_name "ENSCGRG00001023194.1"; oId "ENSCGRT00001029904.1"; nearest_ref "ENSCGRT00001029904.1"; class_code "="; tss_id "TSS30813"; p_id "P20794";
LT883686v1	Cufflinks	exon	20541089	20541422	.	-	.	gene_id "XLOC_023647"; transcript_id "TCONS_00041616"; exon_number "3"; gene_name "ENSCGRG00001023194.1"; oId "ENSCGRT00001029904.1"; nearest_ref "ENSCGRT00001029904.1"; class_code "="; tss_id "TSS30813"; p_id "P20794";
LT883686v1	Cufflinks	exon	20542253	20542723	.	-	.	gene_id "XLOC_023647"; transcript_id "TCONS_00041616"; exon_number "4"; gene_name "ENSCGRG00001023194.1"; oId "ENSCGRT00001029904.1"; nearest_ref "ENSCGRT00001029904.1"; class_code "="; tss_id "TSS30813"; p_id "P20794";
LT883686v1	Cufflinks	exon	20542831	20542878	.	-	.	gene_id "XLOC_023647"; transcript_id "TCONS_00041616"; exon_number "5"; gene_name "ENSCGRG00001023194.1"; oId "ENSCGRT00001029904.1"; nearest_ref "ENSCGRT00001029904.1"; class_code "="; tss_id "TSS30813"; p_id "P20794";
LT883686v1	Cufflinks	exon	20542971	20543027	.	-	.	gene_id "XLOC_023647"; transcript_id "TCONS_00041616"; exon_number "6"; gene_name "ENSCGRG00001023194.1"; oId "ENSCGRT00001029904.1"; nearest_ref "ENSCGRT00001029904.1"; class_code "="; tss_id "TSS30813"; p_id "P20794";
LT883686v1	Cufflinks	exon	20543607	20543737	.	-	.	gene_id "XLOC_023647"; transcript_id "TCONS_00041616"; exon_number "7"; gene_name "ENSCGRG00001023194.1"; oId "ENSCGRT00001029904.1"; nearest_ref "ENSCGRT00001029904.1"; class_code "="; tss_id "TSS30813"; p_id "P20794";
LT883686v1	Cufflinks	exon	20544052	20544189	.	-	.	gene_id "XLOC_023647"; transcript_id "TCONS_00041616"; exon_number "8"; gene_name "ENSCGRG00001023194.1"; oId "ENSCGRT00001029904.1"; nearest_ref "ENSCGRT00001029904.1"; class_code "="; tss_id "TSS30813"; p_id "P20794";
LT883686v1	Cufflinks	exon	20546271	20546456	.	-	.	gene_id "XLOC_023647"; transcript_id "TCONS_00041616"; exon_number "9"; gene_name "ENSCGRG00001023194.1"; oId "ENSCGRT00001029904.1"; nearest_ref "ENSCGRT00001029904.1"; class_code "="; tss_id "TSS30813"; p_id "P20794";
LT883686v1	Cufflinks	exon	20549394	20549482	.	-	.	gene_id "XLOC_023647"; transcript_id "TCONS_00041616"; exon_number "10"; gene_name "ENSCGRG00001023194.1"; oId "ENSCGRT00001029904.1"; nearest_ref "ENSCGRT00001029904.1"; class_code "="; tss_id "TSS30813"; p_id "P20794";
LT883686v1	Cufflinks	exon	20551305	20551483	.	-	.	gene_id "XLOC_023647"; transcript_id "TCONS_00041616"; exon_number "11"; gene_name "ENSCGRG00001023194.1"; oId "ENSCGRT00001029904.1"; nearest_ref "ENSCGRT00001029904.1"; class_code "="; tss_id "TSS30813"; p_id "P20794";
LT883686v1	Cufflinks	exon	20554627	20554703	.	-	.	gene_id "XLOC_023647"; transcript_id "TCONS_00041616"; exon_number "12"; gene_name "ENSCGRG00001023194.1"; oId "ENSCGRT00001029904.1"; nearest_ref "ENSCGRT00001029904.1"; class_code "="; tss_id "TSS30813"; p_id "P20794";
LT883686v1	Cufflinks	exon	20556527	20556775	.	-	.	gene_id "XLOC_023647"; transcript_id "TCONS_00041616"; exon_number "13"; gene_name "ENSCGRG00001023194.1"; oId "ENSCGRT00001029904.1"; nearest_ref "ENSCGRT00001029904.1"; class_code "="; tss_id "TSS30813"; p_id "P20794";
LT883686v1	Cufflinks	exon	20558974	20559091	.	-	.	gene_id "XLOC_023647"; transcript_id "TCONS_00041616"; exon_number "14"; gene_name "ENSCGRG00001023194.1"; oId "ENSCGRT00001029904.1"; nearest_ref "ENSCGRT00001029904.1"; class_code "="; tss_id "TSS30813"; p_id "P20794";
LT883686v1	Cufflinks	exon	20561630	20561755	.	-	.	gene_id "XLOC_023647"; transcript_id "TCONS_00041616"; exon_number "15"; gene_name "ENSCGRG00001023194.1"; oId "ENSCGRT00001029904.1"; nearest_ref "ENSCGRT00001029904.1"; class_code "="; tss_id "TSS30813"; p_id "P20794";
LT883686v1	Cufflinks	exon	20563307	20563557	.	-	.	gene_id "XLOC_023647"; transcript_id "TCONS_00041616"; exon_number "16"; gene_name "ENSCGRG00001023194.1"; oId "ENSCGRT00001029904.1"; nearest_ref "ENSCGRT00001029904.1"; class_code "="; tss_id "TSS30813"; p_id "P20794";
LT883686v1	Cufflinks	exon	20566391	20566531	.	-	.	gene_id "XLOC_023647"; transcript_id "TCONS_00041616"; exon_number "17"; gene_name "ENSCGRG00001023194.1"; oId "ENSCGRT00001029904.1"; nearest_ref "ENSCGRT00001029904.1"; class_code "="; tss_id "TSS30813"; p_id "P20794";
LT883686v1	Cufflinks	exon	20566678	20566790	.	-	.	gene_id "XLOC_023647"; transcript_id "TCONS_00041616"; exon_number "18"; gene_name "ENSCGRG00001023194.1"; oId "ENSCGRT00001029904.1"; nearest_ref "ENSCGRT00001029904.1"; class_code "="; tss_id "TSS30813"; p_id "P20794";
LT883686v1	Cufflinks	exon	20568339	20568480	.	-	.	gene_id "XLOC_023647"; transcript_id "TCONS_00041616"; exon_number "19"; gene_name "ENSCGRG00001023194.1"; oId "ENSCGRT00001029904.1"; nearest_ref "ENSCGRT00001029904.1"; class_code "="; tss_id "TSS30813"; p_id "P20794";
LT883686v1	Cufflinks	exon	20612190	20612284	.	-	.	gene_id "XLOC_023647"; transcript_id "TCONS_00041616"; exon_number "20"; gene_name "ENSCGRG00001023194.1"; oId "ENSCGRT00001029904.1"; nearest_ref "ENSCGRT00001029904.1"; class_code "="; tss_id "TSS30813"; p_id "P20794";
LT883686v1	Cufflinks	exon	20616541	20616626	.	-	.	gene_id "XLOC_023648"; transcript_id "TCONS_00041617"; exon_number "1"; gene_name "ENSCGRG00001024892.1"; oId "ENSCGRT00001032314.1"; nearest_ref "ENSCGRT00001032314.1"; class_code "="; tss_id "TSS30814"; p_id "P20795";
LT883686v1	Cufflinks	exon	20616711	20616776	.	-	.	gene_id "XLOC_023648"; transcript_id "TCONS_00041617"; exon_number "2"; gene_name "ENSCGRG00001024892.1"; oId "ENSCGRT00001032314.1"; nearest_ref "ENSCGRT00001032314.1"; class_code "="; tss_id "TSS30814"; p_id "P20795";
LT883686v1	Cufflinks	exon	20616825	20616878	.	-	.	gene_id "XLOC_023648"; transcript_id "TCONS_00041617"; exon_number "3"; gene_name "ENSCGRG00001024892.1"; oId "ENSCGRT00001032314.1"; nearest_ref "ENSCGRT00001032314.1"; class_code "="; tss_id "TSS30814"; p_id "P20795";
LT883686v1	Cufflinks	exon	20617182	20617323	.	-	.	gene_id "XLOC_023648"; transcript_id "TCONS_00041617"; exon_number "4"; gene_name "ENSCGRG00001024892.1"; oId "ENSCGRT00001032314.1"; nearest_ref "ENSCGRT00001032314.1"; class_code "="; tss_id "TSS30814"; p_id "P20795";
LT883686v1	Cufflinks	exon	20617817	20617991	.	-	.	gene_id "XLOC_023648"; transcript_id "TCONS_00041617"; exon_number "5"; gene_name "ENSCGRG00001024892.1"; oId "ENSCGRT00001032314.1"; nearest_ref "ENSCGRT00001032314.1"; class_code "="; tss_id "TSS30814"; p_id "P20795";
LT883686v1	Cufflinks	exon	20618939	20618983	.	-	.	gene_id "XLOC_023648"; transcript_id "TCONS_00041617"; exon_number "6"; gene_name "ENSCGRG00001024892.1"; oId "ENSCGRT00001032314.1"; nearest_ref "ENSCGRT00001032314.1"; class_code "="; tss_id "TSS30814"; p_id "P20795";
LT883686v1	Cufflinks	exon	20619666	20619723	.	-	.	gene_id "XLOC_023648"; transcript_id "TCONS_00041617"; exon_number "7"; gene_name "ENSCGRG00001024892.1"; oId "ENSCGRT00001032314.1"; nearest_ref "ENSCGRT00001032314.1"; class_code "="; tss_id "TSS30814"; p_id "P20795";
LT883686v1	Cufflinks	exon	20620652	20620766	.	-	.	gene_id "XLOC_023648"; transcript_id "TCONS_00041617"; exon_number "8"; gene_name "ENSCGRG00001024892.1"; oId "ENSCGRT00001032314.1"; nearest_ref "ENSCGRT00001032314.1"; class_code "="; tss_id "TSS30814"; p_id "P20795";
LT883686v1	Cufflinks	exon	20623709	20623859	.	-	.	gene_id "XLOC_023648"; transcript_id "TCONS_00041617"; exon_number "9"; gene_name "ENSCGRG00001024892.1"; oId "ENSCGRT00001032314.1"; nearest_ref "ENSCGRT00001032314.1"; class_code "="; tss_id "TSS30814"; p_id "P20795";
LT883686v1	Cufflinks	exon	20625248	20625506	.	-	.	gene_id "XLOC_023648"; transcript_id "TCONS_00041617"; exon_number "10"; gene_name "ENSCGRG00001024892.1"; oId "ENSCGRT00001032314.1"; nearest_ref "ENSCGRT00001032314.1"; class_code "="; tss_id "TSS30814"; p_id "P20795";
LT883686v1	Cufflinks	exon	20640465	20640593	.	-	.	gene_id "XLOC_023648"; transcript_id "TCONS_00041617"; exon_number "11"; gene_name "ENSCGRG00001024892.1"; oId "ENSCGRT00001032314.1"; nearest_ref "ENSCGRT00001032314.1"; class_code "="; tss_id "TSS30814"; p_id "P20795";
LT883686v1	Cufflinks	exon	20640662	20640665	.	-	.	gene_id "XLOC_023648"; transcript_id "TCONS_00041617"; exon_number "12"; gene_name "ENSCGRG00001024892.1"; oId "ENSCGRT00001032314.1"; nearest_ref "ENSCGRT00001032314.1"; class_code "="; tss_id "TSS30814"; p_id "P20795";
LT883686v1	Cufflinks	exon	20712459	20713088	.	+	.	gene_id "XLOC_023320"; transcript_id "TCONS_00040971"; exon_number "1"; gene_name "ENSCGRG00001016526.1"; oId "ENSCGRT00001020360.1"; nearest_ref "ENSCGRT00001020360.1"; class_code "="; tss_id "TSS30355"; p_id "P20479";
LT883686v1	Cufflinks	exon	20712459	20713088	.	+	.	gene_id "XLOC_023320"; transcript_id "TCONS_00040972"; exon_number "1"; gene_name "ENSCGRG00001016526.1"; oId "CUFF.19118.2"; nearest_ref "ENSCGRT00001020377.1"; class_code "="; tss_id "TSS30355"; p_id "P20478";
LT883686v1	Cufflinks	exon	20712989	20713088	.	+	.	gene_id "XLOC_023320"; transcript_id "TCONS_00040973"; exon_number "1"; gene_name "ENSCGRG00001016526.1"; oId "ENSCGRT00001020377.1"; nearest_ref "ENSCGRT00001020377.1"; class_code "="; tss_id "TSS30356"; p_id "P20478";
LT883686v1	Cufflinks	exon	20734028	20734579	.	+	.	gene_id "XLOC_023320"; transcript_id "TCONS_00040971"; exon_number "2"; gene_name "ENSCGRG00001016526.1"; oId "ENSCGRT00001020360.1"; nearest_ref "ENSCGRT00001020360.1"; class_code "="; tss_id "TSS30355"; p_id "P20479";
LT883686v1	Cufflinks	exon	20734028	20734579	.	+	.	gene_id "XLOC_023320"; transcript_id "TCONS_00040972"; exon_number "2"; gene_name "ENSCGRG00001016526.1"; oId "CUFF.19118.2"; nearest_ref "ENSCGRT00001020377.1"; class_code "="; tss_id "TSS30355"; p_id "P20478";
LT883686v1	Cufflinks	exon	20734028	20734579	.	+	.	gene_id "XLOC_023320"; transcript_id "TCONS_00040973"; exon_number "2"; gene_name "ENSCGRG00001016526.1"; oId "ENSCGRT00001020377.1"; nearest_ref "ENSCGRT00001020377.1"; class_code "="; tss_id "TSS30356"; p_id "P20478";
LT883686v1	Cufflinks	exon	20792046	20792367	.	+	.	gene_id "XLOC_023320"; transcript_id "TCONS_00040971"; exon_number "3"; gene_name "ENSCGRG00001016526.1"; oId "ENSCGRT00001020360.1"; nearest_ref "ENSCGRT00001020360.1"; class_code "="; tss_id "TSS30355"; p_id "P20479";
LT883686v1	Cufflinks	exon	20792046	20792367	.	+	.	gene_id "XLOC_023320"; transcript_id "TCONS_00040972"; exon_number "3"; gene_name "ENSCGRG00001016526.1"; oId "CUFF.19118.2"; nearest_ref "ENSCGRT00001020377.1"; class_code "="; tss_id "TSS30355"; p_id "P20478";
LT883686v1	Cufflinks	exon	20792046	20792367	.	+	.	gene_id "XLOC_023320"; transcript_id "TCONS_00040973"; exon_number "3"; gene_name "ENSCGRG00001016526.1"; oId "ENSCGRT00001020377.1"; nearest_ref "ENSCGRT00001020377.1"; class_code "="; tss_id "TSS30356"; p_id "P20478";
LT883686v1	Cufflinks	exon	20801034	20801182	.	+	.	gene_id "XLOC_023320"; transcript_id "TCONS_00040971"; exon_number "4"; gene_name "ENSCGRG00001016526.1"; oId "ENSCGRT00001020360.1"; nearest_ref "ENSCGRT00001020360.1"; class_code "="; tss_id "TSS30355"; p_id "P20479";
LT883686v1	Cufflinks	exon	20801034	20801182	.	+	.	gene_id "XLOC_023320"; transcript_id "TCONS_00040972"; exon_number "4"; gene_name "ENSCGRG00001016526.1"; oId "CUFF.19118.2"; nearest_ref "ENSCGRT00001020377.1"; class_code "="; tss_id "TSS30355"; p_id "P20478";
LT883686v1	Cufflinks	exon	20801034	20801182	.	+	.	gene_id "XLOC_023320"; transcript_id "TCONS_00040973"; exon_number "4"; gene_name "ENSCGRG00001016526.1"; oId "ENSCGRT00001020377.1"; nearest_ref "ENSCGRT00001020377.1"; class_code "="; tss_id "TSS30356"; p_id "P20478";
LT883686v1	Cufflinks	exon	20802488	20802632	.	+	.	gene_id "XLOC_023320"; transcript_id "TCONS_00040971"; exon_number "5"; gene_name "ENSCGRG00001016526.1"; oId "ENSCGRT00001020360.1"; nearest_ref "ENSCGRT00001020360.1"; class_code "="; tss_id "TSS30355"; p_id "P20479";
LT883686v1	Cufflinks	exon	20802488	20802632	.	+	.	gene_id "XLOC_023320"; transcript_id "TCONS_00040972"; exon_number "5"; gene_name "ENSCGRG00001016526.1"; oId "CUFF.19118.2"; nearest_ref "ENSCGRT00001020377.1"; class_code "="; tss_id "TSS30355"; p_id "P20478";
LT883686v1	Cufflinks	exon	20802488	20802632	.	+	.	gene_id "XLOC_023320"; transcript_id "TCONS_00040973"; exon_number "5"; gene_name "ENSCGRG00001016526.1"; oId "ENSCGRT00001020377.1"; nearest_ref "ENSCGRT00001020377.1"; class_code "="; tss_id "TSS30356"; p_id "P20478";
LT883686v1	Cufflinks	exon	20805805	20806019	.	+	.	gene_id "XLOC_023320"; transcript_id "TCONS_00040971"; exon_number "6"; gene_name "ENSCGRG00001016526.1"; oId "ENSCGRT00001020360.1"; nearest_ref "ENSCGRT00001020360.1"; class_code "="; tss_id "TSS30355"; p_id "P20479";
LT883686v1	Cufflinks	exon	20805805	20806019	.	+	.	gene_id "XLOC_023320"; transcript_id "TCONS_00040972"; exon_number "6"; gene_name "ENSCGRG00001016526.1"; oId "CUFF.19118.2"; nearest_ref "ENSCGRT00001020377.1"; class_code "="; tss_id "TSS30355"; p_id "P20478";
LT883686v1	Cufflinks	exon	20805805	20806019	.	+	.	gene_id "XLOC_023320"; transcript_id "TCONS_00040973"; exon_number "6"; gene_name "ENSCGRG00001016526.1"; oId "ENSCGRT00001020377.1"; nearest_ref "ENSCGRT00001020377.1"; class_code "="; tss_id "TSS30356"; p_id "P20478";
LT883686v1	Cufflinks	exon	20806758	20806884	.	+	.	gene_id "XLOC_023320"; transcript_id "TCONS_00040971"; exon_number "7"; gene_name "ENSCGRG00001016526.1"; oId "ENSCGRT00001020360.1"; nearest_ref "ENSCGRT00001020360.1"; class_code "="; tss_id "TSS30355"; p_id "P20479";
LT883686v1	Cufflinks	exon	20806758	20806884	.	+	.	gene_id "XLOC_023320"; transcript_id "TCONS_00040972"; exon_number "7"; gene_name "ENSCGRG00001016526.1"; oId "CUFF.19118.2"; nearest_ref "ENSCGRT00001020377.1"; class_code "="; tss_id "TSS30355"; p_id "P20478";
LT883686v1	Cufflinks	exon	20806758	20806884	.	+	.	gene_id "XLOC_023320"; transcript_id "TCONS_00040973"; exon_number "7"; gene_name "ENSCGRG00001016526.1"; oId "ENSCGRT00001020377.1"; nearest_ref "ENSCGRT00001020377.1"; class_code "="; tss_id "TSS30356"; p_id "P20478";
LT883686v1	Cufflinks	exon	20808278	20808534	.	+	.	gene_id "XLOC_023320"; transcript_id "TCONS_00040971"; exon_number "8"; gene_name "ENSCGRG00001016526.1"; oId "ENSCGRT00001020360.1"; nearest_ref "ENSCGRT00001020360.1"; class_code "="; tss_id "TSS30355"; p_id "P20479";
LT883686v1	Cufflinks	exon	20808278	20808534	.	+	.	gene_id "XLOC_023320"; transcript_id "TCONS_00040972"; exon_number "8"; gene_name "ENSCGRG00001016526.1"; oId "CUFF.19118.2"; nearest_ref "ENSCGRT00001020377.1"; class_code "="; tss_id "TSS30355"; p_id "P20478";
LT883686v1	Cufflinks	exon	20808278	20808534	.	+	.	gene_id "XLOC_023320"; transcript_id "TCONS_00040973"; exon_number "8"; gene_name "ENSCGRG00001016526.1"; oId "ENSCGRT00001020377.1"; nearest_ref "ENSCGRT00001020377.1"; class_code "="; tss_id "TSS30356"; p_id "P20478";
LT883686v1	Cufflinks	exon	20812885	20813052	.	+	.	gene_id "XLOC_023320"; transcript_id "TCONS_00040971"; exon_number "9"; gene_name "ENSCGRG00001016526.1"; oId "ENSCGRT00001020360.1"; nearest_ref "ENSCGRT00001020360.1"; class_code "="; tss_id "TSS30355"; p_id "P20479";
LT883686v1	Cufflinks	exon	20812885	20813052	.	+	.	gene_id "XLOC_023320"; transcript_id "TCONS_00040972"; exon_number "9"; gene_name "ENSCGRG00001016526.1"; oId "CUFF.19118.2"; nearest_ref "ENSCGRT00001020377.1"; class_code "="; tss_id "TSS30355"; p_id "P20478";
LT883686v1	Cufflinks	exon	20812885	20813052	.	+	.	gene_id "XLOC_023320"; transcript_id "TCONS_00040973"; exon_number "9"; gene_name "ENSCGRG00001016526.1"; oId "ENSCGRT00001020377.1"; nearest_ref "ENSCGRT00001020377.1"; class_code "="; tss_id "TSS30356"; p_id "P20478";
LT883686v1	Cufflinks	exon	20817314	20817515	.	+	.	gene_id "XLOC_023320"; transcript_id "TCONS_00040971"; exon_number "10"; gene_name "ENSCGRG00001016526.1"; oId "ENSCGRT00001020360.1"; nearest_ref "ENSCGRT00001020360.1"; class_code "="; tss_id "TSS30355"; p_id "P20479";
LT883686v1	Cufflinks	exon	20817314	20817515	.	+	.	gene_id "XLOC_023320"; transcript_id "TCONS_00040972"; exon_number "10"; gene_name "ENSCGRG00001016526.1"; oId "CUFF.19118.2"; nearest_ref "ENSCGRT00001020377.1"; class_code "="; tss_id "TSS30355"; p_id "P20478";
LT883686v1	Cufflinks	exon	20817314	20817515	.	+	.	gene_id "XLOC_023320"; transcript_id "TCONS_00040973"; exon_number "10"; gene_name "ENSCGRG00001016526.1"; oId "ENSCGRT00001020377.1"; nearest_ref "ENSCGRT00001020377.1"; class_code "="; tss_id "TSS30356"; p_id "P20478";
LT883686v1	Cufflinks	exon	20821101	20821136	.	+	.	gene_id "XLOC_023320"; transcript_id "TCONS_00040972"; exon_number "11"; gene_name "ENSCGRG00001016526.1"; oId "CUFF.19118.2"; nearest_ref "ENSCGRT00001020377.1"; class_code "="; tss_id "TSS30355"; p_id "P20478";
LT883686v1	Cufflinks	exon	20821101	20821136	.	+	.	gene_id "XLOC_023320"; transcript_id "TCONS_00040973"; exon_number "11"; gene_name "ENSCGRG00001016526.1"; oId "ENSCGRT00001020377.1"; nearest_ref "ENSCGRT00001020377.1"; class_code "="; tss_id "TSS30356"; p_id "P20478";
LT883686v1	Cufflinks	exon	20827205	20827479	.	+	.	gene_id "XLOC_023320"; transcript_id "TCONS_00040971"; exon_number "11"; gene_name "ENSCGRG00001016526.1"; oId "ENSCGRT00001020360.1"; nearest_ref "ENSCGRT00001020360.1"; class_code "="; tss_id "TSS30355"; p_id "P20479";
LT883686v1	Cufflinks	exon	20827205	20827479	.	+	.	gene_id "XLOC_023320"; transcript_id "TCONS_00040972"; exon_number "12"; gene_name "ENSCGRG00001016526.1"; oId "CUFF.19118.2"; nearest_ref "ENSCGRT00001020377.1"; class_code "="; tss_id "TSS30355"; p_id "P20478";
LT883686v1	Cufflinks	exon	20827205	20827479	.	+	.	gene_id "XLOC_023320"; transcript_id "TCONS_00040973"; exon_number "12"; gene_name "ENSCGRG00001016526.1"; oId "ENSCGRT00001020377.1"; nearest_ref "ENSCGRT00001020377.1"; class_code "="; tss_id "TSS30356"; p_id "P20478";
LT883686v1	Cufflinks	exon	20828697	20828836	.	+	.	gene_id "XLOC_023320"; transcript_id "TCONS_00040971"; exon_number "12"; gene_name "ENSCGRG00001016526.1"; oId "ENSCGRT00001020360.1"; nearest_ref "ENSCGRT00001020360.1"; class_code "="; tss_id "TSS30355"; p_id "P20479";
LT883686v1	Cufflinks	exon	20828697	20828836	.	+	.	gene_id "XLOC_023320"; transcript_id "TCONS_00040972"; exon_number "13"; gene_name "ENSCGRG00001016526.1"; oId "CUFF.19118.2"; nearest_ref "ENSCGRT00001020377.1"; class_code "="; tss_id "TSS30355"; p_id "P20478";
LT883686v1	Cufflinks	exon	20828697	20828836	.	+	.	gene_id "XLOC_023320"; transcript_id "TCONS_00040973"; exon_number "13"; gene_name "ENSCGRG00001016526.1"; oId "ENSCGRT00001020377.1"; nearest_ref "ENSCGRT00001020377.1"; class_code "="; tss_id "TSS30356"; p_id "P20478";
LT883686v1	Cufflinks	exon	20830524	20830683	.	+	.	gene_id "XLOC_023320"; transcript_id "TCONS_00040971"; exon_number "13"; gene_name "ENSCGRG00001016526.1"; oId "ENSCGRT00001020360.1"; nearest_ref "ENSCGRT00001020360.1"; class_code "="; tss_id "TSS30355"; p_id "P20479";
LT883686v1	Cufflinks	exon	20830524	20830683	.	+	.	gene_id "XLOC_023320"; transcript_id "TCONS_00040972"; exon_number "14"; gene_name "ENSCGRG00001016526.1"; oId "CUFF.19118.2"; nearest_ref "ENSCGRT00001020377.1"; class_code "="; tss_id "TSS30355"; p_id "P20478";
LT883686v1	Cufflinks	exon	20830524	20830683	.	+	.	gene_id "XLOC_023320"; transcript_id "TCONS_00040973"; exon_number "14"; gene_name "ENSCGRG00001016526.1"; oId "ENSCGRT00001020377.1"; nearest_ref "ENSCGRT00001020377.1"; class_code "="; tss_id "TSS30356"; p_id "P20478";
LT883686v1	Cufflinks	exon	20832483	20832585	.	+	.	gene_id "XLOC_023320"; transcript_id "TCONS_00040971"; exon_number "14"; gene_name "ENSCGRG00001016526.1"; oId "ENSCGRT00001020360.1"; nearest_ref "ENSCGRT00001020360.1"; class_code "="; tss_id "TSS30355"; p_id "P20479";
LT883686v1	Cufflinks	exon	20832483	20832585	.	+	.	gene_id "XLOC_023320"; transcript_id "TCONS_00040972"; exon_number "15"; gene_name "ENSCGRG00001016526.1"; oId "CUFF.19118.2"; nearest_ref "ENSCGRT00001020377.1"; class_code "="; tss_id "TSS30355"; p_id "P20478";
LT883686v1	Cufflinks	exon	20832483	20832585	.	+	.	gene_id "XLOC_023320"; transcript_id "TCONS_00040973"; exon_number "15"; gene_name "ENSCGRG00001016526.1"; oId "ENSCGRT00001020377.1"; nearest_ref "ENSCGRT00001020377.1"; class_code "="; tss_id "TSS30356"; p_id "P20478";
LT883686v1	Cufflinks	exon	20834381	20834448	.	+	.	gene_id "XLOC_023320"; transcript_id "TCONS_00040971"; exon_number "15"; gene_name "ENSCGRG00001016526.1"; oId "ENSCGRT00001020360.1"; nearest_ref "ENSCGRT00001020360.1"; class_code "="; tss_id "TSS30355"; p_id "P20479";
LT883686v1	Cufflinks	exon	20834381	20834448	.	+	.	gene_id "XLOC_023320"; transcript_id "TCONS_00040972"; exon_number "16"; gene_name "ENSCGRG00001016526.1"; oId "CUFF.19118.2"; nearest_ref "ENSCGRT00001020377.1"; class_code "="; tss_id "TSS30355"; p_id "P20478";
LT883686v1	Cufflinks	exon	20834381	20834448	.	+	.	gene_id "XLOC_023320"; transcript_id "TCONS_00040973"; exon_number "16"; gene_name "ENSCGRG00001016526.1"; oId "ENSCGRT00001020377.1"; nearest_ref "ENSCGRT00001020377.1"; class_code "="; tss_id "TSS30356"; p_id "P20478";
LT883686v1	Cufflinks	exon	20836600	20836844	.	+	.	gene_id "XLOC_023320"; transcript_id "TCONS_00040971"; exon_number "16"; gene_name "ENSCGRG00001016526.1"; oId "ENSCGRT00001020360.1"; nearest_ref "ENSCGRT00001020360.1"; class_code "="; tss_id "TSS30355"; p_id "P20479";
LT883686v1	Cufflinks	exon	20836600	20836844	.	+	.	gene_id "XLOC_023320"; transcript_id "TCONS_00040972"; exon_number "17"; gene_name "ENSCGRG00001016526.1"; oId "CUFF.19118.2"; nearest_ref "ENSCGRT00001020377.1"; class_code "="; tss_id "TSS30355"; p_id "P20478";
LT883686v1	Cufflinks	exon	20836600	20836844	.	+	.	gene_id "XLOC_023320"; transcript_id "TCONS_00040973"; exon_number "17"; gene_name "ENSCGRG00001016526.1"; oId "ENSCGRT00001020377.1"; nearest_ref "ENSCGRT00001020377.1"; class_code "="; tss_id "TSS30356"; p_id "P20478";
LT883686v1	Cufflinks	exon	20838223	20838333	.	+	.	gene_id "XLOC_023320"; transcript_id "TCONS_00040971"; exon_number "17"; gene_name "ENSCGRG00001016526.1"; oId "ENSCGRT00001020360.1"; nearest_ref "ENSCGRT00001020360.1"; class_code "="; tss_id "TSS30355"; p_id "P20479";
LT883686v1	Cufflinks	exon	20838223	20838333	.	+	.	gene_id "XLOC_023320"; transcript_id "TCONS_00040972"; exon_number "18"; gene_name "ENSCGRG00001016526.1"; oId "CUFF.19118.2"; nearest_ref "ENSCGRT00001020377.1"; class_code "="; tss_id "TSS30355"; p_id "P20478";
LT883686v1	Cufflinks	exon	20838223	20838333	.	+	.	gene_id "XLOC_023320"; transcript_id "TCONS_00040973"; exon_number "18"; gene_name "ENSCGRG00001016526.1"; oId "ENSCGRT00001020377.1"; nearest_ref "ENSCGRT00001020377.1"; class_code "="; tss_id "TSS30356"; p_id "P20478";
LT883686v1	Cufflinks	exon	20838502	20838661	.	+	.	gene_id "XLOC_023320"; transcript_id "TCONS_00040971"; exon_number "18"; gene_name "ENSCGRG00001016526.1"; oId "ENSCGRT00001020360.1"; nearest_ref "ENSCGRT00001020360.1"; class_code "="; tss_id "TSS30355"; p_id "P20479";
LT883686v1	Cufflinks	exon	20838502	20838661	.	+	.	gene_id "XLOC_023320"; transcript_id "TCONS_00040972"; exon_number "19"; gene_name "ENSCGRG00001016526.1"; oId "CUFF.19118.2"; nearest_ref "ENSCGRT00001020377.1"; class_code "="; tss_id "TSS30355"; p_id "P20478";
LT883686v1	Cufflinks	exon	20838502	20838661	.	+	.	gene_id "XLOC_023320"; transcript_id "TCONS_00040973"; exon_number "19"; gene_name "ENSCGRG00001016526.1"; oId "ENSCGRT00001020377.1"; nearest_ref "ENSCGRT00001020377.1"; class_code "="; tss_id "TSS30356"; p_id "P20478";
LT883686v1	Cufflinks	exon	20840367	20840496	.	+	.	gene_id "XLOC_023320"; transcript_id "TCONS_00040971"; exon_number "19"; gene_name "ENSCGRG00001016526.1"; oId "ENSCGRT00001020360.1"; nearest_ref "ENSCGRT00001020360.1"; class_code "="; tss_id "TSS30355"; p_id "P20479";
LT883686v1	Cufflinks	exon	20840367	20840496	.	+	.	gene_id "XLOC_023320"; transcript_id "TCONS_00040972"; exon_number "20"; gene_name "ENSCGRG00001016526.1"; oId "CUFF.19118.2"; nearest_ref "ENSCGRT00001020377.1"; class_code "="; tss_id "TSS30355"; p_id "P20478";
LT883686v1	Cufflinks	exon	20840367	20840496	.	+	.	gene_id "XLOC_023320"; transcript_id "TCONS_00040973"; exon_number "20"; gene_name "ENSCGRG00001016526.1"; oId "ENSCGRT00001020377.1"; nearest_ref "ENSCGRT00001020377.1"; class_code "="; tss_id "TSS30356"; p_id "P20478";
LT883686v1	Cufflinks	exon	20842714	20842848	.	+	.	gene_id "XLOC_023320"; transcript_id "TCONS_00040971"; exon_number "20"; gene_name "ENSCGRG00001016526.1"; oId "ENSCGRT00001020360.1"; nearest_ref "ENSCGRT00001020360.1"; class_code "="; tss_id "TSS30355"; p_id "P20479";
LT883686v1	Cufflinks	exon	20842714	20842848	.	+	.	gene_id "XLOC_023320"; transcript_id "TCONS_00040972"; exon_number "21"; gene_name "ENSCGRG00001016526.1"; oId "CUFF.19118.2"; nearest_ref "ENSCGRT00001020377.1"; class_code "="; tss_id "TSS30355"; p_id "P20478";
LT883686v1	Cufflinks	exon	20842714	20842848	.	+	.	gene_id "XLOC_023320"; transcript_id "TCONS_00040973"; exon_number "21"; gene_name "ENSCGRG00001016526.1"; oId "ENSCGRT00001020377.1"; nearest_ref "ENSCGRT00001020377.1"; class_code "="; tss_id "TSS30356"; p_id "P20478";
LT883686v1	Cufflinks	exon	20845933	20851012	.	+	.	gene_id "XLOC_023320"; transcript_id "TCONS_00040971"; exon_number "21"; gene_name "ENSCGRG00001016526.1"; oId "ENSCGRT00001020360.1"; nearest_ref "ENSCGRT00001020360.1"; class_code "="; tss_id "TSS30355"; p_id "P20479";
LT883686v1	Cufflinks	exon	20845933	20851016	.	+	.	gene_id "XLOC_023320"; transcript_id "TCONS_00040972"; exon_number "22"; gene_name "ENSCGRG00001016526.1"; oId "CUFF.19118.2"; nearest_ref "ENSCGRT00001020377.1"; class_code "="; tss_id "TSS30355"; p_id "P20478";
LT883686v1	Cufflinks	exon	20845933	20846287	.	+	.	gene_id "XLOC_023320"; transcript_id "TCONS_00040973"; exon_number "22"; gene_name "ENSCGRG00001016526.1"; oId "ENSCGRT00001020377.1"; nearest_ref "ENSCGRT00001020377.1"; class_code "="; tss_id "TSS30356"; p_id "P20478";
LT883686v1	Cufflinks	exon	20887406	20887568	.	-	.	gene_id "XLOC_023649"; transcript_id "TCONS_00041618"; exon_number "1"; gene_name "ENSCGRG00001003508.1"; oId "ENSCGRT00001004209.1"; nearest_ref "ENSCGRT00001004209.1"; class_code "="; tss_id "TSS30815";
LT883686v1	Cufflinks	exon	20934568	20934676	.	+	.	gene_id "XLOC_023321"; transcript_id "TCONS_00040974"; exon_number "1"; gene_name "ENSCGRG00001007202.1"; oId "ENSCGRT00001008423.1"; nearest_ref "ENSCGRT00001008423.1"; class_code "="; tss_id "TSS30357";
LT883686v1	Cufflinks	exon	20959980	20960274	.	-	.	gene_id "XLOC_023650"; transcript_id "TCONS_00041619"; exon_number "1"; gene_name "ENSCGRG00001023631.1"; oId "ENSCGRT00001030506.1"; nearest_ref "ENSCGRT00001030506.1"; class_code "="; tss_id "TSS30816"; p_id "P20796";
LT883686v1	Cufflinks	exon	20960429	20961023	.	-	.	gene_id "XLOC_023650"; transcript_id "TCONS_00041619"; exon_number "2"; gene_name "ENSCGRG00001023631.1"; oId "ENSCGRT00001030506.1"; nearest_ref "ENSCGRT00001030506.1"; class_code "="; tss_id "TSS30816"; p_id "P20796";
LT883686v1	Cufflinks	exon	20972780	20973647	.	-	.	gene_id "XLOC_023650"; transcript_id "TCONS_00041619"; exon_number "3"; gene_name "ENSCGRG00001023631.1"; oId "ENSCGRT00001030506.1"; nearest_ref "ENSCGRT00001030506.1"; class_code "="; tss_id "TSS30816"; p_id "P20796";
LT883686v1	Cufflinks	exon	20981751	20981891	.	-	.	gene_id "XLOC_023650"; transcript_id "TCONS_00041619"; exon_number "4"; gene_name "ENSCGRG00001023631.1"; oId "ENSCGRT00001030506.1"; nearest_ref "ENSCGRT00001030506.1"; class_code "="; tss_id "TSS30816"; p_id "P20796";
LT883686v1	Cufflinks	exon	21099794	21099979	.	-	.	gene_id "XLOC_023651"; transcript_id "TCONS_00041620"; exon_number "1"; gene_name "ENSCGRG00001008525.1"; oId "ENSCGRT00001009915.1"; nearest_ref "ENSCGRT00001009915.1"; class_code "="; tss_id "TSS30817";
LT883686v1	Cufflinks	exon	21176270	21176427	.	-	.	gene_id "XLOC_023652"; transcript_id "TCONS_00041621"; exon_number "1"; gene_name "ENSCGRG00001003589.1"; oId "ENSCGRT00001004297.1"; nearest_ref "ENSCGRT00001004297.1"; class_code "="; tss_id "TSS30818";
LT883686v1	Cufflinks	exon	21180398	21180699	.	-	.	gene_id "XLOC_023653"; transcript_id "TCONS_00041622"; exon_number "1"; gene_name "ENSCGRG00001024583.1"; oId "ENSCGRT00001031876.1"; nearest_ref "ENSCGRT00001031876.1"; class_code "="; tss_id "TSS30819"; p_id "P20797";
LT883686v1	Cufflinks	exon	21180868	21181437	.	-	.	gene_id "XLOC_023653"; transcript_id "TCONS_00041622"; exon_number "2"; gene_name "ENSCGRG00001024583.1"; oId "ENSCGRT00001031876.1"; nearest_ref "ENSCGRT00001031876.1"; class_code "="; tss_id "TSS30819"; p_id "P20797";
LT883686v1	Cufflinks	exon	21206255	21207122	.	-	.	gene_id "XLOC_023653"; transcript_id "TCONS_00041622"; exon_number "3"; gene_name "ENSCGRG00001024583.1"; oId "ENSCGRT00001031876.1"; nearest_ref "ENSCGRT00001031876.1"; class_code "="; tss_id "TSS30819"; p_id "P20797";
LT883686v1	Cufflinks	exon	21215543	21215683	.	-	.	gene_id "XLOC_023653"; transcript_id "TCONS_00041622"; exon_number "4"; gene_name "ENSCGRG00001024583.1"; oId "ENSCGRT00001031876.1"; nearest_ref "ENSCGRT00001031876.1"; class_code "="; tss_id "TSS30819"; p_id "P20797";
LT883686v1	Cufflinks	exon	21293867	21293995	.	-	.	gene_id "XLOC_023654"; transcript_id "TCONS_00041623"; exon_number "1"; gene_name "ENSCGRG00001003652.1"; oId "ENSCGRT00001004371.1"; nearest_ref "ENSCGRT00001004371.1"; class_code "="; tss_id "TSS30820";
LT883686v1	Cufflinks	exon	21297094	21297377	.	-	.	gene_id "XLOC_023655"; transcript_id "TCONS_00041624"; exon_number "1"; gene_name "ENSCGRG00001014298.1"; oId "ENSCGRT00001017289.1"; nearest_ref "ENSCGRT00001017289.1"; class_code "="; tss_id "TSS30821"; p_id "P20798";
LT883686v1	Cufflinks	exon	21297546	21298115	.	-	.	gene_id "XLOC_023655"; transcript_id "TCONS_00041624"; exon_number "2"; gene_name "ENSCGRG00001014298.1"; oId "ENSCGRT00001017289.1"; nearest_ref "ENSCGRT00001017289.1"; class_code "="; tss_id "TSS30821"; p_id "P20798";
LT883686v1	Cufflinks	exon	21310323	21310446	.	-	.	gene_id "XLOC_023655"; transcript_id "TCONS_00041624"; exon_number "3"; gene_name "ENSCGRG00001014298.1"; oId "ENSCGRT00001017289.1"; nearest_ref "ENSCGRT00001017289.1"; class_code "="; tss_id "TSS30821"; p_id "P20798";
LT883686v1	Cufflinks	exon	21310858	21311085	.	-	.	gene_id "XLOC_023655"; transcript_id "TCONS_00041624"; exon_number "4"; gene_name "ENSCGRG00001014298.1"; oId "ENSCGRT00001017289.1"; nearest_ref "ENSCGRT00001017289.1"; class_code "="; tss_id "TSS30821"; p_id "P20798";
LT883686v1	Cufflinks	exon	21323047	21323898	.	-	.	gene_id "XLOC_023655"; transcript_id "TCONS_00041624"; exon_number "5"; gene_name "ENSCGRG00001014298.1"; oId "ENSCGRT00001017289.1"; nearest_ref "ENSCGRT00001017289.1"; class_code "="; tss_id "TSS30821"; p_id "P20798";
LT883686v1	Cufflinks	exon	21331717	21331980	.	-	.	gene_id "XLOC_023655"; transcript_id "TCONS_00041624"; exon_number "6"; gene_name "ENSCGRG00001014298.1"; oId "ENSCGRT00001017289.1"; nearest_ref "ENSCGRT00001017289.1"; class_code "="; tss_id "TSS30821"; p_id "P20798";
LT883686v1	Cufflinks	exon	21448783	21449100	.	+	.	gene_id "XLOC_023322"; transcript_id "TCONS_00040975"; exon_number "1"; gene_name "ENSCGRG00001004779.1"; oId "ENSCGRT00001005664.1"; nearest_ref "ENSCGRT00001005664.1"; class_code "="; tss_id "TSS30358";
LT883686v1	Cufflinks	exon	21488581	21488878	.	+	.	gene_id "XLOC_023323"; transcript_id "TCONS_00040976"; exon_number "1"; gene_name "ENSCGRG00001009529.1"; oId "ENSCGRT00001011066.1"; nearest_ref "ENSCGRT00001011066.1"; class_code "="; tss_id "TSS30359";
LT883686v1	Cufflinks	exon	21593562	21593699	.	-	.	gene_id "XLOC_023656"; transcript_id "TCONS_00041625"; exon_number "1"; gene_name "ENSCGRG00001017292.1"; oId "CUFF.19137.3"; nearest_ref "ENSCGRT00001021420.1"; class_code "o"; tss_id "TSS30822";
LT883686v1	Cufflinks	exon	21593562	21593921	.	-	.	gene_id "XLOC_023656"; transcript_id "TCONS_00041626"; exon_number "1"; gene_name "ENSCGRG00001017292.1"; oId "ENSCGRT00001021420.1"; nearest_ref "ENSCGRT00001021420.1"; class_code "="; tss_id "TSS30823"; p_id "P20799";
LT883686v1	Cufflinks	exon	21593562	21593921	.	-	.	gene_id "XLOC_023656"; transcript_id "TCONS_00041627"; exon_number "1"; gene_name "ENSCGRG00001017292.1"; oId "CUFF.19137.2"; nearest_ref "ENSCGRT00001021420.1"; class_code "j"; tss_id "TSS30824";
LT883686v1	Cufflinks	exon	21595738	21595807	.	-	.	gene_id "XLOC_023656"; transcript_id "TCONS_00041626"; exon_number "2"; gene_name "ENSCGRG00001017292.1"; oId "ENSCGRT00001021420.1"; nearest_ref "ENSCGRT00001021420.1"; class_code "="; tss_id "TSS30823"; p_id "P20799";
LT883686v1	Cufflinks	exon	21595738	21595776	.	-	.	gene_id "XLOC_023656"; transcript_id "TCONS_00041627"; exon_number "2"; gene_name "ENSCGRG00001017292.1"; oId "CUFF.19137.2"; nearest_ref "ENSCGRT00001021420.1"; class_code "j"; tss_id "TSS30824";
LT883686v1	Cufflinks	exon	21597396	21597494	.	-	.	gene_id "XLOC_023656"; transcript_id "TCONS_00041626"; exon_number "3"; gene_name "ENSCGRG00001017292.1"; oId "ENSCGRT00001021420.1"; nearest_ref "ENSCGRT00001021420.1"; class_code "="; tss_id "TSS30823"; p_id "P20799";
LT883686v1	Cufflinks	exon	21597576	21597712	.	-	.	gene_id "XLOC_023656"; transcript_id "TCONS_00041626"; exon_number "4"; gene_name "ENSCGRG00001017292.1"; oId "ENSCGRT00001021420.1"; nearest_ref "ENSCGRT00001021420.1"; class_code "="; tss_id "TSS30823"; p_id "P20799";
LT883686v1	Cufflinks	exon	21598215	21598396	.	-	.	gene_id "XLOC_023656"; transcript_id "TCONS_00041626"; exon_number "5"; gene_name "ENSCGRG00001017292.1"; oId "ENSCGRT00001021420.1"; nearest_ref "ENSCGRT00001021420.1"; class_code "="; tss_id "TSS30823"; p_id "P20799";
LT883686v1	Cufflinks	exon	21599973	21599981	.	-	.	gene_id "XLOC_023656"; transcript_id "TCONS_00041625"; exon_number "2"; gene_name "ENSCGRG00001017292.1"; oId "CUFF.19137.3"; nearest_ref "ENSCGRT00001021420.1"; class_code "o"; tss_id "TSS30822";
LT883686v1	Cufflinks	exon	21600484	21600581	.	-	.	gene_id "XLOC_023656"; transcript_id "TCONS_00041626"; exon_number "6"; gene_name "ENSCGRG00001017292.1"; oId "ENSCGRT00001021420.1"; nearest_ref "ENSCGRT00001021420.1"; class_code "="; tss_id "TSS30823"; p_id "P20799";
LT883686v1	Cufflinks	exon	21601852	21601919	.	-	.	gene_id "XLOC_023656"; transcript_id "TCONS_00041626"; exon_number "7"; gene_name "ENSCGRG00001017292.1"; oId "ENSCGRT00001021420.1"; nearest_ref "ENSCGRT00001021420.1"; class_code "="; tss_id "TSS30823"; p_id "P20799";
LT883686v1	Cufflinks	exon	21602400	21602537	.	-	.	gene_id "XLOC_023656"; transcript_id "TCONS_00041626"; exon_number "8"; gene_name "ENSCGRG00001017292.1"; oId "ENSCGRT00001021420.1"; nearest_ref "ENSCGRT00001021420.1"; class_code "="; tss_id "TSS30823"; p_id "P20799";
LT883686v1	Cufflinks	exon	21603635	21604084	.	-	.	gene_id "XLOC_023656"; transcript_id "TCONS_00041626"; exon_number "9"; gene_name "ENSCGRG00001017292.1"; oId "ENSCGRT00001021420.1"; nearest_ref "ENSCGRT00001021420.1"; class_code "="; tss_id "TSS30823"; p_id "P20799";
LT883686v1	Cufflinks	exon	21785839	21786152	.	-	.	gene_id "XLOC_023657"; transcript_id "TCONS_00041629"; exon_number "1"; oId "CUFF.19139.2"; class_code "u"; tss_id "TSS30825";
LT883686v1	Cufflinks	exon	21785839	21786158	.	-	.	gene_id "XLOC_023657"; transcript_id "TCONS_00041628"; exon_number "1"; oId "CUFF.19139.1"; class_code "u"; tss_id "TSS30825";
LT883686v1	Cufflinks	exon	21786864	21787010	.	-	.	gene_id "XLOC_023657"; transcript_id "TCONS_00041629"; exon_number "2"; oId "CUFF.19139.2"; class_code "u"; tss_id "TSS30825";
LT883686v1	Cufflinks	exon	21786864	21787010	.	-	.	gene_id "XLOC_023657"; transcript_id "TCONS_00041628"; exon_number "2"; oId "CUFF.19139.1"; class_code "u"; tss_id "TSS30825";
LT883686v1	Cufflinks	exon	21862733	21863062	.	+	.	gene_id "XLOC_023324"; transcript_id "TCONS_00040977"; exon_number "1"; gene_name "ENSCGRG00001013165.1"; oId "ENSCGRT00001015780.1"; nearest_ref "ENSCGRT00001015780.1"; class_code "="; tss_id "TSS30360"; p_id "P20480";
LT883686v1	Cufflinks	exon	21872941	21872950	.	-	.	gene_id "XLOC_023656"; transcript_id "TCONS_00041627"; exon_number "3"; gene_name "ENSCGRG00001017292.1"; oId "CUFF.19137.2"; nearest_ref "ENSCGRT00001021420.1"; class_code "j"; tss_id "TSS30824";
LT883686v1	Cufflinks	exon	21963451	21963522	.	+	.	gene_id "XLOC_023324"; transcript_id "TCONS_00040977"; exon_number "2"; gene_name "ENSCGRG00001013165.1"; oId "ENSCGRT00001015780.1"; nearest_ref "ENSCGRT00001015780.1"; class_code "="; tss_id "TSS30360"; p_id "P20480";
LT883686v1	Cufflinks	exon	21967010	21967091	.	+	.	gene_id "XLOC_023324"; transcript_id "TCONS_00040977"; exon_number "3"; gene_name "ENSCGRG00001013165.1"; oId "ENSCGRT00001015780.1"; nearest_ref "ENSCGRT00001015780.1"; class_code "="; tss_id "TSS30360"; p_id "P20480";
LT883686v1	Cufflinks	exon	21986172	21986235	.	+	.	gene_id "XLOC_023324"; transcript_id "TCONS_00040977"; exon_number "4"; gene_name "ENSCGRG00001013165.1"; oId "ENSCGRT00001015780.1"; nearest_ref "ENSCGRT00001015780.1"; class_code "="; tss_id "TSS30360"; p_id "P20480";
LT883686v1	Cufflinks	exon	21996544	21997904	.	+	.	gene_id "XLOC_023324"; transcript_id "TCONS_00040977"; exon_number "5"; gene_name "ENSCGRG00001013165.1"; oId "ENSCGRT00001015780.1"; nearest_ref "ENSCGRT00001015780.1"; class_code "="; tss_id "TSS30360"; p_id "P20480";
LT883686v1	Cufflinks	exon	21999401	21999574	.	+	.	gene_id "XLOC_023324"; transcript_id "TCONS_00040977"; exon_number "6"; gene_name "ENSCGRG00001013165.1"; oId "ENSCGRT00001015780.1"; nearest_ref "ENSCGRT00001015780.1"; class_code "="; tss_id "TSS30360"; p_id "P20480";
LT883686v1	Cufflinks	exon	22000689	22000848	.	+	.	gene_id "XLOC_023324"; transcript_id "TCONS_00040977"; exon_number "7"; gene_name "ENSCGRG00001013165.1"; oId "ENSCGRT00001015780.1"; nearest_ref "ENSCGRT00001015780.1"; class_code "="; tss_id "TSS30360"; p_id "P20480";
LT883686v1	Cufflinks	exon	22009167	22009365	.	+	.	gene_id "XLOC_023324"; transcript_id "TCONS_00040977"; exon_number "8"; gene_name "ENSCGRG00001013165.1"; oId "ENSCGRT00001015780.1"; nearest_ref "ENSCGRT00001015780.1"; class_code "="; tss_id "TSS30360"; p_id "P20480";
LT883686v1	Cufflinks	exon	22013960	22014170	.	+	.	gene_id "XLOC_023324"; transcript_id "TCONS_00040977"; exon_number "9"; gene_name "ENSCGRG00001013165.1"; oId "ENSCGRT00001015780.1"; nearest_ref "ENSCGRT00001015780.1"; class_code "="; tss_id "TSS30360"; p_id "P20480";
LT883686v1	Cufflinks	exon	22015021	22015135	.	+	.	gene_id "XLOC_023324"; transcript_id "TCONS_00040977"; exon_number "10"; gene_name "ENSCGRG00001013165.1"; oId "ENSCGRT00001015780.1"; nearest_ref "ENSCGRT00001015780.1"; class_code "="; tss_id "TSS30360"; p_id "P20480";
LT883686v1	Cufflinks	exon	22015906	22016127	.	+	.	gene_id "XLOC_023324"; transcript_id "TCONS_00040977"; exon_number "11"; gene_name "ENSCGRG00001013165.1"; oId "ENSCGRT00001015780.1"; nearest_ref "ENSCGRT00001015780.1"; class_code "="; tss_id "TSS30360"; p_id "P20480";
LT883686v1	Cufflinks	exon	22016592	22016809	.	+	.	gene_id "XLOC_023324"; transcript_id "TCONS_00040977"; exon_number "12"; gene_name "ENSCGRG00001013165.1"; oId "ENSCGRT00001015780.1"; nearest_ref "ENSCGRT00001015780.1"; class_code "="; tss_id "TSS30360"; p_id "P20480";
LT883686v1	Cufflinks	exon	22019594	22019770	.	+	.	gene_id "XLOC_023324"; transcript_id "TCONS_00040977"; exon_number "13"; gene_name "ENSCGRG00001013165.1"; oId "ENSCGRT00001015780.1"; nearest_ref "ENSCGRT00001015780.1"; class_code "="; tss_id "TSS30360"; p_id "P20480";
LT883686v1	Cufflinks	exon	22021249	22023740	.	+	.	gene_id "XLOC_023324"; transcript_id "TCONS_00040977"; exon_number "14"; gene_name "ENSCGRG00001013165.1"; oId "ENSCGRT00001015780.1"; nearest_ref "ENSCGRT00001015780.1"; class_code "="; tss_id "TSS30360"; p_id "P20480";
LT883686v1	Cufflinks	exon	22050898	22051235	.	-	.	gene_id "XLOC_023658"; transcript_id "TCONS_00041630"; exon_number "1"; gene_name "ENSCGRG00001023796.1"; oId "ENSCGRT00001030752.1"; nearest_ref "ENSCGRT00001030752.1"; class_code "="; tss_id "TSS30826"; p_id "P20800";
LT883686v1	Cufflinks	exon	22051626	22052727	.	-	.	gene_id "XLOC_023658"; transcript_id "TCONS_00041630"; exon_number "2"; gene_name "ENSCGRG00001023796.1"; oId "ENSCGRT00001030752.1"; nearest_ref "ENSCGRT00001030752.1"; class_code "="; tss_id "TSS30826"; p_id "P20800";
LT883686v1	Cufflinks	exon	22058061	22058329	.	-	.	gene_id "XLOC_023658"; transcript_id "TCONS_00041630"; exon_number "3"; gene_name "ENSCGRG00001023796.1"; oId "ENSCGRT00001030752.1"; nearest_ref "ENSCGRT00001030752.1"; class_code "="; tss_id "TSS30826"; p_id "P20800";
LT883686v1	Cufflinks	exon	22059625	22060135	.	-	.	gene_id "XLOC_023658"; transcript_id "TCONS_00041630"; exon_number "4"; gene_name "ENSCGRG00001023796.1"; oId "ENSCGRT00001030752.1"; nearest_ref "ENSCGRT00001030752.1"; class_code "="; tss_id "TSS30826"; p_id "P20800";
LT883686v1	Cufflinks	exon	22081361	22082188	.	-	.	gene_id "XLOC_023658"; transcript_id "TCONS_00041630"; exon_number "5"; gene_name "ENSCGRG00001023796.1"; oId "ENSCGRT00001030752.1"; nearest_ref "ENSCGRT00001030752.1"; class_code "="; tss_id "TSS30826"; p_id "P20800";
LT883686v1	Cufflinks	exon	22234114	22237379	.	-	.	gene_id "XLOC_023659"; transcript_id "TCONS_00041632"; exon_number "1"; gene_name "ENSCGRG00001010829.1"; oId "ENSCGRT00001012822.1"; nearest_ref "ENSCGRT00001012822.1"; class_code "="; tss_id "TSS30827"; p_id "P20802";
LT883686v1	Cufflinks	exon	22234114	22237379	.	-	.	gene_id "XLOC_023659"; transcript_id "TCONS_00041631"; exon_number "1"; gene_name "ENSCGRG00001010829.1"; oId "CUFF.19134.2"; nearest_ref "ENSCGRT00001012822.1"; class_code "j"; tss_id "TSS30827";
LT883686v1	Cufflinks	exon	22234114	22237379	.	-	.	gene_id "XLOC_023659"; transcript_id "TCONS_00041633"; exon_number "1"; gene_name "ENSCGRG00001010829.1"; oId "CUFF.19134.3"; nearest_ref "ENSCGRT00001012822.1"; class_code "j"; tss_id "TSS30827";
LT883686v1	Cufflinks	exon	22238887	22239040	.	-	.	gene_id "XLOC_023659"; transcript_id "TCONS_00041634"; exon_number "1"; gene_name "ENSCGRG00001010829.1"; oId "ENSCGRT00001012853.1"; nearest_ref "ENSCGRT00001012853.1"; class_code "="; tss_id "TSS30828"; p_id "P20801";
LT883686v1	Cufflinks	exon	22238902	22239040	.	-	.	gene_id "XLOC_023659"; transcript_id "TCONS_00041632"; exon_number "2"; gene_name "ENSCGRG00001010829.1"; oId "ENSCGRT00001012822.1"; nearest_ref "ENSCGRT00001012822.1"; class_code "="; tss_id "TSS30827"; p_id "P20802";
LT883686v1	Cufflinks	exon	22238902	22239040	.	-	.	gene_id "XLOC_023659"; transcript_id "TCONS_00041631"; exon_number "2"; gene_name "ENSCGRG00001010829.1"; oId "CUFF.19134.2"; nearest_ref "ENSCGRT00001012822.1"; class_code "j"; tss_id "TSS30827";
LT883686v1	Cufflinks	exon	22238902	22239040	.	-	.	gene_id "XLOC_023659"; transcript_id "TCONS_00041633"; exon_number "2"; gene_name "ENSCGRG00001010829.1"; oId "CUFF.19134.3"; nearest_ref "ENSCGRT00001012822.1"; class_code "j"; tss_id "TSS30827";
LT883686v1	Cufflinks	exon	22241416	22241523	.	-	.	gene_id "XLOC_023659"; transcript_id "TCONS_00041632"; exon_number "3"; gene_name "ENSCGRG00001010829.1"; oId "ENSCGRT00001012822.1"; nearest_ref "ENSCGRT00001012822.1"; class_code "="; tss_id "TSS30827"; p_id "P20802";
LT883686v1	Cufflinks	exon	22241416	22241523	.	-	.	gene_id "XLOC_023659"; transcript_id "TCONS_00041631"; exon_number "3"; gene_name "ENSCGRG00001010829.1"; oId "CUFF.19134.2"; nearest_ref "ENSCGRT00001012822.1"; class_code "j"; tss_id "TSS30827";
LT883686v1	Cufflinks	exon	22241416	22241523	.	-	.	gene_id "XLOC_023659"; transcript_id "TCONS_00041633"; exon_number "3"; gene_name "ENSCGRG00001010829.1"; oId "CUFF.19134.3"; nearest_ref "ENSCGRT00001012822.1"; class_code "j"; tss_id "TSS30827";
LT883686v1	Cufflinks	exon	22241416	22241523	.	-	.	gene_id "XLOC_023659"; transcript_id "TCONS_00041634"; exon_number "2"; gene_name "ENSCGRG00001010829.1"; oId "ENSCGRT00001012853.1"; nearest_ref "ENSCGRT00001012853.1"; class_code "="; tss_id "TSS30828"; p_id "P20801";
LT883686v1	Cufflinks	exon	22241630	22242069	.	-	.	gene_id "XLOC_023659"; transcript_id "TCONS_00041632"; exon_number "4"; gene_name "ENSCGRG00001010829.1"; oId "ENSCGRT00001012822.1"; nearest_ref "ENSCGRT00001012822.1"; class_code "="; tss_id "TSS30827"; p_id "P20802";
LT883686v1	Cufflinks	exon	22241630	22242069	.	-	.	gene_id "XLOC_023659"; transcript_id "TCONS_00041631"; exon_number "4"; gene_name "ENSCGRG00001010829.1"; oId "CUFF.19134.2"; nearest_ref "ENSCGRT00001012822.1"; class_code "j"; tss_id "TSS30827";
LT883686v1	Cufflinks	exon	22241630	22242069	.	-	.	gene_id "XLOC_023659"; transcript_id "TCONS_00041633"; exon_number "4"; gene_name "ENSCGRG00001010829.1"; oId "CUFF.19134.3"; nearest_ref "ENSCGRT00001012822.1"; class_code "j"; tss_id "TSS30827";
LT883686v1	Cufflinks	exon	22241630	22242069	.	-	.	gene_id "XLOC_023659"; transcript_id "TCONS_00041634"; exon_number "3"; gene_name "ENSCGRG00001010829.1"; oId "ENSCGRT00001012853.1"; nearest_ref "ENSCGRT00001012853.1"; class_code "="; tss_id "TSS30828"; p_id "P20801";
LT883686v1	Cufflinks	exon	22245880	22245985	.	-	.	gene_id "XLOC_023659"; transcript_id "TCONS_00041631"; exon_number "5"; gene_name "ENSCGRG00001010829.1"; oId "CUFF.19134.2"; nearest_ref "ENSCGRT00001012822.1"; class_code "j"; tss_id "TSS30827";
LT883686v1	Cufflinks	exon	22245880	22245985	.	-	.	gene_id "XLOC_023659"; transcript_id "TCONS_00041634"; exon_number "4"; gene_name "ENSCGRG00001010829.1"; oId "ENSCGRT00001012853.1"; nearest_ref "ENSCGRT00001012853.1"; class_code "="; tss_id "TSS30828"; p_id "P20801";
LT883686v1	Cufflinks	exon	22245886	22245985	.	-	.	gene_id "XLOC_023659"; transcript_id "TCONS_00041632"; exon_number "5"; gene_name "ENSCGRG00001010829.1"; oId "ENSCGRT00001012822.1"; nearest_ref "ENSCGRT00001012822.1"; class_code "="; tss_id "TSS30827"; p_id "P20802";
LT883686v1	Cufflinks	exon	22245886	22245985	.	-	.	gene_id "XLOC_023659"; transcript_id "TCONS_00041633"; exon_number "5"; gene_name "ENSCGRG00001010829.1"; oId "CUFF.19134.3"; nearest_ref "ENSCGRT00001012822.1"; class_code "j"; tss_id "TSS30827";
LT883686v1	Cufflinks	exon	22247688	22247833	.	-	.	gene_id "XLOC_023659"; transcript_id "TCONS_00041632"; exon_number "6"; gene_name "ENSCGRG00001010829.1"; oId "ENSCGRT00001012822.1"; nearest_ref "ENSCGRT00001012822.1"; class_code "="; tss_id "TSS30827"; p_id "P20802";
LT883686v1	Cufflinks	exon	22247688	22247833	.	-	.	gene_id "XLOC_023659"; transcript_id "TCONS_00041631"; exon_number "6"; gene_name "ENSCGRG00001010829.1"; oId "CUFF.19134.2"; nearest_ref "ENSCGRT00001012822.1"; class_code "j"; tss_id "TSS30827";
LT883686v1	Cufflinks	exon	22247688	22247833	.	-	.	gene_id "XLOC_023659"; transcript_id "TCONS_00041633"; exon_number "6"; gene_name "ENSCGRG00001010829.1"; oId "CUFF.19134.3"; nearest_ref "ENSCGRT00001012822.1"; class_code "j"; tss_id "TSS30827";
LT883686v1	Cufflinks	exon	22247688	22247833	.	-	.	gene_id "XLOC_023659"; transcript_id "TCONS_00041634"; exon_number "5"; gene_name "ENSCGRG00001010829.1"; oId "ENSCGRT00001012853.1"; nearest_ref "ENSCGRT00001012853.1"; class_code "="; tss_id "TSS30828"; p_id "P20801";
LT883686v1	Cufflinks	exon	22248497	22248559	.	-	.	gene_id "XLOC_023659"; transcript_id "TCONS_00041632"; exon_number "7"; gene_name "ENSCGRG00001010829.1"; oId "ENSCGRT00001012822.1"; nearest_ref "ENSCGRT00001012822.1"; class_code "="; tss_id "TSS30827"; p_id "P20802";
LT883686v1	Cufflinks	exon	22248497	22248559	.	-	.	gene_id "XLOC_023659"; transcript_id "TCONS_00041631"; exon_number "7"; gene_name "ENSCGRG00001010829.1"; oId "CUFF.19134.2"; nearest_ref "ENSCGRT00001012822.1"; class_code "j"; tss_id "TSS30827";
LT883686v1	Cufflinks	exon	22248497	22248559	.	-	.	gene_id "XLOC_023659"; transcript_id "TCONS_00041633"; exon_number "7"; gene_name "ENSCGRG00001010829.1"; oId "CUFF.19134.3"; nearest_ref "ENSCGRT00001012822.1"; class_code "j"; tss_id "TSS30827";
LT883686v1	Cufflinks	exon	22248497	22248559	.	-	.	gene_id "XLOC_023659"; transcript_id "TCONS_00041634"; exon_number "6"; gene_name "ENSCGRG00001010829.1"; oId "ENSCGRT00001012853.1"; nearest_ref "ENSCGRT00001012853.1"; class_code "="; tss_id "TSS30828"; p_id "P20801";
LT883686v1	Cufflinks	exon	22249388	22249507	.	-	.	gene_id "XLOC_023659"; transcript_id "TCONS_00041632"; exon_number "8"; gene_name "ENSCGRG00001010829.1"; oId "ENSCGRT00001012822.1"; nearest_ref "ENSCGRT00001012822.1"; class_code "="; tss_id "TSS30827"; p_id "P20802";
LT883686v1	Cufflinks	exon	22249388	22249507	.	-	.	gene_id "XLOC_023659"; transcript_id "TCONS_00041631"; exon_number "8"; gene_name "ENSCGRG00001010829.1"; oId "CUFF.19134.2"; nearest_ref "ENSCGRT00001012822.1"; class_code "j"; tss_id "TSS30827";
LT883686v1	Cufflinks	exon	22249388	22249507	.	-	.	gene_id "XLOC_023659"; transcript_id "TCONS_00041633"; exon_number "8"; gene_name "ENSCGRG00001010829.1"; oId "CUFF.19134.3"; nearest_ref "ENSCGRT00001012822.1"; class_code "j"; tss_id "TSS30827";
LT883686v1	Cufflinks	exon	22249388	22249507	.	-	.	gene_id "XLOC_023659"; transcript_id "TCONS_00041634"; exon_number "7"; gene_name "ENSCGRG00001010829.1"; oId "ENSCGRT00001012853.1"; nearest_ref "ENSCGRT00001012853.1"; class_code "="; tss_id "TSS30828"; p_id "P20801";
LT883686v1	Cufflinks	exon	22249890	22250022	.	-	.	gene_id "XLOC_023659"; transcript_id "TCONS_00041632"; exon_number "9"; gene_name "ENSCGRG00001010829.1"; oId "ENSCGRT00001012822.1"; nearest_ref "ENSCGRT00001012822.1"; class_code "="; tss_id "TSS30827"; p_id "P20802";
LT883686v1	Cufflinks	exon	22249890	22250022	.	-	.	gene_id "XLOC_023659"; transcript_id "TCONS_00041631"; exon_number "9"; gene_name "ENSCGRG00001010829.1"; oId "CUFF.19134.2"; nearest_ref "ENSCGRT00001012822.1"; class_code "j"; tss_id "TSS30827";
LT883686v1	Cufflinks	exon	22249890	22250022	.	-	.	gene_id "XLOC_023659"; transcript_id "TCONS_00041633"; exon_number "9"; gene_name "ENSCGRG00001010829.1"; oId "CUFF.19134.3"; nearest_ref "ENSCGRT00001012822.1"; class_code "j"; tss_id "TSS30827";
LT883686v1	Cufflinks	exon	22249890	22250022	.	-	.	gene_id "XLOC_023659"; transcript_id "TCONS_00041634"; exon_number "8"; gene_name "ENSCGRG00001010829.1"; oId "ENSCGRT00001012853.1"; nearest_ref "ENSCGRT00001012853.1"; class_code "="; tss_id "TSS30828"; p_id "P20801";
LT883686v1	Cufflinks	exon	22251564	22251678	.	-	.	gene_id "XLOC_023659"; transcript_id "TCONS_00041632"; exon_number "10"; gene_name "ENSCGRG00001010829.1"; oId "ENSCGRT00001012822.1"; nearest_ref "ENSCGRT00001012822.1"; class_code "="; tss_id "TSS30827"; p_id "P20802";
LT883686v1	Cufflinks	exon	22251564	22251678	.	-	.	gene_id "XLOC_023659"; transcript_id "TCONS_00041631"; exon_number "10"; gene_name "ENSCGRG00001010829.1"; oId "CUFF.19134.2"; nearest_ref "ENSCGRT00001012822.1"; class_code "j"; tss_id "TSS30827";
LT883686v1	Cufflinks	exon	22251564	22251678	.	-	.	gene_id "XLOC_023659"; transcript_id "TCONS_00041633"; exon_number "10"; gene_name "ENSCGRG00001010829.1"; oId "CUFF.19134.3"; nearest_ref "ENSCGRT00001012822.1"; class_code "j"; tss_id "TSS30827";
LT883686v1	Cufflinks	exon	22251564	22251678	.	-	.	gene_id "XLOC_023659"; transcript_id "TCONS_00041634"; exon_number "9"; gene_name "ENSCGRG00001010829.1"; oId "ENSCGRT00001012853.1"; nearest_ref "ENSCGRT00001012853.1"; class_code "="; tss_id "TSS30828"; p_id "P20801";
LT883686v1	Cufflinks	exon	22253778	22253982	.	-	.	gene_id "XLOC_023659"; transcript_id "TCONS_00041632"; exon_number "11"; gene_name "ENSCGRG00001010829.1"; oId "ENSCGRT00001012822.1"; nearest_ref "ENSCGRT00001012822.1"; class_code "="; tss_id "TSS30827"; p_id "P20802";
LT883686v1	Cufflinks	exon	22253778	22253982	.	-	.	gene_id "XLOC_023659"; transcript_id "TCONS_00041631"; exon_number "11"; gene_name "ENSCGRG00001010829.1"; oId "CUFF.19134.2"; nearest_ref "ENSCGRT00001012822.1"; class_code "j"; tss_id "TSS30827";
LT883686v1	Cufflinks	exon	22253778	22253982	.	-	.	gene_id "XLOC_023659"; transcript_id "TCONS_00041633"; exon_number "11"; gene_name "ENSCGRG00001010829.1"; oId "CUFF.19134.3"; nearest_ref "ENSCGRT00001012822.1"; class_code "j"; tss_id "TSS30827";
LT883686v1	Cufflinks	exon	22253778	22253982	.	-	.	gene_id "XLOC_023659"; transcript_id "TCONS_00041634"; exon_number "10"; gene_name "ENSCGRG00001010829.1"; oId "ENSCGRT00001012853.1"; nearest_ref "ENSCGRT00001012853.1"; class_code "="; tss_id "TSS30828"; p_id "P20801";
LT883686v1	Cufflinks	exon	22258304	22258427	.	-	.	gene_id "XLOC_023659"; transcript_id "TCONS_00041632"; exon_number "12"; gene_name "ENSCGRG00001010829.1"; oId "ENSCGRT00001012822.1"; nearest_ref "ENSCGRT00001012822.1"; class_code "="; tss_id "TSS30827"; p_id "P20802";
LT883686v1	Cufflinks	exon	22258304	22258427	.	-	.	gene_id "XLOC_023659"; transcript_id "TCONS_00041631"; exon_number "12"; gene_name "ENSCGRG00001010829.1"; oId "CUFF.19134.2"; nearest_ref "ENSCGRT00001012822.1"; class_code "j"; tss_id "TSS30827";
LT883686v1	Cufflinks	exon	22258304	22258427	.	-	.	gene_id "XLOC_023659"; transcript_id "TCONS_00041633"; exon_number "12"; gene_name "ENSCGRG00001010829.1"; oId "CUFF.19134.3"; nearest_ref "ENSCGRT00001012822.1"; class_code "j"; tss_id "TSS30827";
LT883686v1	Cufflinks	exon	22258304	22258427	.	-	.	gene_id "XLOC_023659"; transcript_id "TCONS_00041634"; exon_number "11"; gene_name "ENSCGRG00001010829.1"; oId "ENSCGRT00001012853.1"; nearest_ref "ENSCGRT00001012853.1"; class_code "="; tss_id "TSS30828"; p_id "P20801";
LT883686v1	Cufflinks	exon	22260687	22260823	.	-	.	gene_id "XLOC_023659"; transcript_id "TCONS_00041632"; exon_number "13"; gene_name "ENSCGRG00001010829.1"; oId "ENSCGRT00001012822.1"; nearest_ref "ENSCGRT00001012822.1"; class_code "="; tss_id "TSS30827"; p_id "P20802";
LT883686v1	Cufflinks	exon	22260687	22260823	.	-	.	gene_id "XLOC_023659"; transcript_id "TCONS_00041631"; exon_number "13"; gene_name "ENSCGRG00001010829.1"; oId "CUFF.19134.2"; nearest_ref "ENSCGRT00001012822.1"; class_code "j"; tss_id "TSS30827";
LT883686v1	Cufflinks	exon	22260687	22260823	.	-	.	gene_id "XLOC_023659"; transcript_id "TCONS_00041633"; exon_number "13"; gene_name "ENSCGRG00001010829.1"; oId "CUFF.19134.3"; nearest_ref "ENSCGRT00001012822.1"; class_code "j"; tss_id "TSS30827";
LT883686v1	Cufflinks	exon	22260687	22260823	.	-	.	gene_id "XLOC_023659"; transcript_id "TCONS_00041634"; exon_number "12"; gene_name "ENSCGRG00001010829.1"; oId "ENSCGRT00001012853.1"; nearest_ref "ENSCGRT00001012853.1"; class_code "="; tss_id "TSS30828"; p_id "P20801";
LT883686v1	Cufflinks	exon	22262295	22262363	.	-	.	gene_id "XLOC_023659"; transcript_id "TCONS_00041632"; exon_number "14"; gene_name "ENSCGRG00001010829.1"; oId "ENSCGRT00001012822.1"; nearest_ref "ENSCGRT00001012822.1"; class_code "="; tss_id "TSS30827"; p_id "P20802";
LT883686v1	Cufflinks	exon	22262295	22262363	.	-	.	gene_id "XLOC_023659"; transcript_id "TCONS_00041631"; exon_number "14"; gene_name "ENSCGRG00001010829.1"; oId "CUFF.19134.2"; nearest_ref "ENSCGRT00001012822.1"; class_code "j"; tss_id "TSS30827";
LT883686v1	Cufflinks	exon	22262295	22262363	.	-	.	gene_id "XLOC_023659"; transcript_id "TCONS_00041633"; exon_number "14"; gene_name "ENSCGRG00001010829.1"; oId "CUFF.19134.3"; nearest_ref "ENSCGRT00001012822.1"; class_code "j"; tss_id "TSS30827";
LT883686v1	Cufflinks	exon	22262295	22262363	.	-	.	gene_id "XLOC_023659"; transcript_id "TCONS_00041634"; exon_number "13"; gene_name "ENSCGRG00001010829.1"; oId "ENSCGRT00001012853.1"; nearest_ref "ENSCGRT00001012853.1"; class_code "="; tss_id "TSS30828"; p_id "P20801";
LT883686v1	Cufflinks	exon	22266986	22267144	.	-	.	gene_id "XLOC_023659"; transcript_id "TCONS_00041632"; exon_number "15"; gene_name "ENSCGRG00001010829.1"; oId "ENSCGRT00001012822.1"; nearest_ref "ENSCGRT00001012822.1"; class_code "="; tss_id "TSS30827"; p_id "P20802";
LT883686v1	Cufflinks	exon	22266986	22267144	.	-	.	gene_id "XLOC_023659"; transcript_id "TCONS_00041631"; exon_number "15"; gene_name "ENSCGRG00001010829.1"; oId "CUFF.19134.2"; nearest_ref "ENSCGRT00001012822.1"; class_code "j"; tss_id "TSS30827";
LT883686v1	Cufflinks	exon	22266986	22267144	.	-	.	gene_id "XLOC_023659"; transcript_id "TCONS_00041633"; exon_number "15"; gene_name "ENSCGRG00001010829.1"; oId "CUFF.19134.3"; nearest_ref "ENSCGRT00001012822.1"; class_code "j"; tss_id "TSS30827";
LT883686v1	Cufflinks	exon	22266986	22267144	.	-	.	gene_id "XLOC_023659"; transcript_id "TCONS_00041634"; exon_number "14"; gene_name "ENSCGRG00001010829.1"; oId "ENSCGRT00001012853.1"; nearest_ref "ENSCGRT00001012853.1"; class_code "="; tss_id "TSS30828"; p_id "P20801";
LT883686v1	Cufflinks	exon	22269877	22270000	.	-	.	gene_id "XLOC_023659"; transcript_id "TCONS_00041632"; exon_number "16"; gene_name "ENSCGRG00001010829.1"; oId "ENSCGRT00001012822.1"; nearest_ref "ENSCGRT00001012822.1"; class_code "="; tss_id "TSS30827"; p_id "P20802";
LT883686v1	Cufflinks	exon	22269877	22270000	.	-	.	gene_id "XLOC_023659"; transcript_id "TCONS_00041631"; exon_number "16"; gene_name "ENSCGRG00001010829.1"; oId "CUFF.19134.2"; nearest_ref "ENSCGRT00001012822.1"; class_code "j"; tss_id "TSS30827";
LT883686v1	Cufflinks	exon	22269877	22270000	.	-	.	gene_id "XLOC_023659"; transcript_id "TCONS_00041633"; exon_number "16"; gene_name "ENSCGRG00001010829.1"; oId "CUFF.19134.3"; nearest_ref "ENSCGRT00001012822.1"; class_code "j"; tss_id "TSS30827";
LT883686v1	Cufflinks	exon	22269877	22270000	.	-	.	gene_id "XLOC_023659"; transcript_id "TCONS_00041634"; exon_number "15"; gene_name "ENSCGRG00001010829.1"; oId "ENSCGRT00001012853.1"; nearest_ref "ENSCGRT00001012853.1"; class_code "="; tss_id "TSS30828"; p_id "P20801";
LT883686v1	Cufflinks	exon	22276130	22276290	.	-	.	gene_id "XLOC_023659"; transcript_id "TCONS_00041632"; exon_number "17"; gene_name "ENSCGRG00001010829.1"; oId "ENSCGRT00001012822.1"; nearest_ref "ENSCGRT00001012822.1"; class_code "="; tss_id "TSS30827"; p_id "P20802";
LT883686v1	Cufflinks	exon	22276130	22276290	.	-	.	gene_id "XLOC_023659"; transcript_id "TCONS_00041631"; exon_number "17"; gene_name "ENSCGRG00001010829.1"; oId "CUFF.19134.2"; nearest_ref "ENSCGRT00001012822.1"; class_code "j"; tss_id "TSS30827";
LT883686v1	Cufflinks	exon	22276130	22276290	.	-	.	gene_id "XLOC_023659"; transcript_id "TCONS_00041633"; exon_number "17"; gene_name "ENSCGRG00001010829.1"; oId "CUFF.19134.3"; nearest_ref "ENSCGRT00001012822.1"; class_code "j"; tss_id "TSS30827";
LT883686v1	Cufflinks	exon	22276130	22276290	.	-	.	gene_id "XLOC_023659"; transcript_id "TCONS_00041634"; exon_number "16"; gene_name "ENSCGRG00001010829.1"; oId "ENSCGRT00001012853.1"; nearest_ref "ENSCGRT00001012853.1"; class_code "="; tss_id "TSS30828"; p_id "P20801";
LT883686v1	Cufflinks	exon	22282209	22282314	.	-	.	gene_id "XLOC_023659"; transcript_id "TCONS_00041632"; exon_number "18"; gene_name "ENSCGRG00001010829.1"; oId "ENSCGRT00001012822.1"; nearest_ref "ENSCGRT00001012822.1"; class_code "="; tss_id "TSS30827"; p_id "P20802";
LT883686v1	Cufflinks	exon	22282209	22282314	.	-	.	gene_id "XLOC_023659"; transcript_id "TCONS_00041631"; exon_number "18"; gene_name "ENSCGRG00001010829.1"; oId "CUFF.19134.2"; nearest_ref "ENSCGRT00001012822.1"; class_code "j"; tss_id "TSS30827";
LT883686v1	Cufflinks	exon	22282209	22282314	.	-	.	gene_id "XLOC_023659"; transcript_id "TCONS_00041633"; exon_number "18"; gene_name "ENSCGRG00001010829.1"; oId "CUFF.19134.3"; nearest_ref "ENSCGRT00001012822.1"; class_code "j"; tss_id "TSS30827";
LT883686v1	Cufflinks	exon	22282209	22282314	.	-	.	gene_id "XLOC_023659"; transcript_id "TCONS_00041634"; exon_number "17"; gene_name "ENSCGRG00001010829.1"; oId "ENSCGRT00001012853.1"; nearest_ref "ENSCGRT00001012853.1"; class_code "="; tss_id "TSS30828"; p_id "P20801";
LT883686v1	Cufflinks	exon	22286193	22286308	.	-	.	gene_id "XLOC_023659"; transcript_id "TCONS_00041632"; exon_number "19"; gene_name "ENSCGRG00001010829.1"; oId "ENSCGRT00001012822.1"; nearest_ref "ENSCGRT00001012822.1"; class_code "="; tss_id "TSS30827"; p_id "P20802";
LT883686v1	Cufflinks	exon	22286193	22286308	.	-	.	gene_id "XLOC_023659"; transcript_id "TCONS_00041631"; exon_number "19"; gene_name "ENSCGRG00001010829.1"; oId "CUFF.19134.2"; nearest_ref "ENSCGRT00001012822.1"; class_code "j"; tss_id "TSS30827";
LT883686v1	Cufflinks	exon	22286193	22286308	.	-	.	gene_id "XLOC_023659"; transcript_id "TCONS_00041633"; exon_number "19"; gene_name "ENSCGRG00001010829.1"; oId "CUFF.19134.3"; nearest_ref "ENSCGRT00001012822.1"; class_code "j"; tss_id "TSS30827";
LT883686v1	Cufflinks	exon	22286193	22286308	.	-	.	gene_id "XLOC_023659"; transcript_id "TCONS_00041634"; exon_number "18"; gene_name "ENSCGRG00001010829.1"; oId "ENSCGRT00001012853.1"; nearest_ref "ENSCGRT00001012853.1"; class_code "="; tss_id "TSS30828"; p_id "P20801";
LT883686v1	Cufflinks	exon	22288321	22288460	.	-	.	gene_id "XLOC_023659"; transcript_id "TCONS_00041632"; exon_number "20"; gene_name "ENSCGRG00001010829.1"; oId "ENSCGRT00001012822.1"; nearest_ref "ENSCGRT00001012822.1"; class_code "="; tss_id "TSS30827"; p_id "P20802";
LT883686v1	Cufflinks	exon	22288321	22288460	.	-	.	gene_id "XLOC_023659"; transcript_id "TCONS_00041631"; exon_number "20"; gene_name "ENSCGRG00001010829.1"; oId "CUFF.19134.2"; nearest_ref "ENSCGRT00001012822.1"; class_code "j"; tss_id "TSS30827";
LT883686v1	Cufflinks	exon	22288321	22288460	.	-	.	gene_id "XLOC_023659"; transcript_id "TCONS_00041633"; exon_number "20"; gene_name "ENSCGRG00001010829.1"; oId "CUFF.19134.3"; nearest_ref "ENSCGRT00001012822.1"; class_code "j"; tss_id "TSS30827";
LT883686v1	Cufflinks	exon	22288321	22288460	.	-	.	gene_id "XLOC_023659"; transcript_id "TCONS_00041634"; exon_number "19"; gene_name "ENSCGRG00001010829.1"; oId "ENSCGRT00001012853.1"; nearest_ref "ENSCGRT00001012853.1"; class_code "="; tss_id "TSS30828"; p_id "P20801";
LT883686v1	Cufflinks	exon	22290733	22290781	.	-	.	gene_id "XLOC_023659"; transcript_id "TCONS_00041632"; exon_number "21"; gene_name "ENSCGRG00001010829.1"; oId "ENSCGRT00001012822.1"; nearest_ref "ENSCGRT00001012822.1"; class_code "="; tss_id "TSS30827"; p_id "P20802";
LT883686v1	Cufflinks	exon	22290733	22290781	.	-	.	gene_id "XLOC_023659"; transcript_id "TCONS_00041631"; exon_number "21"; gene_name "ENSCGRG00001010829.1"; oId "CUFF.19134.2"; nearest_ref "ENSCGRT00001012822.1"; class_code "j"; tss_id "TSS30827";
LT883686v1	Cufflinks	exon	22290733	22290781	.	-	.	gene_id "XLOC_023659"; transcript_id "TCONS_00041633"; exon_number "21"; gene_name "ENSCGRG00001010829.1"; oId "CUFF.19134.3"; nearest_ref "ENSCGRT00001012822.1"; class_code "j"; tss_id "TSS30827";
LT883686v1	Cufflinks	exon	22290733	22290781	.	-	.	gene_id "XLOC_023659"; transcript_id "TCONS_00041634"; exon_number "20"; gene_name "ENSCGRG00001010829.1"; oId "ENSCGRT00001012853.1"; nearest_ref "ENSCGRT00001012853.1"; class_code "="; tss_id "TSS30828"; p_id "P20801";
LT883686v1	Cufflinks	exon	22291487	22291568	.	-	.	gene_id "XLOC_023659"; transcript_id "TCONS_00041632"; exon_number "22"; gene_name "ENSCGRG00001010829.1"; oId "ENSCGRT00001012822.1"; nearest_ref "ENSCGRT00001012822.1"; class_code "="; tss_id "TSS30827"; p_id "P20802";
LT883686v1	Cufflinks	exon	22291487	22291568	.	-	.	gene_id "XLOC_023659"; transcript_id "TCONS_00041631"; exon_number "22"; gene_name "ENSCGRG00001010829.1"; oId "CUFF.19134.2"; nearest_ref "ENSCGRT00001012822.1"; class_code "j"; tss_id "TSS30827";
LT883686v1	Cufflinks	exon	22291487	22291568	.	-	.	gene_id "XLOC_023659"; transcript_id "TCONS_00041633"; exon_number "22"; gene_name "ENSCGRG00001010829.1"; oId "CUFF.19134.3"; nearest_ref "ENSCGRT00001012822.1"; class_code "j"; tss_id "TSS30827";
LT883686v1	Cufflinks	exon	22291487	22291568	.	-	.	gene_id "XLOC_023659"; transcript_id "TCONS_00041634"; exon_number "21"; gene_name "ENSCGRG00001010829.1"; oId "ENSCGRT00001012853.1"; nearest_ref "ENSCGRT00001012853.1"; class_code "="; tss_id "TSS30828"; p_id "P20801";
LT883686v1	Cufflinks	exon	22295929	22296042	.	-	.	gene_id "XLOC_023659"; transcript_id "TCONS_00041632"; exon_number "23"; gene_name "ENSCGRG00001010829.1"; oId "ENSCGRT00001012822.1"; nearest_ref "ENSCGRT00001012822.1"; class_code "="; tss_id "TSS30827"; p_id "P20802";
LT883686v1	Cufflinks	exon	22295929	22296042	.	-	.	gene_id "XLOC_023659"; transcript_id "TCONS_00041631"; exon_number "23"; gene_name "ENSCGRG00001010829.1"; oId "CUFF.19134.2"; nearest_ref "ENSCGRT00001012822.1"; class_code "j"; tss_id "TSS30827";
LT883686v1	Cufflinks	exon	22295929	22296042	.	-	.	gene_id "XLOC_023659"; transcript_id "TCONS_00041633"; exon_number "23"; gene_name "ENSCGRG00001010829.1"; oId "CUFF.19134.3"; nearest_ref "ENSCGRT00001012822.1"; class_code "j"; tss_id "TSS30827";
LT883686v1	Cufflinks	exon	22295929	22296042	.	-	.	gene_id "XLOC_023659"; transcript_id "TCONS_00041634"; exon_number "22"; gene_name "ENSCGRG00001010829.1"; oId "ENSCGRT00001012853.1"; nearest_ref "ENSCGRT00001012853.1"; class_code "="; tss_id "TSS30828"; p_id "P20801";
LT883686v1	Cufflinks	exon	22297755	22297906	.	-	.	gene_id "XLOC_023659"; transcript_id "TCONS_00041632"; exon_number "24"; gene_name "ENSCGRG00001010829.1"; oId "ENSCGRT00001012822.1"; nearest_ref "ENSCGRT00001012822.1"; class_code "="; tss_id "TSS30827"; p_id "P20802";
LT883686v1	Cufflinks	exon	22297755	22297906	.	-	.	gene_id "XLOC_023659"; transcript_id "TCONS_00041631"; exon_number "24"; gene_name "ENSCGRG00001010829.1"; oId "CUFF.19134.2"; nearest_ref "ENSCGRT00001012822.1"; class_code "j"; tss_id "TSS30827";
LT883686v1	Cufflinks	exon	22297755	22297906	.	-	.	gene_id "XLOC_023659"; transcript_id "TCONS_00041633"; exon_number "24"; gene_name "ENSCGRG00001010829.1"; oId "CUFF.19134.3"; nearest_ref "ENSCGRT00001012822.1"; class_code "j"; tss_id "TSS30827";
LT883686v1	Cufflinks	exon	22297755	22297906	.	-	.	gene_id "XLOC_023659"; transcript_id "TCONS_00041634"; exon_number "23"; gene_name "ENSCGRG00001010829.1"; oId "ENSCGRT00001012853.1"; nearest_ref "ENSCGRT00001012853.1"; class_code "="; tss_id "TSS30828"; p_id "P20801";
LT883686v1	Cufflinks	exon	22298868	22299013	.	-	.	gene_id "XLOC_023659"; transcript_id "TCONS_00041632"; exon_number "25"; gene_name "ENSCGRG00001010829.1"; oId "ENSCGRT00001012822.1"; nearest_ref "ENSCGRT00001012822.1"; class_code "="; tss_id "TSS30827"; p_id "P20802";
LT883686v1	Cufflinks	exon	22298868	22299013	.	-	.	gene_id "XLOC_023659"; transcript_id "TCONS_00041631"; exon_number "25"; gene_name "ENSCGRG00001010829.1"; oId "CUFF.19134.2"; nearest_ref "ENSCGRT00001012822.1"; class_code "j"; tss_id "TSS30827";
LT883686v1	Cufflinks	exon	22298868	22299013	.	-	.	gene_id "XLOC_023659"; transcript_id "TCONS_00041633"; exon_number "25"; gene_name "ENSCGRG00001010829.1"; oId "CUFF.19134.3"; nearest_ref "ENSCGRT00001012822.1"; class_code "j"; tss_id "TSS30827";
LT883686v1	Cufflinks	exon	22298868	22299013	.	-	.	gene_id "XLOC_023659"; transcript_id "TCONS_00041634"; exon_number "24"; gene_name "ENSCGRG00001010829.1"; oId "ENSCGRT00001012853.1"; nearest_ref "ENSCGRT00001012853.1"; class_code "="; tss_id "TSS30828"; p_id "P20801";
LT883686v1	Cufflinks	exon	22300738	22300832	.	-	.	gene_id "XLOC_023659"; transcript_id "TCONS_00041632"; exon_number "26"; gene_name "ENSCGRG00001010829.1"; oId "ENSCGRT00001012822.1"; nearest_ref "ENSCGRT00001012822.1"; class_code "="; tss_id "TSS30827"; p_id "P20802";
LT883686v1	Cufflinks	exon	22300738	22300832	.	-	.	gene_id "XLOC_023659"; transcript_id "TCONS_00041631"; exon_number "26"; gene_name "ENSCGRG00001010829.1"; oId "CUFF.19134.2"; nearest_ref "ENSCGRT00001012822.1"; class_code "j"; tss_id "TSS30827";
LT883686v1	Cufflinks	exon	22300738	22300832	.	-	.	gene_id "XLOC_023659"; transcript_id "TCONS_00041633"; exon_number "26"; gene_name "ENSCGRG00001010829.1"; oId "CUFF.19134.3"; nearest_ref "ENSCGRT00001012822.1"; class_code "j"; tss_id "TSS30827";
LT883686v1	Cufflinks	exon	22300738	22300832	.	-	.	gene_id "XLOC_023659"; transcript_id "TCONS_00041634"; exon_number "25"; gene_name "ENSCGRG00001010829.1"; oId "ENSCGRT00001012853.1"; nearest_ref "ENSCGRT00001012853.1"; class_code "="; tss_id "TSS30828"; p_id "P20801";
LT883686v1	Cufflinks	exon	22303781	22303896	.	-	.	gene_id "XLOC_023659"; transcript_id "TCONS_00041632"; exon_number "27"; gene_name "ENSCGRG00001010829.1"; oId "ENSCGRT00001012822.1"; nearest_ref "ENSCGRT00001012822.1"; class_code "="; tss_id "TSS30827"; p_id "P20802";
LT883686v1	Cufflinks	exon	22303781	22303896	.	-	.	gene_id "XLOC_023659"; transcript_id "TCONS_00041631"; exon_number "27"; gene_name "ENSCGRG00001010829.1"; oId "CUFF.19134.2"; nearest_ref "ENSCGRT00001012822.1"; class_code "j"; tss_id "TSS30827";
LT883686v1	Cufflinks	exon	22303781	22303896	.	-	.	gene_id "XLOC_023659"; transcript_id "TCONS_00041633"; exon_number "27"; gene_name "ENSCGRG00001010829.1"; oId "CUFF.19134.3"; nearest_ref "ENSCGRT00001012822.1"; class_code "j"; tss_id "TSS30827";
LT883686v1	Cufflinks	exon	22303781	22303896	.	-	.	gene_id "XLOC_023659"; transcript_id "TCONS_00041634"; exon_number "26"; gene_name "ENSCGRG00001010829.1"; oId "ENSCGRT00001012853.1"; nearest_ref "ENSCGRT00001012853.1"; class_code "="; tss_id "TSS30828"; p_id "P20801";
LT883686v1	Cufflinks	exon	22305662	22305802	.	-	.	gene_id "XLOC_023659"; transcript_id "TCONS_00041632"; exon_number "28"; gene_name "ENSCGRG00001010829.1"; oId "ENSCGRT00001012822.1"; nearest_ref "ENSCGRT00001012822.1"; class_code "="; tss_id "TSS30827"; p_id "P20802";
LT883686v1	Cufflinks	exon	22305662	22305802	.	-	.	gene_id "XLOC_023659"; transcript_id "TCONS_00041631"; exon_number "28"; gene_name "ENSCGRG00001010829.1"; oId "CUFF.19134.2"; nearest_ref "ENSCGRT00001012822.1"; class_code "j"; tss_id "TSS30827";
LT883686v1	Cufflinks	exon	22305662	22305802	.	-	.	gene_id "XLOC_023659"; transcript_id "TCONS_00041633"; exon_number "28"; gene_name "ENSCGRG00001010829.1"; oId "CUFF.19134.3"; nearest_ref "ENSCGRT00001012822.1"; class_code "j"; tss_id "TSS30827";
LT883686v1	Cufflinks	exon	22305662	22305802	.	-	.	gene_id "XLOC_023659"; transcript_id "TCONS_00041634"; exon_number "27"; gene_name "ENSCGRG00001010829.1"; oId "ENSCGRT00001012853.1"; nearest_ref "ENSCGRT00001012853.1"; class_code "="; tss_id "TSS30828"; p_id "P20801";
LT883686v1	Cufflinks	exon	22312582	22312662	.	-	.	gene_id "XLOC_023659"; transcript_id "TCONS_00041632"; exon_number "29"; gene_name "ENSCGRG00001010829.1"; oId "ENSCGRT00001012822.1"; nearest_ref "ENSCGRT00001012822.1"; class_code "="; tss_id "TSS30827"; p_id "P20802";
LT883686v1	Cufflinks	exon	22312582	22312662	.	-	.	gene_id "XLOC_023659"; transcript_id "TCONS_00041631"; exon_number "29"; gene_name "ENSCGRG00001010829.1"; oId "CUFF.19134.2"; nearest_ref "ENSCGRT00001012822.1"; class_code "j"; tss_id "TSS30827";
LT883686v1	Cufflinks	exon	22312582	22312662	.	-	.	gene_id "XLOC_023659"; transcript_id "TCONS_00041633"; exon_number "29"; gene_name "ENSCGRG00001010829.1"; oId "CUFF.19134.3"; nearest_ref "ENSCGRT00001012822.1"; class_code "j"; tss_id "TSS30827";
LT883686v1	Cufflinks	exon	22312582	22312662	.	-	.	gene_id "XLOC_023659"; transcript_id "TCONS_00041634"; exon_number "28"; gene_name "ENSCGRG00001010829.1"; oId "ENSCGRT00001012853.1"; nearest_ref "ENSCGRT00001012853.1"; class_code "="; tss_id "TSS30828"; p_id "P20801";
LT883686v1	Cufflinks	exon	22318062	22318188	.	-	.	gene_id "XLOC_023659"; transcript_id "TCONS_00041632"; exon_number "30"; gene_name "ENSCGRG00001010829.1"; oId "ENSCGRT00001012822.1"; nearest_ref "ENSCGRT00001012822.1"; class_code "="; tss_id "TSS30827"; p_id "P20802";
LT883686v1	Cufflinks	exon	22318062	22318188	.	-	.	gene_id "XLOC_023659"; transcript_id "TCONS_00041631"; exon_number "30"; gene_name "ENSCGRG00001010829.1"; oId "CUFF.19134.2"; nearest_ref "ENSCGRT00001012822.1"; class_code "j"; tss_id "TSS30827";
LT883686v1	Cufflinks	exon	22318062	22318188	.	-	.	gene_id "XLOC_023659"; transcript_id "TCONS_00041633"; exon_number "30"; gene_name "ENSCGRG00001010829.1"; oId "CUFF.19134.3"; nearest_ref "ENSCGRT00001012822.1"; class_code "j"; tss_id "TSS30827";
LT883686v1	Cufflinks	exon	22318062	22318188	.	-	.	gene_id "XLOC_023659"; transcript_id "TCONS_00041634"; exon_number "29"; gene_name "ENSCGRG00001010829.1"; oId "ENSCGRT00001012853.1"; nearest_ref "ENSCGRT00001012853.1"; class_code "="; tss_id "TSS30828"; p_id "P20801";
LT883686v1	Cufflinks	exon	22318774	22318871	.	-	.	gene_id "XLOC_023659"; transcript_id "TCONS_00041632"; exon_number "31"; gene_name "ENSCGRG00001010829.1"; oId "ENSCGRT00001012822.1"; nearest_ref "ENSCGRT00001012822.1"; class_code "="; tss_id "TSS30827"; p_id "P20802";
LT883686v1	Cufflinks	exon	22318774	22318871	.	-	.	gene_id "XLOC_023659"; transcript_id "TCONS_00041631"; exon_number "31"; gene_name "ENSCGRG00001010829.1"; oId "CUFF.19134.2"; nearest_ref "ENSCGRT00001012822.1"; class_code "j"; tss_id "TSS30827";
LT883686v1	Cufflinks	exon	22318774	22318871	.	-	.	gene_id "XLOC_023659"; transcript_id "TCONS_00041633"; exon_number "31"; gene_name "ENSCGRG00001010829.1"; oId "CUFF.19134.3"; nearest_ref "ENSCGRT00001012822.1"; class_code "j"; tss_id "TSS30827";
LT883686v1	Cufflinks	exon	22318774	22318871	.	-	.	gene_id "XLOC_023659"; transcript_id "TCONS_00041634"; exon_number "30"; gene_name "ENSCGRG00001010829.1"; oId "ENSCGRT00001012853.1"; nearest_ref "ENSCGRT00001012853.1"; class_code "="; tss_id "TSS30828"; p_id "P20801";
LT883686v1	Cufflinks	exon	22318976	22319062	.	-	.	gene_id "XLOC_023659"; transcript_id "TCONS_00041632"; exon_number "32"; gene_name "ENSCGRG00001010829.1"; oId "ENSCGRT00001012822.1"; nearest_ref "ENSCGRT00001012822.1"; class_code "="; tss_id "TSS30827"; p_id "P20802";
LT883686v1	Cufflinks	exon	22321812	22321866	.	-	.	gene_id "XLOC_023659"; transcript_id "TCONS_00041631"; exon_number "32"; gene_name "ENSCGRG00001010829.1"; oId "CUFF.19134.2"; nearest_ref "ENSCGRT00001012822.1"; class_code "j"; tss_id "TSS30827";
LT883686v1	Cufflinks	exon	22321812	22321866	.	-	.	gene_id "XLOC_023659"; transcript_id "TCONS_00041633"; exon_number "32"; gene_name "ENSCGRG00001010829.1"; oId "CUFF.19134.3"; nearest_ref "ENSCGRT00001012822.1"; class_code "j"; tss_id "TSS30827";
LT883686v1	Cufflinks	exon	22321812	22321866	.	-	.	gene_id "XLOC_023659"; transcript_id "TCONS_00041634"; exon_number "31"; gene_name "ENSCGRG00001010829.1"; oId "ENSCGRT00001012853.1"; nearest_ref "ENSCGRT00001012853.1"; class_code "="; tss_id "TSS30828"; p_id "P20801";
LT883686v1	Cufflinks	exon	22321897	22322117	.	-	.	gene_id "XLOC_023659"; transcript_id "TCONS_00041631"; exon_number "33"; gene_name "ENSCGRG00001010829.1"; oId "CUFF.19134.2"; nearest_ref "ENSCGRT00001012822.1"; class_code "j"; tss_id "TSS30827";
LT883686v1	Cufflinks	exon	22321897	22322117	.	-	.	gene_id "XLOC_023659"; transcript_id "TCONS_00041633"; exon_number "33"; gene_name "ENSCGRG00001010829.1"; oId "CUFF.19134.3"; nearest_ref "ENSCGRT00001012822.1"; class_code "j"; tss_id "TSS30827";
LT883686v1	Cufflinks	exon	22321897	22322117	.	-	.	gene_id "XLOC_023659"; transcript_id "TCONS_00041634"; exon_number "32"; gene_name "ENSCGRG00001010829.1"; oId "ENSCGRT00001012853.1"; nearest_ref "ENSCGRT00001012853.1"; class_code "="; tss_id "TSS30828"; p_id "P20801";
LT883686v1	Cufflinks	exon	22321914	22322117	.	-	.	gene_id "XLOC_023659"; transcript_id "TCONS_00041632"; exon_number "33"; gene_name "ENSCGRG00001010829.1"; oId "ENSCGRT00001012822.1"; nearest_ref "ENSCGRT00001012822.1"; class_code "="; tss_id "TSS30827"; p_id "P20802";
LT883686v1	Cufflinks	exon	22326548	22326674	.	-	.	gene_id "XLOC_023659"; transcript_id "TCONS_00041632"; exon_number "34"; gene_name "ENSCGRG00001010829.1"; oId "ENSCGRT00001012822.1"; nearest_ref "ENSCGRT00001012822.1"; class_code "="; tss_id "TSS30827"; p_id "P20802";
LT883686v1	Cufflinks	exon	22326548	22326674	.	-	.	gene_id "XLOC_023659"; transcript_id "TCONS_00041631"; exon_number "34"; gene_name "ENSCGRG00001010829.1"; oId "CUFF.19134.2"; nearest_ref "ENSCGRT00001012822.1"; class_code "j"; tss_id "TSS30827";
LT883686v1	Cufflinks	exon	22326548	22326674	.	-	.	gene_id "XLOC_023659"; transcript_id "TCONS_00041633"; exon_number "34"; gene_name "ENSCGRG00001010829.1"; oId "CUFF.19134.3"; nearest_ref "ENSCGRT00001012822.1"; class_code "j"; tss_id "TSS30827";
LT883686v1	Cufflinks	exon	22326548	22326655	.	-	.	gene_id "XLOC_023659"; transcript_id "TCONS_00041634"; exon_number "33"; gene_name "ENSCGRG00001010829.1"; oId "ENSCGRT00001012853.1"; nearest_ref "ENSCGRT00001012853.1"; class_code "="; tss_id "TSS30828"; p_id "P20801";
LT883686v1	Cufflinks	exon	22372871	22373084	.	-	.	gene_id "XLOC_023659"; transcript_id "TCONS_00041632"; exon_number "35"; gene_name "ENSCGRG00001010829.1"; oId "ENSCGRT00001012822.1"; nearest_ref "ENSCGRT00001012822.1"; class_code "="; tss_id "TSS30827"; p_id "P20802";
LT883686v1	Cufflinks	exon	22372871	22373084	.	-	.	gene_id "XLOC_023659"; transcript_id "TCONS_00041631"; exon_number "35"; gene_name "ENSCGRG00001010829.1"; oId "CUFF.19134.2"; nearest_ref "ENSCGRT00001012822.1"; class_code "j"; tss_id "TSS30827";
LT883686v1	Cufflinks	exon	22372871	22373101	.	-	.	gene_id "XLOC_023659"; transcript_id "TCONS_00041633"; exon_number "35"; gene_name "ENSCGRG00001010829.1"; oId "CUFF.19134.3"; nearest_ref "ENSCGRT00001012822.1"; class_code "j"; tss_id "TSS30827";
LT883686v1	Cufflinks	exon	22386306	22387540	.	+	.	gene_id "XLOC_023325"; transcript_id "TCONS_00040978"; exon_number "1"; gene_name "ENSCGRG00001023249.1"; oId "ENSCGRT00001029989.1"; nearest_ref "ENSCGRT00001029989.1"; class_code "="; tss_id "TSS30361"; p_id "P20481";
LT883686v1	Cufflinks	exon	22386306	22387540	.	+	.	gene_id "XLOC_023325"; transcript_id "TCONS_00040980"; exon_number "1"; gene_name "ENSCGRG00001023249.1"; oId "CUFF.19109.3"; nearest_ref "ENSCGRT00001029989.1"; class_code "="; tss_id "TSS30361"; p_id "P20481";
LT883686v1	Cufflinks	exon	22386306	22387540	.	+	.	gene_id "XLOC_023325"; transcript_id "TCONS_00040979"; exon_number "1"; gene_name "ENSCGRG00001023249.1"; oId "CUFF.19109.2"; nearest_ref "ENSCGRT00001029989.1"; class_code "j"; tss_id "TSS30361";
LT883686v1	Cufflinks	exon	22393743	22393867	.	+	.	gene_id "XLOC_023325"; transcript_id "TCONS_00040978"; exon_number "2"; gene_name "ENSCGRG00001023249.1"; oId "ENSCGRT00001029989.1"; nearest_ref "ENSCGRT00001029989.1"; class_code "="; tss_id "TSS30361"; p_id "P20481";
LT883686v1	Cufflinks	exon	22393743	22393867	.	+	.	gene_id "XLOC_023325"; transcript_id "TCONS_00040980"; exon_number "2"; gene_name "ENSCGRG00001023249.1"; oId "CUFF.19109.3"; nearest_ref "ENSCGRT00001029989.1"; class_code "="; tss_id "TSS30361"; p_id "P20481";
LT883686v1	Cufflinks	exon	22393743	22393867	.	+	.	gene_id "XLOC_023325"; transcript_id "TCONS_00040979"; exon_number "2"; gene_name "ENSCGRG00001023249.1"; oId "CUFF.19109.2"; nearest_ref "ENSCGRT00001029989.1"; class_code "j"; tss_id "TSS30361";
LT883686v1	Cufflinks	exon	22396881	22396969	.	+	.	gene_id "XLOC_023325"; transcript_id "TCONS_00040978"; exon_number "3"; gene_name "ENSCGRG00001023249.1"; oId "ENSCGRT00001029989.1"; nearest_ref "ENSCGRT00001029989.1"; class_code "="; tss_id "TSS30361"; p_id "P20481";
LT883686v1	Cufflinks	exon	22396881	22396969	.	+	.	gene_id "XLOC_023325"; transcript_id "TCONS_00040980"; exon_number "3"; gene_name "ENSCGRG00001023249.1"; oId "CUFF.19109.3"; nearest_ref "ENSCGRT00001029989.1"; class_code "="; tss_id "TSS30361"; p_id "P20481";
LT883686v1	Cufflinks	exon	22396881	22396969	.	+	.	gene_id "XLOC_023325"; transcript_id "TCONS_00040979"; exon_number "3"; gene_name "ENSCGRG00001023249.1"; oId "CUFF.19109.2"; nearest_ref "ENSCGRT00001029989.1"; class_code "j"; tss_id "TSS30361";
LT883686v1	Cufflinks	exon	22397346	22397422	.	+	.	gene_id "XLOC_023325"; transcript_id "TCONS_00040978"; exon_number "4"; gene_name "ENSCGRG00001023249.1"; oId "ENSCGRT00001029989.1"; nearest_ref "ENSCGRT00001029989.1"; class_code "="; tss_id "TSS30361"; p_id "P20481";
LT883686v1	Cufflinks	exon	22397346	22397422	.	+	.	gene_id "XLOC_023325"; transcript_id "TCONS_00040980"; exon_number "4"; gene_name "ENSCGRG00001023249.1"; oId "CUFF.19109.3"; nearest_ref "ENSCGRT00001029989.1"; class_code "="; tss_id "TSS30361"; p_id "P20481";
LT883686v1	Cufflinks	exon	22401664	22401865	.	+	.	gene_id "XLOC_023325"; transcript_id "TCONS_00040978"; exon_number "5"; gene_name "ENSCGRG00001023249.1"; oId "ENSCGRT00001029989.1"; nearest_ref "ENSCGRT00001029989.1"; class_code "="; tss_id "TSS30361"; p_id "P20481";
LT883686v1	Cufflinks	exon	22401664	22405235	.	+	.	gene_id "XLOC_023325"; transcript_id "TCONS_00040980"; exon_number "5"; gene_name "ENSCGRG00001023249.1"; oId "CUFF.19109.3"; nearest_ref "ENSCGRT00001029989.1"; class_code "="; tss_id "TSS30361"; p_id "P20481";
LT883686v1	Cufflinks	exon	22401664	22405235	.	+	.	gene_id "XLOC_023325"; transcript_id "TCONS_00040979"; exon_number "4"; gene_name "ENSCGRG00001023249.1"; oId "CUFF.19109.2"; nearest_ref "ENSCGRT00001029989.1"; class_code "j"; tss_id "TSS30361";
LT883686v1	Cufflinks	exon	22452658	22452836	.	+	.	gene_id "XLOC_023326"; transcript_id "TCONS_00040981"; exon_number "1"; gene_name "ENSCGRG00001015340.1"; oId "ENSCGRT00001018709.1"; nearest_ref "ENSCGRT00001018709.1"; class_code "="; tss_id "TSS30362"; p_id "P20482";
LT883686v1	Cufflinks	exon	22469886	22470013	.	+	.	gene_id "XLOC_023326"; transcript_id "TCONS_00040981"; exon_number "2"; gene_name "ENSCGRG00001015340.1"; oId "ENSCGRT00001018709.1"; nearest_ref "ENSCGRT00001018709.1"; class_code "="; tss_id "TSS30362"; p_id "P20482";
LT883686v1	Cufflinks	exon	22470322	22470410	.	+	.	gene_id "XLOC_023326"; transcript_id "TCONS_00040981"; exon_number "3"; gene_name "ENSCGRG00001015340.1"; oId "ENSCGRT00001018709.1"; nearest_ref "ENSCGRT00001018709.1"; class_code "="; tss_id "TSS30362"; p_id "P20482";
LT883686v1	Cufflinks	exon	22472424	22472500	.	+	.	gene_id "XLOC_023326"; transcript_id "TCONS_00040981"; exon_number "4"; gene_name "ENSCGRG00001015340.1"; oId "ENSCGRT00001018709.1"; nearest_ref "ENSCGRT00001018709.1"; class_code "="; tss_id "TSS30362"; p_id "P20482";
LT883686v1	Cufflinks	exon	22473509	22473758	.	+	.	gene_id "XLOC_023326"; transcript_id "TCONS_00040981"; exon_number "5"; gene_name "ENSCGRG00001015340.1"; oId "ENSCGRT00001018709.1"; nearest_ref "ENSCGRT00001018709.1"; class_code "="; tss_id "TSS30362"; p_id "P20482";
LT883686v1	Cufflinks	exon	22476206	22477592	.	-	.	gene_id "XLOC_023660"; transcript_id "TCONS_00041635"; exon_number "1"; gene_name "ENSCGRG00001017867.1"; oId "ENSCGRT00001022220.1"; nearest_ref "ENSCGRT00001022220.1"; class_code "="; tss_id "TSS30829"; p_id "P20803";
LT883686v1	Cufflinks	exon	22476712	22476927	.	+	.	gene_id "XLOC_023327"; transcript_id "TCONS_00040982"; exon_number "1"; gene_name "ENSCGRG00001012256.1"; oId "CUFF.19132.1"; nearest_ref "ENSCGRT00001014558.1"; class_code "o"; tss_id "TSS30363";
LT883686v1	Cufflinks	exon	22478723	22478875	.	-	.	gene_id "XLOC_023660"; transcript_id "TCONS_00041635"; exon_number "2"; gene_name "ENSCGRG00001017867.1"; oId "ENSCGRT00001022220.1"; nearest_ref "ENSCGRT00001022220.1"; class_code "="; tss_id "TSS30829"; p_id "P20803";
LT883686v1	Cufflinks	exon	22479266	22479507	.	-	.	gene_id "XLOC_023660"; transcript_id "TCONS_00041635"; exon_number "3"; gene_name "ENSCGRG00001017867.1"; oId "ENSCGRT00001022220.1"; nearest_ref "ENSCGRT00001022220.1"; class_code "="; tss_id "TSS30829"; p_id "P20803";
LT883686v1	Cufflinks	exon	22484633	22484771	.	-	.	gene_id "XLOC_023660"; transcript_id "TCONS_00041635"; exon_number "4"; gene_name "ENSCGRG00001017867.1"; oId "ENSCGRT00001022220.1"; nearest_ref "ENSCGRT00001022220.1"; class_code "="; tss_id "TSS30829"; p_id "P20803";
LT883686v1	Cufflinks	exon	22484860	22485023	.	-	.	gene_id "XLOC_023660"; transcript_id "TCONS_00041635"; exon_number "5"; gene_name "ENSCGRG00001017867.1"; oId "ENSCGRT00001022220.1"; nearest_ref "ENSCGRT00001022220.1"; class_code "="; tss_id "TSS30829"; p_id "P20803";
LT883686v1	Cufflinks	exon	22485395	22485587	.	-	.	gene_id "XLOC_023660"; transcript_id "TCONS_00041635"; exon_number "6"; gene_name "ENSCGRG00001017867.1"; oId "ENSCGRT00001022220.1"; nearest_ref "ENSCGRT00001022220.1"; class_code "="; tss_id "TSS30829"; p_id "P20803";
LT883686v1	Cufflinks	exon	22487323	22487444	.	-	.	gene_id "XLOC_023660"; transcript_id "TCONS_00041635"; exon_number "7"; gene_name "ENSCGRG00001017867.1"; oId "ENSCGRT00001022220.1"; nearest_ref "ENSCGRT00001022220.1"; class_code "="; tss_id "TSS30829"; p_id "P20803";
LT883686v1	Cufflinks	exon	22489105	22489249	.	-	.	gene_id "XLOC_023660"; transcript_id "TCONS_00041635"; exon_number "8"; gene_name "ENSCGRG00001017867.1"; oId "ENSCGRT00001022220.1"; nearest_ref "ENSCGRT00001022220.1"; class_code "="; tss_id "TSS30829"; p_id "P20803";
LT883686v1	Cufflinks	exon	22489333	22489488	.	-	.	gene_id "XLOC_023660"; transcript_id "TCONS_00041635"; exon_number "9"; gene_name "ENSCGRG00001017867.1"; oId "ENSCGRT00001022220.1"; nearest_ref "ENSCGRT00001022220.1"; class_code "="; tss_id "TSS30829"; p_id "P20803";
LT883686v1	Cufflinks	exon	22490737	22491091	.	-	.	gene_id "XLOC_023660"; transcript_id "TCONS_00041635"; exon_number "10"; gene_name "ENSCGRG00001017867.1"; oId "ENSCGRT00001022220.1"; nearest_ref "ENSCGRT00001022220.1"; class_code "="; tss_id "TSS30829"; p_id "P20803";
LT883686v1	Cufflinks	exon	22492297	22492467	.	-	.	gene_id "XLOC_023660"; transcript_id "TCONS_00041635"; exon_number "11"; gene_name "ENSCGRG00001017867.1"; oId "ENSCGRT00001022220.1"; nearest_ref "ENSCGRT00001022220.1"; class_code "="; tss_id "TSS30829"; p_id "P20803";
LT883686v1	Cufflinks	exon	22493423	22493610	.	-	.	gene_id "XLOC_023660"; transcript_id "TCONS_00041635"; exon_number "12"; gene_name "ENSCGRG00001017867.1"; oId "ENSCGRT00001022220.1"; nearest_ref "ENSCGRT00001022220.1"; class_code "="; tss_id "TSS30829"; p_id "P20803";
LT883686v1	Cufflinks	exon	22494820	22495001	.	-	.	gene_id "XLOC_023660"; transcript_id "TCONS_00041635"; exon_number "13"; gene_name "ENSCGRG00001017867.1"; oId "ENSCGRT00001022220.1"; nearest_ref "ENSCGRT00001022220.1"; class_code "="; tss_id "TSS30829"; p_id "P20803";
LT883686v1	Cufflinks	exon	22496368	22496777	.	-	.	gene_id "XLOC_023660"; transcript_id "TCONS_00041635"; exon_number "14"; gene_name "ENSCGRG00001017867.1"; oId "ENSCGRT00001022220.1"; nearest_ref "ENSCGRT00001022220.1"; class_code "="; tss_id "TSS30829"; p_id "P20803";
LT883686v1	Cufflinks	exon	22497272	22497341	.	-	.	gene_id "XLOC_023660"; transcript_id "TCONS_00041635"; exon_number "15"; gene_name "ENSCGRG00001017867.1"; oId "ENSCGRT00001022220.1"; nearest_ref "ENSCGRT00001022220.1"; class_code "="; tss_id "TSS30829"; p_id "P20803";
LT883686v1	Cufflinks	exon	22497813	22497961	.	+	.	gene_id "XLOC_023328"; transcript_id "TCONS_00040983"; exon_number "1"; gene_name "ENSCGRG00001003769.1"; oId "ENSCGRT00001004501.1"; nearest_ref "ENSCGRT00001004501.1"; class_code "="; tss_id "TSS30364";
LT883686v1	Cufflinks	exon	22500086	22500181	.	-	.	gene_id "XLOC_023660"; transcript_id "TCONS_00041635"; exon_number "16"; gene_name "ENSCGRG00001017867.1"; oId "ENSCGRT00001022220.1"; nearest_ref "ENSCGRT00001022220.1"; class_code "="; tss_id "TSS30829"; p_id "P20803";
LT883686v1	Cufflinks	exon	22501759	22506612	.	-	.	gene_id "XLOC_023660"; transcript_id "TCONS_00041635"; exon_number "17"; gene_name "ENSCGRG00001017867.1"; oId "ENSCGRT00001022220.1"; nearest_ref "ENSCGRT00001022220.1"; class_code "="; tss_id "TSS30829"; p_id "P20803";
LT883686v1	Cufflinks	exon	22507811	22508890	.	-	.	gene_id "XLOC_023660"; transcript_id "TCONS_00041635"; exon_number "18"; gene_name "ENSCGRG00001017867.1"; oId "ENSCGRT00001022220.1"; nearest_ref "ENSCGRT00001022220.1"; class_code "="; tss_id "TSS30829"; p_id "P20803";
LT883686v1	Cufflinks	exon	22509533	22509644	.	-	.	gene_id "XLOC_023660"; transcript_id "TCONS_00041635"; exon_number "19"; gene_name "ENSCGRG00001017867.1"; oId "ENSCGRT00001022220.1"; nearest_ref "ENSCGRT00001022220.1"; class_code "="; tss_id "TSS30829"; p_id "P20803";
LT883686v1	Cufflinks	exon	22510497	22510546	.	-	.	gene_id "XLOC_023660"; transcript_id "TCONS_00041635"; exon_number "20"; gene_name "ENSCGRG00001017867.1"; oId "ENSCGRT00001022220.1"; nearest_ref "ENSCGRT00001022220.1"; class_code "="; tss_id "TSS30829"; p_id "P20803";
LT883686v1	Cufflinks	exon	22512141	22512252	.	-	.	gene_id "XLOC_023660"; transcript_id "TCONS_00041635"; exon_number "21"; gene_name "ENSCGRG00001017867.1"; oId "ENSCGRT00001022220.1"; nearest_ref "ENSCGRT00001022220.1"; class_code "="; tss_id "TSS30829"; p_id "P20803";
LT883686v1	Cufflinks	exon	22512428	22512468	.	-	.	gene_id "XLOC_023660"; transcript_id "TCONS_00041635"; exon_number "22"; gene_name "ENSCGRG00001017867.1"; oId "ENSCGRT00001022220.1"; nearest_ref "ENSCGRT00001022220.1"; class_code "="; tss_id "TSS30829"; p_id "P20803";
LT883686v1	Cufflinks	exon	22512787	22512836	.	-	.	gene_id "XLOC_023660"; transcript_id "TCONS_00041635"; exon_number "23"; gene_name "ENSCGRG00001017867.1"; oId "ENSCGRT00001022220.1"; nearest_ref "ENSCGRT00001022220.1"; class_code "="; tss_id "TSS30829"; p_id "P20803";
LT883686v1	Cufflinks	exon	22513342	22513450	.	-	.	gene_id "XLOC_023660"; transcript_id "TCONS_00041635"; exon_number "24"; gene_name "ENSCGRG00001017867.1"; oId "ENSCGRT00001022220.1"; nearest_ref "ENSCGRT00001022220.1"; class_code "="; tss_id "TSS30829"; p_id "P20803";
LT883686v1	Cufflinks	exon	22515343	22515570	.	-	.	gene_id "XLOC_023660"; transcript_id "TCONS_00041635"; exon_number "25"; gene_name "ENSCGRG00001017867.1"; oId "ENSCGRT00001022220.1"; nearest_ref "ENSCGRT00001022220.1"; class_code "="; tss_id "TSS30829"; p_id "P20803";
LT883686v1	Cufflinks	exon	22519574	22519677	.	-	.	gene_id "XLOC_023660"; transcript_id "TCONS_00041635"; exon_number "26"; gene_name "ENSCGRG00001017867.1"; oId "ENSCGRT00001022220.1"; nearest_ref "ENSCGRT00001022220.1"; class_code "="; tss_id "TSS30829"; p_id "P20803";
LT883686v1	Cufflinks	exon	22519938	22520247	.	-	.	gene_id "XLOC_023660"; transcript_id "TCONS_00041635"; exon_number "27"; gene_name "ENSCGRG00001017867.1"; oId "ENSCGRT00001022220.1"; nearest_ref "ENSCGRT00001022220.1"; class_code "="; tss_id "TSS30829"; p_id "P20803";
LT883686v1	Cufflinks	exon	22523530	22524114	.	+	.	gene_id "XLOC_023329"; transcript_id "TCONS_00040984"; exon_number "1"; gene_name "ENSCGRG00001012256.1"; oId "ENSCGRT00001014558.1"; nearest_ref "ENSCGRT00001014558.1"; class_code "="; tss_id "TSS30365"; p_id "P20483";
LT883686v1	Cufflinks	exon	22524657	22524749	.	+	.	gene_id "XLOC_023329"; transcript_id "TCONS_00040984"; exon_number "2"; gene_name "ENSCGRG00001012256.1"; oId "ENSCGRT00001014558.1"; nearest_ref "ENSCGRT00001014558.1"; class_code "="; tss_id "TSS30365"; p_id "P20483";
LT883686v1	Cufflinks	exon	22525056	22525067	.	+	.	gene_id "XLOC_023327"; transcript_id "TCONS_00040982"; exon_number "2"; gene_name "ENSCGRG00001012256.1"; oId "CUFF.19132.1"; nearest_ref "ENSCGRT00001014558.1"; class_code "o"; tss_id "TSS30363";
LT883686v1	Cufflinks	exon	22528837	22528911	.	+	.	gene_id "XLOC_023329"; transcript_id "TCONS_00040984"; exon_number "3"; gene_name "ENSCGRG00001012256.1"; oId "ENSCGRT00001014558.1"; nearest_ref "ENSCGRT00001014558.1"; class_code "="; tss_id "TSS30365"; p_id "P20483";
LT883686v1	Cufflinks	exon	22533102	22533236	.	+	.	gene_id "XLOC_023329"; transcript_id "TCONS_00040984"; exon_number "4"; gene_name "ENSCGRG00001012256.1"; oId "ENSCGRT00001014558.1"; nearest_ref "ENSCGRT00001014558.1"; class_code "="; tss_id "TSS30365"; p_id "P20483";
LT883686v1	Cufflinks	exon	22537679	22539152	.	-	.	gene_id "XLOC_023661"; transcript_id "TCONS_00041636"; exon_number "1"; gene_name "ENSCGRG00001011470.1"; oId "CUFF.19156.1"; nearest_ref "ENSCGRT00001013669.1"; class_code "="; tss_id "TSS30830"; p_id "P20804";
LT883686v1	Cufflinks	exon	22538894	22539152	.	-	.	gene_id "XLOC_023661"; transcript_id "TCONS_00041637"; exon_number "1"; gene_name "ENSCGRG00001011470.1"; oId "ENSCGRT00001013669.1"; nearest_ref "ENSCGRT00001013669.1"; class_code "="; tss_id "TSS30830"; p_id "P20804";
LT883686v1	Cufflinks	exon	22539913	22540115	.	-	.	gene_id "XLOC_023661"; transcript_id "TCONS_00041636"; exon_number "2"; gene_name "ENSCGRG00001011470.1"; oId "CUFF.19156.1"; nearest_ref "ENSCGRT00001013669.1"; class_code "="; tss_id "TSS30830"; p_id "P20804";
LT883686v1	Cufflinks	exon	22539913	22540115	.	-	.	gene_id "XLOC_023661"; transcript_id "TCONS_00041637"; exon_number "2"; gene_name "ENSCGRG00001011470.1"; oId "ENSCGRT00001013669.1"; nearest_ref "ENSCGRT00001013669.1"; class_code "="; tss_id "TSS30830"; p_id "P20804";
LT883686v1	Cufflinks	exon	22550481	22550591	.	-	.	gene_id "XLOC_023661"; transcript_id "TCONS_00041636"; exon_number "3"; gene_name "ENSCGRG00001011470.1"; oId "CUFF.19156.1"; nearest_ref "ENSCGRT00001013669.1"; class_code "="; tss_id "TSS30830"; p_id "P20804";
LT883686v1	Cufflinks	exon	22550481	22550591	.	-	.	gene_id "XLOC_023661"; transcript_id "TCONS_00041637"; exon_number "3"; gene_name "ENSCGRG00001011470.1"; oId "ENSCGRT00001013669.1"; nearest_ref "ENSCGRT00001013669.1"; class_code "="; tss_id "TSS30830"; p_id "P20804";
LT883686v1	Cufflinks	exon	22557545	22557628	.	-	.	gene_id "XLOC_023661"; transcript_id "TCONS_00041636"; exon_number "4"; gene_name "ENSCGRG00001011470.1"; oId "CUFF.19156.1"; nearest_ref "ENSCGRT00001013669.1"; class_code "="; tss_id "TSS30830"; p_id "P20804";
LT883686v1	Cufflinks	exon	22557545	22557628	.	-	.	gene_id "XLOC_023661"; transcript_id "TCONS_00041637"; exon_number "4"; gene_name "ENSCGRG00001011470.1"; oId "ENSCGRT00001013669.1"; nearest_ref "ENSCGRT00001013669.1"; class_code "="; tss_id "TSS30830"; p_id "P20804";
LT883686v1	Cufflinks	exon	22560087	22560185	.	-	.	gene_id "XLOC_023661"; transcript_id "TCONS_00041636"; exon_number "5"; gene_name "ENSCGRG00001011470.1"; oId "CUFF.19156.1"; nearest_ref "ENSCGRT00001013669.1"; class_code "="; tss_id "TSS30830"; p_id "P20804";
LT883686v1	Cufflinks	exon	22560087	22560185	.	-	.	gene_id "XLOC_023661"; transcript_id "TCONS_00041637"; exon_number "5"; gene_name "ENSCGRG00001011470.1"; oId "ENSCGRT00001013669.1"; nearest_ref "ENSCGRT00001013669.1"; class_code "="; tss_id "TSS30830"; p_id "P20804";
LT883686v1	Cufflinks	exon	22561233	22561382	.	-	.	gene_id "XLOC_023661"; transcript_id "TCONS_00041636"; exon_number "6"; gene_name "ENSCGRG00001011470.1"; oId "CUFF.19156.1"; nearest_ref "ENSCGRT00001013669.1"; class_code "="; tss_id "TSS30830"; p_id "P20804";
LT883686v1	Cufflinks	exon	22561233	22561382	.	-	.	gene_id "XLOC_023661"; transcript_id "TCONS_00041637"; exon_number "6"; gene_name "ENSCGRG00001011470.1"; oId "ENSCGRT00001013669.1"; nearest_ref "ENSCGRT00001013669.1"; class_code "="; tss_id "TSS30830"; p_id "P20804";
LT883686v1	Cufflinks	exon	22564944	22565133	.	-	.	gene_id "XLOC_023661"; transcript_id "TCONS_00041636"; exon_number "7"; gene_name "ENSCGRG00001011470.1"; oId "CUFF.19156.1"; nearest_ref "ENSCGRT00001013669.1"; class_code "="; tss_id "TSS30830"; p_id "P20804";
LT883686v1	Cufflinks	exon	22564944	22565133	.	-	.	gene_id "XLOC_023661"; transcript_id "TCONS_00041637"; exon_number "7"; gene_name "ENSCGRG00001011470.1"; oId "ENSCGRT00001013669.1"; nearest_ref "ENSCGRT00001013669.1"; class_code "="; tss_id "TSS30830"; p_id "P20804";
LT883686v1	Cufflinks	exon	22566504	22566670	.	-	.	gene_id "XLOC_023661"; transcript_id "TCONS_00041636"; exon_number "8"; gene_name "ENSCGRG00001011470.1"; oId "CUFF.19156.1"; nearest_ref "ENSCGRT00001013669.1"; class_code "="; tss_id "TSS30830"; p_id "P20804";
LT883686v1	Cufflinks	exon	22566504	22566670	.	-	.	gene_id "XLOC_023661"; transcript_id "TCONS_00041637"; exon_number "8"; gene_name "ENSCGRG00001011470.1"; oId "ENSCGRT00001013669.1"; nearest_ref "ENSCGRT00001013669.1"; class_code "="; tss_id "TSS30830"; p_id "P20804";
LT883686v1	Cufflinks	exon	22569205	22569366	.	-	.	gene_id "XLOC_023661"; transcript_id "TCONS_00041636"; exon_number "9"; gene_name "ENSCGRG00001011470.1"; oId "CUFF.19156.1"; nearest_ref "ENSCGRT00001013669.1"; class_code "="; tss_id "TSS30830"; p_id "P20804";
LT883686v1	Cufflinks	exon	22569205	22569366	.	-	.	gene_id "XLOC_023661"; transcript_id "TCONS_00041637"; exon_number "9"; gene_name "ENSCGRG00001011470.1"; oId "ENSCGRT00001013669.1"; nearest_ref "ENSCGRT00001013669.1"; class_code "="; tss_id "TSS30830"; p_id "P20804";
LT883686v1	Cufflinks	exon	22569715	22569915	.	-	.	gene_id "XLOC_023661"; transcript_id "TCONS_00041636"; exon_number "10"; gene_name "ENSCGRG00001011470.1"; oId "CUFF.19156.1"; nearest_ref "ENSCGRT00001013669.1"; class_code "="; tss_id "TSS30830"; p_id "P20804";
LT883686v1	Cufflinks	exon	22569715	22569915	.	-	.	gene_id "XLOC_023661"; transcript_id "TCONS_00041637"; exon_number "10"; gene_name "ENSCGRG00001011470.1"; oId "ENSCGRT00001013669.1"; nearest_ref "ENSCGRT00001013669.1"; class_code "="; tss_id "TSS30830"; p_id "P20804";
LT883686v1	Cufflinks	exon	22578062	22578232	.	-	.	gene_id "XLOC_023661"; transcript_id "TCONS_00041636"; exon_number "11"; gene_name "ENSCGRG00001011470.1"; oId "CUFF.19156.1"; nearest_ref "ENSCGRT00001013669.1"; class_code "="; tss_id "TSS30830"; p_id "P20804";
LT883686v1	Cufflinks	exon	22578062	22578232	.	-	.	gene_id "XLOC_023661"; transcript_id "TCONS_00041637"; exon_number "11"; gene_name "ENSCGRG00001011470.1"; oId "ENSCGRT00001013669.1"; nearest_ref "ENSCGRT00001013669.1"; class_code "="; tss_id "TSS30830"; p_id "P20804";
LT883686v1	Cufflinks	exon	22581063	22581137	.	-	.	gene_id "XLOC_023661"; transcript_id "TCONS_00041636"; exon_number "12"; gene_name "ENSCGRG00001011470.1"; oId "CUFF.19156.1"; nearest_ref "ENSCGRT00001013669.1"; class_code "="; tss_id "TSS30830"; p_id "P20804";
LT883686v1	Cufflinks	exon	22581063	22581137	.	-	.	gene_id "XLOC_023661"; transcript_id "TCONS_00041637"; exon_number "12"; gene_name "ENSCGRG00001011470.1"; oId "ENSCGRT00001013669.1"; nearest_ref "ENSCGRT00001013669.1"; class_code "="; tss_id "TSS30830"; p_id "P20804";
LT883686v1	Cufflinks	exon	22585400	22585561	.	-	.	gene_id "XLOC_023661"; transcript_id "TCONS_00041636"; exon_number "13"; gene_name "ENSCGRG00001011470.1"; oId "CUFF.19156.1"; nearest_ref "ENSCGRT00001013669.1"; class_code "="; tss_id "TSS30830"; p_id "P20804";
LT883686v1	Cufflinks	exon	22585400	22585561	.	-	.	gene_id "XLOC_023661"; transcript_id "TCONS_00041637"; exon_number "13"; gene_name "ENSCGRG00001011470.1"; oId "ENSCGRT00001013669.1"; nearest_ref "ENSCGRT00001013669.1"; class_code "="; tss_id "TSS30830"; p_id "P20804";
LT883686v1	Cufflinks	exon	22587095	22587274	.	-	.	gene_id "XLOC_023661"; transcript_id "TCONS_00041636"; exon_number "14"; gene_name "ENSCGRG00001011470.1"; oId "CUFF.19156.1"; nearest_ref "ENSCGRT00001013669.1"; class_code "="; tss_id "TSS30830"; p_id "P20804";
LT883686v1	Cufflinks	exon	22587095	22587274	.	-	.	gene_id "XLOC_023661"; transcript_id "TCONS_00041637"; exon_number "14"; gene_name "ENSCGRG00001011470.1"; oId "ENSCGRT00001013669.1"; nearest_ref "ENSCGRT00001013669.1"; class_code "="; tss_id "TSS30830"; p_id "P20804";
LT883686v1	Cufflinks	exon	22588038	22588178	.	-	.	gene_id "XLOC_023661"; transcript_id "TCONS_00041636"; exon_number "15"; gene_name "ENSCGRG00001011470.1"; oId "CUFF.19156.1"; nearest_ref "ENSCGRT00001013669.1"; class_code "="; tss_id "TSS30830"; p_id "P20804";
LT883686v1	Cufflinks	exon	22588038	22588178	.	-	.	gene_id "XLOC_023661"; transcript_id "TCONS_00041637"; exon_number "15"; gene_name "ENSCGRG00001011470.1"; oId "ENSCGRT00001013669.1"; nearest_ref "ENSCGRT00001013669.1"; class_code "="; tss_id "TSS30830"; p_id "P20804";
LT883686v1	Cufflinks	exon	22589602	22589772	.	-	.	gene_id "XLOC_023661"; transcript_id "TCONS_00041636"; exon_number "16"; gene_name "ENSCGRG00001011470.1"; oId "CUFF.19156.1"; nearest_ref "ENSCGRT00001013669.1"; class_code "="; tss_id "TSS30830"; p_id "P20804";
LT883686v1	Cufflinks	exon	22589602	22589772	.	-	.	gene_id "XLOC_023661"; transcript_id "TCONS_00041637"; exon_number "16"; gene_name "ENSCGRG00001011470.1"; oId "ENSCGRT00001013669.1"; nearest_ref "ENSCGRT00001013669.1"; class_code "="; tss_id "TSS30830"; p_id "P20804";
LT883686v1	Cufflinks	exon	22590488	22590585	.	-	.	gene_id "XLOC_023661"; transcript_id "TCONS_00041636"; exon_number "17"; gene_name "ENSCGRG00001011470.1"; oId "CUFF.19156.1"; nearest_ref "ENSCGRT00001013669.1"; class_code "="; tss_id "TSS30830"; p_id "P20804";
LT883686v1	Cufflinks	exon	22590488	22590585	.	-	.	gene_id "XLOC_023661"; transcript_id "TCONS_00041637"; exon_number "17"; gene_name "ENSCGRG00001011470.1"; oId "ENSCGRT00001013669.1"; nearest_ref "ENSCGRT00001013669.1"; class_code "="; tss_id "TSS30830"; p_id "P20804";
LT883686v1	Cufflinks	exon	22592050	22592657	.	-	.	gene_id "XLOC_023661"; transcript_id "TCONS_00041636"; exon_number "18"; gene_name "ENSCGRG00001011470.1"; oId "CUFF.19156.1"; nearest_ref "ENSCGRT00001013669.1"; class_code "="; tss_id "TSS30830"; p_id "P20804";
LT883686v1	Cufflinks	exon	22592050	22592657	.	-	.	gene_id "XLOC_023661"; transcript_id "TCONS_00041637"; exon_number "18"; gene_name "ENSCGRG00001011470.1"; oId "ENSCGRT00001013669.1"; nearest_ref "ENSCGRT00001013669.1"; class_code "="; tss_id "TSS30830"; p_id "P20804";
LT883686v1	Cufflinks	exon	22595282	22595376	.	-	.	gene_id "XLOC_023661"; transcript_id "TCONS_00041636"; exon_number "19"; gene_name "ENSCGRG00001011470.1"; oId "CUFF.19156.1"; nearest_ref "ENSCGRT00001013669.1"; class_code "="; tss_id "TSS30830"; p_id "P20804";
LT883686v1	Cufflinks	exon	22595282	22595376	.	-	.	gene_id "XLOC_023661"; transcript_id "TCONS_00041637"; exon_number "19"; gene_name "ENSCGRG00001011470.1"; oId "ENSCGRT00001013669.1"; nearest_ref "ENSCGRT00001013669.1"; class_code "="; tss_id "TSS30830"; p_id "P20804";
LT883686v1	Cufflinks	exon	22595556	22595743	.	-	.	gene_id "XLOC_023661"; transcript_id "TCONS_00041636"; exon_number "20"; gene_name "ENSCGRG00001011470.1"; oId "CUFF.19156.1"; nearest_ref "ENSCGRT00001013669.1"; class_code "="; tss_id "TSS30830"; p_id "P20804";
LT883686v1	Cufflinks	exon	22595556	22595743	.	-	.	gene_id "XLOC_023661"; transcript_id "TCONS_00041637"; exon_number "20"; gene_name "ENSCGRG00001011470.1"; oId "ENSCGRT00001013669.1"; nearest_ref "ENSCGRT00001013669.1"; class_code "="; tss_id "TSS30830"; p_id "P20804";
LT883686v1	Cufflinks	exon	22597726	22597847	.	-	.	gene_id "XLOC_023661"; transcript_id "TCONS_00041636"; exon_number "21"; gene_name "ENSCGRG00001011470.1"; oId "CUFF.19156.1"; nearest_ref "ENSCGRT00001013669.1"; class_code "="; tss_id "TSS30830"; p_id "P20804";
LT883686v1	Cufflinks	exon	22597726	22597847	.	-	.	gene_id "XLOC_023661"; transcript_id "TCONS_00041637"; exon_number "21"; gene_name "ENSCGRG00001011470.1"; oId "ENSCGRT00001013669.1"; nearest_ref "ENSCGRT00001013669.1"; class_code "="; tss_id "TSS30830"; p_id "P20804";
LT883686v1	Cufflinks	exon	22600355	22600553	.	-	.	gene_id "XLOC_023661"; transcript_id "TCONS_00041636"; exon_number "22"; gene_name "ENSCGRG00001011470.1"; oId "CUFF.19156.1"; nearest_ref "ENSCGRT00001013669.1"; class_code "="; tss_id "TSS30830"; p_id "P20804";
LT883686v1	Cufflinks	exon	22600355	22600553	.	-	.	gene_id "XLOC_023661"; transcript_id "TCONS_00041637"; exon_number "22"; gene_name "ENSCGRG00001011470.1"; oId "ENSCGRT00001013669.1"; nearest_ref "ENSCGRT00001013669.1"; class_code "="; tss_id "TSS30830"; p_id "P20804";
LT883686v1	Cufflinks	exon	22601731	22601916	.	-	.	gene_id "XLOC_023661"; transcript_id "TCONS_00041636"; exon_number "23"; gene_name "ENSCGRG00001011470.1"; oId "CUFF.19156.1"; nearest_ref "ENSCGRT00001013669.1"; class_code "="; tss_id "TSS30830"; p_id "P20804";
LT883686v1	Cufflinks	exon	22601731	22601916	.	-	.	gene_id "XLOC_023661"; transcript_id "TCONS_00041637"; exon_number "23"; gene_name "ENSCGRG00001011470.1"; oId "ENSCGRT00001013669.1"; nearest_ref "ENSCGRT00001013669.1"; class_code "="; tss_id "TSS30830"; p_id "P20804";
LT883686v1	Cufflinks	exon	22603301	22603404	.	-	.	gene_id "XLOC_023661"; transcript_id "TCONS_00041636"; exon_number "24"; gene_name "ENSCGRG00001011470.1"; oId "CUFF.19156.1"; nearest_ref "ENSCGRT00001013669.1"; class_code "="; tss_id "TSS30830"; p_id "P20804";
LT883686v1	Cufflinks	exon	22603301	22603404	.	-	.	gene_id "XLOC_023661"; transcript_id "TCONS_00041637"; exon_number "24"; gene_name "ENSCGRG00001011470.1"; oId "ENSCGRT00001013669.1"; nearest_ref "ENSCGRT00001013669.1"; class_code "="; tss_id "TSS30830"; p_id "P20804";
LT883686v1	Cufflinks	exon	22604095	22604245	.	-	.	gene_id "XLOC_023661"; transcript_id "TCONS_00041636"; exon_number "25"; gene_name "ENSCGRG00001011470.1"; oId "CUFF.19156.1"; nearest_ref "ENSCGRT00001013669.1"; class_code "="; tss_id "TSS30830"; p_id "P20804";
LT883686v1	Cufflinks	exon	22604095	22604245	.	-	.	gene_id "XLOC_023661"; transcript_id "TCONS_00041637"; exon_number "25"; gene_name "ENSCGRG00001011470.1"; oId "ENSCGRT00001013669.1"; nearest_ref "ENSCGRT00001013669.1"; class_code "="; tss_id "TSS30830"; p_id "P20804";
LT883686v1	Cufflinks	exon	22606860	22606942	.	-	.	gene_id "XLOC_023661"; transcript_id "TCONS_00041636"; exon_number "26"; gene_name "ENSCGRG00001011470.1"; oId "CUFF.19156.1"; nearest_ref "ENSCGRT00001013669.1"; class_code "="; tss_id "TSS30830"; p_id "P20804";
LT883686v1	Cufflinks	exon	22606860	22606942	.	-	.	gene_id "XLOC_023661"; transcript_id "TCONS_00041637"; exon_number "26"; gene_name "ENSCGRG00001011470.1"; oId "ENSCGRT00001013669.1"; nearest_ref "ENSCGRT00001013669.1"; class_code "="; tss_id "TSS30830"; p_id "P20804";
LT883686v1	Cufflinks	exon	22610010	22610100	.	-	.	gene_id "XLOC_023661"; transcript_id "TCONS_00041636"; exon_number "27"; gene_name "ENSCGRG00001011470.1"; oId "CUFF.19156.1"; nearest_ref "ENSCGRT00001013669.1"; class_code "="; tss_id "TSS30830"; p_id "P20804";
LT883686v1	Cufflinks	exon	22610010	22610100	.	-	.	gene_id "XLOC_023661"; transcript_id "TCONS_00041637"; exon_number "27"; gene_name "ENSCGRG00001011470.1"; oId "ENSCGRT00001013669.1"; nearest_ref "ENSCGRT00001013669.1"; class_code "="; tss_id "TSS30830"; p_id "P20804";
LT883686v1	Cufflinks	exon	22611618	22611786	.	-	.	gene_id "XLOC_023661"; transcript_id "TCONS_00041636"; exon_number "28"; gene_name "ENSCGRG00001011470.1"; oId "CUFF.19156.1"; nearest_ref "ENSCGRT00001013669.1"; class_code "="; tss_id "TSS30830"; p_id "P20804";
LT883686v1	Cufflinks	exon	22611618	22611786	.	-	.	gene_id "XLOC_023661"; transcript_id "TCONS_00041637"; exon_number "28"; gene_name "ENSCGRG00001011470.1"; oId "ENSCGRT00001013669.1"; nearest_ref "ENSCGRT00001013669.1"; class_code "="; tss_id "TSS30830"; p_id "P20804";
LT883686v1	Cufflinks	exon	22613688	22613834	.	-	.	gene_id "XLOC_023661"; transcript_id "TCONS_00041636"; exon_number "29"; gene_name "ENSCGRG00001011470.1"; oId "CUFF.19156.1"; nearest_ref "ENSCGRT00001013669.1"; class_code "="; tss_id "TSS30830"; p_id "P20804";
LT883686v1	Cufflinks	exon	22613688	22613834	.	-	.	gene_id "XLOC_023661"; transcript_id "TCONS_00041637"; exon_number "29"; gene_name "ENSCGRG00001011470.1"; oId "ENSCGRT00001013669.1"; nearest_ref "ENSCGRT00001013669.1"; class_code "="; tss_id "TSS30830"; p_id "P20804";
LT883686v1	Cufflinks	exon	22615124	22615380	.	-	.	gene_id "XLOC_023661"; transcript_id "TCONS_00041636"; exon_number "30"; gene_name "ENSCGRG00001011470.1"; oId "CUFF.19156.1"; nearest_ref "ENSCGRT00001013669.1"; class_code "="; tss_id "TSS30830"; p_id "P20804";
LT883686v1	Cufflinks	exon	22615124	22615380	.	-	.	gene_id "XLOC_023661"; transcript_id "TCONS_00041637"; exon_number "30"; gene_name "ENSCGRG00001011470.1"; oId "ENSCGRT00001013669.1"; nearest_ref "ENSCGRT00001013669.1"; class_code "="; tss_id "TSS30830"; p_id "P20804";
LT883686v1	Cufflinks	exon	22622295	22622466	.	-	.	gene_id "XLOC_023661"; transcript_id "TCONS_00041636"; exon_number "31"; gene_name "ENSCGRG00001011470.1"; oId "CUFF.19156.1"; nearest_ref "ENSCGRT00001013669.1"; class_code "="; tss_id "TSS30830"; p_id "P20804";
LT883686v1	Cufflinks	exon	22622295	22622466	.	-	.	gene_id "XLOC_023661"; transcript_id "TCONS_00041637"; exon_number "31"; gene_name "ENSCGRG00001011470.1"; oId "ENSCGRT00001013669.1"; nearest_ref "ENSCGRT00001013669.1"; class_code "="; tss_id "TSS30830"; p_id "P20804";
LT883686v1	Cufflinks	exon	22622712	22622811	.	-	.	gene_id "XLOC_023661"; transcript_id "TCONS_00041636"; exon_number "32"; gene_name "ENSCGRG00001011470.1"; oId "CUFF.19156.1"; nearest_ref "ENSCGRT00001013669.1"; class_code "="; tss_id "TSS30830"; p_id "P20804";
LT883686v1	Cufflinks	exon	22622712	22622811	.	-	.	gene_id "XLOC_023661"; transcript_id "TCONS_00041637"; exon_number "32"; gene_name "ENSCGRG00001011470.1"; oId "ENSCGRT00001013669.1"; nearest_ref "ENSCGRT00001013669.1"; class_code "="; tss_id "TSS30830"; p_id "P20804";
LT883686v1	Cufflinks	exon	22624038	22624192	.	-	.	gene_id "XLOC_023661"; transcript_id "TCONS_00041636"; exon_number "33"; gene_name "ENSCGRG00001011470.1"; oId "CUFF.19156.1"; nearest_ref "ENSCGRT00001013669.1"; class_code "="; tss_id "TSS30830"; p_id "P20804";
LT883686v1	Cufflinks	exon	22624038	22624192	.	-	.	gene_id "XLOC_023661"; transcript_id "TCONS_00041637"; exon_number "33"; gene_name "ENSCGRG00001011470.1"; oId "ENSCGRT00001013669.1"; nearest_ref "ENSCGRT00001013669.1"; class_code "="; tss_id "TSS30830"; p_id "P20804";
LT883686v1	Cufflinks	exon	22625680	22625790	.	-	.	gene_id "XLOC_023661"; transcript_id "TCONS_00041636"; exon_number "34"; gene_name "ENSCGRG00001011470.1"; oId "CUFF.19156.1"; nearest_ref "ENSCGRT00001013669.1"; class_code "="; tss_id "TSS30830"; p_id "P20804";
LT883686v1	Cufflinks	exon	22625680	22625790	.	-	.	gene_id "XLOC_023661"; transcript_id "TCONS_00041637"; exon_number "34"; gene_name "ENSCGRG00001011470.1"; oId "ENSCGRT00001013669.1"; nearest_ref "ENSCGRT00001013669.1"; class_code "="; tss_id "TSS30830"; p_id "P20804";
LT883686v1	Cufflinks	exon	22628086	22628246	.	-	.	gene_id "XLOC_023661"; transcript_id "TCONS_00041636"; exon_number "35"; gene_name "ENSCGRG00001011470.1"; oId "CUFF.19156.1"; nearest_ref "ENSCGRT00001013669.1"; class_code "="; tss_id "TSS30830"; p_id "P20804";
LT883686v1	Cufflinks	exon	22628086	22628246	.	-	.	gene_id "XLOC_023661"; transcript_id "TCONS_00041637"; exon_number "35"; gene_name "ENSCGRG00001011470.1"; oId "ENSCGRT00001013669.1"; nearest_ref "ENSCGRT00001013669.1"; class_code "="; tss_id "TSS30830"; p_id "P20804";
LT883686v1	Cufflinks	exon	22629984	22630156	.	-	.	gene_id "XLOC_023661"; transcript_id "TCONS_00041636"; exon_number "36"; gene_name "ENSCGRG00001011470.1"; oId "CUFF.19156.1"; nearest_ref "ENSCGRT00001013669.1"; class_code "="; tss_id "TSS30830"; p_id "P20804";
LT883686v1	Cufflinks	exon	22629984	22630156	.	-	.	gene_id "XLOC_023661"; transcript_id "TCONS_00041637"; exon_number "36"; gene_name "ENSCGRG00001011470.1"; oId "ENSCGRT00001013669.1"; nearest_ref "ENSCGRT00001013669.1"; class_code "="; tss_id "TSS30830"; p_id "P20804";
LT883686v1	Cufflinks	exon	22630403	22630494	.	-	.	gene_id "XLOC_023661"; transcript_id "TCONS_00041636"; exon_number "37"; gene_name "ENSCGRG00001011470.1"; oId "CUFF.19156.1"; nearest_ref "ENSCGRT00001013669.1"; class_code "="; tss_id "TSS30830"; p_id "P20804";
LT883686v1	Cufflinks	exon	22630403	22630494	.	-	.	gene_id "XLOC_023661"; transcript_id "TCONS_00041637"; exon_number "37"; gene_name "ENSCGRG00001011470.1"; oId "ENSCGRT00001013669.1"; nearest_ref "ENSCGRT00001013669.1"; class_code "="; tss_id "TSS30830"; p_id "P20804";
LT883686v1	Cufflinks	exon	22632057	22632114	.	-	.	gene_id "XLOC_023661"; transcript_id "TCONS_00041636"; exon_number "38"; gene_name "ENSCGRG00001011470.1"; oId "CUFF.19156.1"; nearest_ref "ENSCGRT00001013669.1"; class_code "="; tss_id "TSS30830"; p_id "P20804";
LT883686v1	Cufflinks	exon	22632057	22632114	.	-	.	gene_id "XLOC_023661"; transcript_id "TCONS_00041637"; exon_number "38"; gene_name "ENSCGRG00001011470.1"; oId "ENSCGRT00001013669.1"; nearest_ref "ENSCGRT00001013669.1"; class_code "="; tss_id "TSS30830"; p_id "P20804";
LT883686v1	Cufflinks	exon	22634296	22634420	.	-	.	gene_id "XLOC_023661"; transcript_id "TCONS_00041636"; exon_number "39"; gene_name "ENSCGRG00001011470.1"; oId "CUFF.19156.1"; nearest_ref "ENSCGRT00001013669.1"; class_code "="; tss_id "TSS30830"; p_id "P20804";
LT883686v1	Cufflinks	exon	22634296	22634420	.	-	.	gene_id "XLOC_023661"; transcript_id "TCONS_00041637"; exon_number "39"; gene_name "ENSCGRG00001011470.1"; oId "ENSCGRT00001013669.1"; nearest_ref "ENSCGRT00001013669.1"; class_code "="; tss_id "TSS30830"; p_id "P20804";
LT883686v1	Cufflinks	exon	22635039	22635228	.	-	.	gene_id "XLOC_023661"; transcript_id "TCONS_00041636"; exon_number "40"; gene_name "ENSCGRG00001011470.1"; oId "CUFF.19156.1"; nearest_ref "ENSCGRT00001013669.1"; class_code "="; tss_id "TSS30830"; p_id "P20804";
LT883686v1	Cufflinks	exon	22635039	22635228	.	-	.	gene_id "XLOC_023661"; transcript_id "TCONS_00041637"; exon_number "40"; gene_name "ENSCGRG00001011470.1"; oId "ENSCGRT00001013669.1"; nearest_ref "ENSCGRT00001013669.1"; class_code "="; tss_id "TSS30830"; p_id "P20804";
LT883686v1	Cufflinks	exon	22636188	22636447	.	-	.	gene_id "XLOC_023661"; transcript_id "TCONS_00041636"; exon_number "41"; gene_name "ENSCGRG00001011470.1"; oId "CUFF.19156.1"; nearest_ref "ENSCGRT00001013669.1"; class_code "="; tss_id "TSS30830"; p_id "P20804";
LT883686v1	Cufflinks	exon	22636188	22636447	.	-	.	gene_id "XLOC_023661"; transcript_id "TCONS_00041637"; exon_number "41"; gene_name "ENSCGRG00001011470.1"; oId "ENSCGRT00001013669.1"; nearest_ref "ENSCGRT00001013669.1"; class_code "="; tss_id "TSS30830"; p_id "P20804";
LT883686v1	Cufflinks	exon	22639383	22639469	.	-	.	gene_id "XLOC_023661"; transcript_id "TCONS_00041636"; exon_number "42"; gene_name "ENSCGRG00001011470.1"; oId "CUFF.19156.1"; nearest_ref "ENSCGRT00001013669.1"; class_code "="; tss_id "TSS30830"; p_id "P20804";
LT883686v1	Cufflinks	exon	22639383	22639469	.	-	.	gene_id "XLOC_023661"; transcript_id "TCONS_00041637"; exon_number "42"; gene_name "ENSCGRG00001011470.1"; oId "ENSCGRT00001013669.1"; nearest_ref "ENSCGRT00001013669.1"; class_code "="; tss_id "TSS30830"; p_id "P20804";
LT883686v1	Cufflinks	exon	22641170	22641352	.	-	.	gene_id "XLOC_023661"; transcript_id "TCONS_00041636"; exon_number "43"; gene_name "ENSCGRG00001011470.1"; oId "CUFF.19156.1"; nearest_ref "ENSCGRT00001013669.1"; class_code "="; tss_id "TSS30830"; p_id "P20804";
LT883686v1	Cufflinks	exon	22641170	22641352	.	-	.	gene_id "XLOC_023661"; transcript_id "TCONS_00041637"; exon_number "43"; gene_name "ENSCGRG00001011470.1"; oId "ENSCGRT00001013669.1"; nearest_ref "ENSCGRT00001013669.1"; class_code "="; tss_id "TSS30830"; p_id "P20804";
LT883686v1	Cufflinks	exon	22643734	22643992	.	-	.	gene_id "XLOC_023661"; transcript_id "TCONS_00041636"; exon_number "44"; gene_name "ENSCGRG00001011470.1"; oId "CUFF.19156.1"; nearest_ref "ENSCGRT00001013669.1"; class_code "="; tss_id "TSS30830"; p_id "P20804";
LT883686v1	Cufflinks	exon	22643734	22643992	.	-	.	gene_id "XLOC_023661"; transcript_id "TCONS_00041637"; exon_number "44"; gene_name "ENSCGRG00001011470.1"; oId "ENSCGRT00001013669.1"; nearest_ref "ENSCGRT00001013669.1"; class_code "="; tss_id "TSS30830"; p_id "P20804";
LT883686v1	Cufflinks	exon	22652721	22652828	.	-	.	gene_id "XLOC_023661"; transcript_id "TCONS_00041636"; exon_number "45"; gene_name "ENSCGRG00001011470.1"; oId "CUFF.19156.1"; nearest_ref "ENSCGRT00001013669.1"; class_code "="; tss_id "TSS30830"; p_id "P20804";
LT883686v1	Cufflinks	exon	22652721	22652828	.	-	.	gene_id "XLOC_023661"; transcript_id "TCONS_00041637"; exon_number "45"; gene_name "ENSCGRG00001011470.1"; oId "ENSCGRT00001013669.1"; nearest_ref "ENSCGRT00001013669.1"; class_code "="; tss_id "TSS30830"; p_id "P20804";
LT883686v1	Cufflinks	exon	22656142	22656274	.	-	.	gene_id "XLOC_023661"; transcript_id "TCONS_00041636"; exon_number "46"; gene_name "ENSCGRG00001011470.1"; oId "CUFF.19156.1"; nearest_ref "ENSCGRT00001013669.1"; class_code "="; tss_id "TSS30830"; p_id "P20804";
LT883686v1	Cufflinks	exon	22656142	22656274	.	-	.	gene_id "XLOC_023661"; transcript_id "TCONS_00041637"; exon_number "46"; gene_name "ENSCGRG00001011470.1"; oId "ENSCGRT00001013669.1"; nearest_ref "ENSCGRT00001013669.1"; class_code "="; tss_id "TSS30830"; p_id "P20804";
LT883686v1	Cufflinks	exon	22657958	22658129	.	-	.	gene_id "XLOC_023661"; transcript_id "TCONS_00041636"; exon_number "47"; gene_name "ENSCGRG00001011470.1"; oId "CUFF.19156.1"; nearest_ref "ENSCGRT00001013669.1"; class_code "="; tss_id "TSS30830"; p_id "P20804";
LT883686v1	Cufflinks	exon	22657958	22658129	.	-	.	gene_id "XLOC_023661"; transcript_id "TCONS_00041637"; exon_number "47"; gene_name "ENSCGRG00001011470.1"; oId "ENSCGRT00001013669.1"; nearest_ref "ENSCGRT00001013669.1"; class_code "="; tss_id "TSS30830"; p_id "P20804";
LT883686v1	Cufflinks	exon	22664692	22664778	.	-	.	gene_id "XLOC_023661"; transcript_id "TCONS_00041636"; exon_number "48"; gene_name "ENSCGRG00001011470.1"; oId "CUFF.19156.1"; nearest_ref "ENSCGRT00001013669.1"; class_code "="; tss_id "TSS30830"; p_id "P20804";
LT883686v1	Cufflinks	exon	22664692	22664778	.	-	.	gene_id "XLOC_023661"; transcript_id "TCONS_00041637"; exon_number "48"; gene_name "ENSCGRG00001011470.1"; oId "ENSCGRT00001013669.1"; nearest_ref "ENSCGRT00001013669.1"; class_code "="; tss_id "TSS30830"; p_id "P20804";
LT883686v1	Cufflinks	exon	22666094	22666202	.	-	.	gene_id "XLOC_023661"; transcript_id "TCONS_00041636"; exon_number "49"; gene_name "ENSCGRG00001011470.1"; oId "CUFF.19156.1"; nearest_ref "ENSCGRT00001013669.1"; class_code "="; tss_id "TSS30830"; p_id "P20804";
LT883686v1	Cufflinks	exon	22666094	22666202	.	-	.	gene_id "XLOC_023661"; transcript_id "TCONS_00041637"; exon_number "49"; gene_name "ENSCGRG00001011470.1"; oId "ENSCGRT00001013669.1"; nearest_ref "ENSCGRT00001013669.1"; class_code "="; tss_id "TSS30830"; p_id "P20804";
LT883686v1	Cufflinks	exon	22666663	22666766	.	-	.	gene_id "XLOC_023661"; transcript_id "TCONS_00041636"; exon_number "50"; gene_name "ENSCGRG00001011470.1"; oId "CUFF.19156.1"; nearest_ref "ENSCGRT00001013669.1"; class_code "="; tss_id "TSS30830"; p_id "P20804";
LT883686v1	Cufflinks	exon	22666663	22666766	.	-	.	gene_id "XLOC_023661"; transcript_id "TCONS_00041637"; exon_number "50"; gene_name "ENSCGRG00001011470.1"; oId "ENSCGRT00001013669.1"; nearest_ref "ENSCGRT00001013669.1"; class_code "="; tss_id "TSS30830"; p_id "P20804";
LT883686v1	Cufflinks	exon	22677536	22677637	.	-	.	gene_id "XLOC_023661"; transcript_id "TCONS_00041636"; exon_number "51"; gene_name "ENSCGRG00001011470.1"; oId "CUFF.19156.1"; nearest_ref "ENSCGRT00001013669.1"; class_code "="; tss_id "TSS30830"; p_id "P20804";
LT883686v1	Cufflinks	exon	22677536	22677637	.	-	.	gene_id "XLOC_023661"; transcript_id "TCONS_00041637"; exon_number "51"; gene_name "ENSCGRG00001011470.1"; oId "ENSCGRT00001013669.1"; nearest_ref "ENSCGRT00001013669.1"; class_code "="; tss_id "TSS30830"; p_id "P20804";
LT883686v1	Cufflinks	exon	22679633	22679731	.	-	.	gene_id "XLOC_023661"; transcript_id "TCONS_00041636"; exon_number "52"; gene_name "ENSCGRG00001011470.1"; oId "CUFF.19156.1"; nearest_ref "ENSCGRT00001013669.1"; class_code "="; tss_id "TSS30830"; p_id "P20804";
LT883686v1	Cufflinks	exon	22679633	22679731	.	-	.	gene_id "XLOC_023661"; transcript_id "TCONS_00041637"; exon_number "52"; gene_name "ENSCGRG00001011470.1"; oId "ENSCGRT00001013669.1"; nearest_ref "ENSCGRT00001013669.1"; class_code "="; tss_id "TSS30830"; p_id "P20804";
LT883686v1	Cufflinks	exon	22679826	22679918	.	-	.	gene_id "XLOC_023661"; transcript_id "TCONS_00041636"; exon_number "53"; gene_name "ENSCGRG00001011470.1"; oId "CUFF.19156.1"; nearest_ref "ENSCGRT00001013669.1"; class_code "="; tss_id "TSS30830"; p_id "P20804";
LT883686v1	Cufflinks	exon	22679826	22679918	.	-	.	gene_id "XLOC_023661"; transcript_id "TCONS_00041637"; exon_number "53"; gene_name "ENSCGRG00001011470.1"; oId "ENSCGRT00001013669.1"; nearest_ref "ENSCGRT00001013669.1"; class_code "="; tss_id "TSS30830"; p_id "P20804";
LT883686v1	Cufflinks	exon	22684163	22684331	.	-	.	gene_id "XLOC_023661"; transcript_id "TCONS_00041636"; exon_number "54"; gene_name "ENSCGRG00001011470.1"; oId "CUFF.19156.1"; nearest_ref "ENSCGRT00001013669.1"; class_code "="; tss_id "TSS30830"; p_id "P20804";
LT883686v1	Cufflinks	exon	22684163	22684331	.	-	.	gene_id "XLOC_023661"; transcript_id "TCONS_00041637"; exon_number "54"; gene_name "ENSCGRG00001011470.1"; oId "ENSCGRT00001013669.1"; nearest_ref "ENSCGRT00001013669.1"; class_code "="; tss_id "TSS30830"; p_id "P20804";
LT883686v1	Cufflinks	exon	22693133	22693213	.	-	.	gene_id "XLOC_023661"; transcript_id "TCONS_00041636"; exon_number "55"; gene_name "ENSCGRG00001011470.1"; oId "CUFF.19156.1"; nearest_ref "ENSCGRT00001013669.1"; class_code "="; tss_id "TSS30830"; p_id "P20804";
LT883686v1	Cufflinks	exon	22693133	22693213	.	-	.	gene_id "XLOC_023661"; transcript_id "TCONS_00041637"; exon_number "55"; gene_name "ENSCGRG00001011470.1"; oId "ENSCGRT00001013669.1"; nearest_ref "ENSCGRT00001013669.1"; class_code "="; tss_id "TSS30830"; p_id "P20804";
LT883686v1	Cufflinks	exon	22693329	22693408	.	-	.	gene_id "XLOC_023661"; transcript_id "TCONS_00041636"; exon_number "56"; gene_name "ENSCGRG00001011470.1"; oId "CUFF.19156.1"; nearest_ref "ENSCGRT00001013669.1"; class_code "="; tss_id "TSS30830"; p_id "P20804";
LT883686v1	Cufflinks	exon	22693329	22693408	.	-	.	gene_id "XLOC_023661"; transcript_id "TCONS_00041637"; exon_number "56"; gene_name "ENSCGRG00001011470.1"; oId "ENSCGRT00001013669.1"; nearest_ref "ENSCGRT00001013669.1"; class_code "="; tss_id "TSS30830"; p_id "P20804";
LT883686v1	Cufflinks	exon	22693617	22693707	.	-	.	gene_id "XLOC_023661"; transcript_id "TCONS_00041636"; exon_number "57"; gene_name "ENSCGRG00001011470.1"; oId "CUFF.19156.1"; nearest_ref "ENSCGRT00001013669.1"; class_code "="; tss_id "TSS30830"; p_id "P20804";
LT883686v1	Cufflinks	exon	22693617	22693707	.	-	.	gene_id "XLOC_023661"; transcript_id "TCONS_00041637"; exon_number "57"; gene_name "ENSCGRG00001011470.1"; oId "ENSCGRT00001013669.1"; nearest_ref "ENSCGRT00001013669.1"; class_code "="; tss_id "TSS30830"; p_id "P20804";
LT883686v1	Cufflinks	exon	22697703	22697842	.	-	.	gene_id "XLOC_023661"; transcript_id "TCONS_00041636"; exon_number "58"; gene_name "ENSCGRG00001011470.1"; oId "CUFF.19156.1"; nearest_ref "ENSCGRT00001013669.1"; class_code "="; tss_id "TSS30830"; p_id "P20804";
LT883686v1	Cufflinks	exon	22697703	22697842	.	-	.	gene_id "XLOC_023661"; transcript_id "TCONS_00041637"; exon_number "58"; gene_name "ENSCGRG00001011470.1"; oId "ENSCGRT00001013669.1"; nearest_ref "ENSCGRT00001013669.1"; class_code "="; tss_id "TSS30830"; p_id "P20804";
LT883686v1	Cufflinks	exon	22709131	22709184	.	-	.	gene_id "XLOC_023661"; transcript_id "TCONS_00041636"; exon_number "59"; gene_name "ENSCGRG00001011470.1"; oId "CUFF.19156.1"; nearest_ref "ENSCGRT00001013669.1"; class_code "="; tss_id "TSS30830"; p_id "P20804";
LT883686v1	Cufflinks	exon	22709131	22709184	.	-	.	gene_id "XLOC_023661"; transcript_id "TCONS_00041637"; exon_number "59"; gene_name "ENSCGRG00001011470.1"; oId "ENSCGRT00001013669.1"; nearest_ref "ENSCGRT00001013669.1"; class_code "="; tss_id "TSS30830"; p_id "P20804";
LT883686v1	Cufflinks	exon	22726487	22726686	.	-	.	gene_id "XLOC_023661"; transcript_id "TCONS_00041636"; exon_number "60"; gene_name "ENSCGRG00001011470.1"; oId "CUFF.19156.1"; nearest_ref "ENSCGRT00001013669.1"; class_code "="; tss_id "TSS30830"; p_id "P20804";
LT883686v1	Cufflinks	exon	22726487	22726686	.	-	.	gene_id "XLOC_023661"; transcript_id "TCONS_00041637"; exon_number "60"; gene_name "ENSCGRG00001011470.1"; oId "ENSCGRT00001013669.1"; nearest_ref "ENSCGRT00001013669.1"; class_code "="; tss_id "TSS30830"; p_id "P20804";
LT883686v1	Cufflinks	exon	22774185	22774254	.	-	.	gene_id "XLOC_023661"; transcript_id "TCONS_00041636"; exon_number "61"; gene_name "ENSCGRG00001011470.1"; oId "CUFF.19156.1"; nearest_ref "ENSCGRT00001013669.1"; class_code "="; tss_id "TSS30830"; p_id "P20804";
LT883686v1	Cufflinks	exon	22774185	22774254	.	-	.	gene_id "XLOC_023661"; transcript_id "TCONS_00041637"; exon_number "61"; gene_name "ENSCGRG00001011470.1"; oId "ENSCGRT00001013669.1"; nearest_ref "ENSCGRT00001013669.1"; class_code "="; tss_id "TSS30830"; p_id "P20804";
LT883686v1	Cufflinks	exon	22909850	22910429	.	-	.	gene_id "XLOC_023662"; transcript_id "TCONS_00041638"; exon_number "1"; oId "CUFF.19121.1"; class_code "u"; tss_id "TSS30831";
LT883686v1	Cufflinks	exon	22915806	22915918	.	-	.	gene_id "XLOC_023662"; transcript_id "TCONS_00041638"; exon_number "2"; oId "CUFF.19121.1"; class_code "u"; tss_id "TSS30831";
LT883686v1	Cufflinks	exon	22943544	22943803	.	-	.	gene_id "XLOC_023663"; transcript_id "TCONS_00041640"; exon_number "1"; gene_name "ENSCGRG00001014494.1"; oId "ENSCGRT00001017595.1"; nearest_ref "ENSCGRT00001017595.1"; class_code "="; tss_id "TSS30832"; p_id "P20806";
LT883686v1	Cufflinks	exon	22943544	22943803	.	-	.	gene_id "XLOC_023663"; transcript_id "TCONS_00041639"; exon_number "1"; gene_name "ENSCGRG00001014494.1"; oId "ENSCGRT00001017587.1"; nearest_ref "ENSCGRT00001017587.1"; class_code "="; tss_id "TSS30832"; p_id "P20805";
LT883686v1	Cufflinks	exon	22951440	22951658	.	-	.	gene_id "XLOC_023663"; transcript_id "TCONS_00041640"; exon_number "2"; gene_name "ENSCGRG00001014494.1"; oId "ENSCGRT00001017595.1"; nearest_ref "ENSCGRT00001017595.1"; class_code "="; tss_id "TSS30832"; p_id "P20806";
LT883686v1	Cufflinks	exon	22951440	22951658	.	-	.	gene_id "XLOC_023663"; transcript_id "TCONS_00041639"; exon_number "2"; gene_name "ENSCGRG00001014494.1"; oId "ENSCGRT00001017587.1"; nearest_ref "ENSCGRT00001017587.1"; class_code "="; tss_id "TSS30832"; p_id "P20805";
LT883686v1	Cufflinks	exon	22956231	22956641	.	-	.	gene_id "XLOC_023663"; transcript_id "TCONS_00041640"; exon_number "3"; gene_name "ENSCGRG00001014494.1"; oId "ENSCGRT00001017595.1"; nearest_ref "ENSCGRT00001017595.1"; class_code "="; tss_id "TSS30832"; p_id "P20806";
LT883686v1	Cufflinks	exon	22956231	22956641	.	-	.	gene_id "XLOC_023663"; transcript_id "TCONS_00041639"; exon_number "3"; gene_name "ENSCGRG00001014494.1"; oId "ENSCGRT00001017587.1"; nearest_ref "ENSCGRT00001017587.1"; class_code "="; tss_id "TSS30832"; p_id "P20805";
LT883686v1	Cufflinks	exon	22957289	22957518	.	-	.	gene_id "XLOC_023663"; transcript_id "TCONS_00041640"; exon_number "4"; gene_name "ENSCGRG00001014494.1"; oId "ENSCGRT00001017595.1"; nearest_ref "ENSCGRT00001017595.1"; class_code "="; tss_id "TSS30832"; p_id "P20806";
LT883686v1	Cufflinks	exon	22957289	22957518	.	-	.	gene_id "XLOC_023663"; transcript_id "TCONS_00041639"; exon_number "4"; gene_name "ENSCGRG00001014494.1"; oId "ENSCGRT00001017587.1"; nearest_ref "ENSCGRT00001017587.1"; class_code "="; tss_id "TSS30832"; p_id "P20805";
LT883686v1	Cufflinks	exon	22960124	22960195	.	-	.	gene_id "XLOC_023663"; transcript_id "TCONS_00041640"; exon_number "5"; gene_name "ENSCGRG00001014494.1"; oId "ENSCGRT00001017595.1"; nearest_ref "ENSCGRT00001017595.1"; class_code "="; tss_id "TSS30832"; p_id "P20806";
LT883686v1	Cufflinks	exon	22960124	22960195	.	-	.	gene_id "XLOC_023663"; transcript_id "TCONS_00041639"; exon_number "5"; gene_name "ENSCGRG00001014494.1"; oId "ENSCGRT00001017587.1"; nearest_ref "ENSCGRT00001017587.1"; class_code "="; tss_id "TSS30832"; p_id "P20805";
LT883686v1	Cufflinks	exon	22963207	22963278	.	-	.	gene_id "XLOC_023663"; transcript_id "TCONS_00041640"; exon_number "6"; gene_name "ENSCGRG00001014494.1"; oId "ENSCGRT00001017595.1"; nearest_ref "ENSCGRT00001017595.1"; class_code "="; tss_id "TSS30832"; p_id "P20806";
LT883686v1	Cufflinks	exon	22963207	22963278	.	-	.	gene_id "XLOC_023663"; transcript_id "TCONS_00041639"; exon_number "6"; gene_name "ENSCGRG00001014494.1"; oId "ENSCGRT00001017587.1"; nearest_ref "ENSCGRT00001017587.1"; class_code "="; tss_id "TSS30832"; p_id "P20805";
LT883686v1	Cufflinks	exon	22963385	22963456	.	-	.	gene_id "XLOC_023663"; transcript_id "TCONS_00041640"; exon_number "7"; gene_name "ENSCGRG00001014494.1"; oId "ENSCGRT00001017595.1"; nearest_ref "ENSCGRT00001017595.1"; class_code "="; tss_id "TSS30832"; p_id "P20806";
LT883686v1	Cufflinks	exon	22963385	22963456	.	-	.	gene_id "XLOC_023663"; transcript_id "TCONS_00041639"; exon_number "7"; gene_name "ENSCGRG00001014494.1"; oId "ENSCGRT00001017587.1"; nearest_ref "ENSCGRT00001017587.1"; class_code "="; tss_id "TSS30832"; p_id "P20805";
LT883686v1	Cufflinks	exon	22966685	22966756	.	-	.	gene_id "XLOC_023663"; transcript_id "TCONS_00041639"; exon_number "8"; gene_name "ENSCGRG00001014494.1"; oId "ENSCGRT00001017587.1"; nearest_ref "ENSCGRT00001017587.1"; class_code "="; tss_id "TSS30832"; p_id "P20805";
LT883686v1	Cufflinks	exon	22967518	22967589	.	-	.	gene_id "XLOC_023663"; transcript_id "TCONS_00041640"; exon_number "8"; gene_name "ENSCGRG00001014494.1"; oId "ENSCGRT00001017595.1"; nearest_ref "ENSCGRT00001017595.1"; class_code "="; tss_id "TSS30832"; p_id "P20806";
LT883686v1	Cufflinks	exon	22967518	22967589	.	-	.	gene_id "XLOC_023663"; transcript_id "TCONS_00041639"; exon_number "9"; gene_name "ENSCGRG00001014494.1"; oId "ENSCGRT00001017587.1"; nearest_ref "ENSCGRT00001017587.1"; class_code "="; tss_id "TSS30832"; p_id "P20805";
LT883686v1	Cufflinks	exon	22971151	22971222	.	-	.	gene_id "XLOC_023663"; transcript_id "TCONS_00041640"; exon_number "9"; gene_name "ENSCGRG00001014494.1"; oId "ENSCGRT00001017595.1"; nearest_ref "ENSCGRT00001017595.1"; class_code "="; tss_id "TSS30832"; p_id "P20806";
LT883686v1	Cufflinks	exon	22971151	22971222	.	-	.	gene_id "XLOC_023663"; transcript_id "TCONS_00041639"; exon_number "10"; gene_name "ENSCGRG00001014494.1"; oId "ENSCGRT00001017587.1"; nearest_ref "ENSCGRT00001017587.1"; class_code "="; tss_id "TSS30832"; p_id "P20805";
LT883686v1	Cufflinks	exon	22972475	22972586	.	-	.	gene_id "XLOC_023663"; transcript_id "TCONS_00041640"; exon_number "10"; gene_name "ENSCGRG00001014494.1"; oId "ENSCGRT00001017595.1"; nearest_ref "ENSCGRT00001017595.1"; class_code "="; tss_id "TSS30832"; p_id "P20806";
LT883686v1	Cufflinks	exon	22972475	22972546	.	-	.	gene_id "XLOC_023663"; transcript_id "TCONS_00041639"; exon_number "11"; gene_name "ENSCGRG00001014494.1"; oId "ENSCGRT00001017587.1"; nearest_ref "ENSCGRT00001017587.1"; class_code "="; tss_id "TSS30832"; p_id "P20805";
LT883686v1	Cufflinks	exon	22974303	22974322	.	-	.	gene_id "XLOC_023663"; transcript_id "TCONS_00041640"; exon_number "11"; gene_name "ENSCGRG00001014494.1"; oId "ENSCGRT00001017595.1"; nearest_ref "ENSCGRT00001017595.1"; class_code "="; tss_id "TSS30832"; p_id "P20806";
LT883686v1	Cufflinks	exon	22975015	22975086	.	-	.	gene_id "XLOC_023663"; transcript_id "TCONS_00041639"; exon_number "12"; gene_name "ENSCGRG00001014494.1"; oId "ENSCGRT00001017587.1"; nearest_ref "ENSCGRT00001017587.1"; class_code "="; tss_id "TSS30832"; p_id "P20805";
LT883686v1	Cufflinks	exon	22975033	22975086	.	-	.	gene_id "XLOC_023663"; transcript_id "TCONS_00041640"; exon_number "12"; gene_name "ENSCGRG00001014494.1"; oId "ENSCGRT00001017595.1"; nearest_ref "ENSCGRT00001017595.1"; class_code "="; tss_id "TSS30832"; p_id "P20806";
LT883686v1	Cufflinks	exon	22975747	22975818	.	-	.	gene_id "XLOC_023663"; transcript_id "TCONS_00041640"; exon_number "13"; gene_name "ENSCGRG00001014494.1"; oId "ENSCGRT00001017595.1"; nearest_ref "ENSCGRT00001017595.1"; class_code "="; tss_id "TSS30832"; p_id "P20806";
LT883686v1	Cufflinks	exon	22975747	22975818	.	-	.	gene_id "XLOC_023663"; transcript_id "TCONS_00041639"; exon_number "13"; gene_name "ENSCGRG00001014494.1"; oId "ENSCGRT00001017587.1"; nearest_ref "ENSCGRT00001017587.1"; class_code "="; tss_id "TSS30832"; p_id "P20805";
LT883686v1	Cufflinks	exon	22980346	22980417	.	-	.	gene_id "XLOC_023663"; transcript_id "TCONS_00041640"; exon_number "14"; gene_name "ENSCGRG00001014494.1"; oId "ENSCGRT00001017595.1"; nearest_ref "ENSCGRT00001017595.1"; class_code "="; tss_id "TSS30832"; p_id "P20806";
LT883686v1	Cufflinks	exon	22980346	22980417	.	-	.	gene_id "XLOC_023663"; transcript_id "TCONS_00041639"; exon_number "14"; gene_name "ENSCGRG00001014494.1"; oId "ENSCGRT00001017587.1"; nearest_ref "ENSCGRT00001017587.1"; class_code "="; tss_id "TSS30832"; p_id "P20805";
LT883686v1	Cufflinks	exon	22981335	22981440	.	-	.	gene_id "XLOC_023663"; transcript_id "TCONS_00041640"; exon_number "15"; gene_name "ENSCGRG00001014494.1"; oId "ENSCGRT00001017595.1"; nearest_ref "ENSCGRT00001017595.1"; class_code "="; tss_id "TSS30832"; p_id "P20806";
LT883686v1	Cufflinks	exon	22981335	22981440	.	-	.	gene_id "XLOC_023663"; transcript_id "TCONS_00041639"; exon_number "15"; gene_name "ENSCGRG00001014494.1"; oId "ENSCGRT00001017587.1"; nearest_ref "ENSCGRT00001017587.1"; class_code "="; tss_id "TSS30832"; p_id "P20805";
LT883686v1	Cufflinks	exon	22985626	22985703	.	-	.	gene_id "XLOC_023663"; transcript_id "TCONS_00041640"; exon_number "16"; gene_name "ENSCGRG00001014494.1"; oId "ENSCGRT00001017595.1"; nearest_ref "ENSCGRT00001017595.1"; class_code "="; tss_id "TSS30832"; p_id "P20806";
LT883686v1	Cufflinks	exon	22985626	22985703	.	-	.	gene_id "XLOC_023663"; transcript_id "TCONS_00041639"; exon_number "16"; gene_name "ENSCGRG00001014494.1"; oId "ENSCGRT00001017587.1"; nearest_ref "ENSCGRT00001017587.1"; class_code "="; tss_id "TSS30832"; p_id "P20805";
LT883686v1	Cufflinks	exon	22988174	22988320	.	-	.	gene_id "XLOC_023663"; transcript_id "TCONS_00041640"; exon_number "17"; gene_name "ENSCGRG00001014494.1"; oId "ENSCGRT00001017595.1"; nearest_ref "ENSCGRT00001017595.1"; class_code "="; tss_id "TSS30832"; p_id "P20806";
LT883686v1	Cufflinks	exon	22988174	22988320	.	-	.	gene_id "XLOC_023663"; transcript_id "TCONS_00041639"; exon_number "17"; gene_name "ENSCGRG00001014494.1"; oId "ENSCGRT00001017587.1"; nearest_ref "ENSCGRT00001017587.1"; class_code "="; tss_id "TSS30832"; p_id "P20805";
LT883686v1	Cufflinks	exon	23004052	23004094	.	-	.	gene_id "XLOC_023663"; transcript_id "TCONS_00041640"; exon_number "18"; gene_name "ENSCGRG00001014494.1"; oId "ENSCGRT00001017595.1"; nearest_ref "ENSCGRT00001017595.1"; class_code "="; tss_id "TSS30832"; p_id "P20806";
LT883686v1	Cufflinks	exon	23004052	23004094	.	-	.	gene_id "XLOC_023663"; transcript_id "TCONS_00041639"; exon_number "18"; gene_name "ENSCGRG00001014494.1"; oId "ENSCGRT00001017587.1"; nearest_ref "ENSCGRT00001017587.1"; class_code "="; tss_id "TSS30832"; p_id "P20805";
LT883686v1	Cufflinks	exon	23032537	23032769	.	-	.	gene_id "XLOC_023664"; transcript_id "TCONS_00041641"; exon_number "1"; gene_name "ENSCGRG00001005311.1"; oId "ENSCGRT00001006277.1"; nearest_ref "ENSCGRT00001006277.1"; class_code "="; tss_id "TSS30833";
LT883686v1	Cufflinks	exon	23173004	23173012	.	-	.	gene_id "XLOC_023665"; transcript_id "TCONS_00041642"; exon_number "1"; gene_name "ENSCGRG00001024270.1"; oId "CUFF.19188.1"; nearest_ref "ENSCGRT00001031438.1"; class_code "o"; tss_id "TSS30834";
LT883686v1	Cufflinks	exon	23240406	23240417	.	-	.	gene_id "XLOC_023665"; transcript_id "TCONS_00041643"; exon_number "1"; gene_name "ENSCGRG00001024270.1"; oId "CUFF.19188.2"; nearest_ref "ENSCGRT00001031438.1"; class_code "o"; tss_id "TSS30835";
LT883686v1	Cufflinks	exon	23285544	23286120	.	+	.	gene_id "XLOC_023330"; transcript_id "TCONS_00040985"; exon_number "1"; oId "CUFF.19191.1"; class_code "u"; tss_id "TSS30366";
LT883686v1	Cufflinks	exon	23285592	23285828	.	+	.	gene_id "XLOC_023330"; transcript_id "TCONS_00040986"; exon_number "1"; gene_name "ENSCGRG00001021270.1"; oId "CUFF.19192.1"; nearest_ref "ENSCGRT00001027126.1"; class_code "o"; tss_id "TSS30366";
LT883686v1	Cufflinks	exon	23286932	23287099	.	-	.	gene_id "XLOC_023666"; transcript_id "TCONS_00041644"; exon_number "1"; gene_name "ENSCGRG00001024270.1"; oId "ENSCGRT00001031438.1"; nearest_ref "ENSCGRT00001031438.1"; class_code "="; tss_id "TSS30836"; p_id "P20807";
LT883686v1	Cufflinks	exon	23293928	23294072	.	-	.	gene_id "XLOC_023666"; transcript_id "TCONS_00041644"; exon_number "2"; gene_name "ENSCGRG00001024270.1"; oId "ENSCGRT00001031438.1"; nearest_ref "ENSCGRT00001031438.1"; class_code "="; tss_id "TSS30836"; p_id "P20807";
LT883686v1	Cufflinks	exon	23298727	23298846	.	-	.	gene_id "XLOC_023666"; transcript_id "TCONS_00041644"; exon_number "3"; gene_name "ENSCGRG00001024270.1"; oId "ENSCGRT00001031438.1"; nearest_ref "ENSCGRT00001031438.1"; class_code "="; tss_id "TSS30836"; p_id "P20807";
LT883686v1	Cufflinks	exon	23302455	23302554	.	-	.	gene_id "XLOC_023666"; transcript_id "TCONS_00041644"; exon_number "4"; gene_name "ENSCGRG00001024270.1"; oId "ENSCGRT00001031438.1"; nearest_ref "ENSCGRT00001031438.1"; class_code "="; tss_id "TSS30836"; p_id "P20807";
LT883686v1	Cufflinks	exon	23303412	23303525	.	-	.	gene_id "XLOC_023666"; transcript_id "TCONS_00041644"; exon_number "5"; gene_name "ENSCGRG00001024270.1"; oId "ENSCGRT00001031438.1"; nearest_ref "ENSCGRT00001031438.1"; class_code "="; tss_id "TSS30836"; p_id "P20807";
LT883686v1	Cufflinks	exon	23309545	23309614	.	-	.	gene_id "XLOC_023666"; transcript_id "TCONS_00041644"; exon_number "6"; gene_name "ENSCGRG00001024270.1"; oId "ENSCGRT00001031438.1"; nearest_ref "ENSCGRT00001031438.1"; class_code "="; tss_id "TSS30836"; p_id "P20807";
LT883686v1	Cufflinks	exon	23312846	23312965	.	-	.	gene_id "XLOC_023666"; transcript_id "TCONS_00041644"; exon_number "7"; gene_name "ENSCGRG00001024270.1"; oId "ENSCGRT00001031438.1"; nearest_ref "ENSCGRT00001031438.1"; class_code "="; tss_id "TSS30836"; p_id "P20807";
LT883686v1	Cufflinks	exon	23315061	23315124	.	-	.	gene_id "XLOC_023666"; transcript_id "TCONS_00041644"; exon_number "8"; gene_name "ENSCGRG00001024270.1"; oId "ENSCGRT00001031438.1"; nearest_ref "ENSCGRT00001031438.1"; class_code "="; tss_id "TSS30836"; p_id "P20807";
LT883686v1	Cufflinks	exon	23318354	23318490	.	-	.	gene_id "XLOC_023666"; transcript_id "TCONS_00041644"; exon_number "9"; gene_name "ENSCGRG00001024270.1"; oId "ENSCGRT00001031438.1"; nearest_ref "ENSCGRT00001031438.1"; class_code "="; tss_id "TSS30836"; p_id "P20807";
LT883686v1	Cufflinks	exon	23321992	23322103	.	-	.	gene_id "XLOC_023666"; transcript_id "TCONS_00041644"; exon_number "10"; gene_name "ENSCGRG00001024270.1"; oId "ENSCGRT00001031438.1"; nearest_ref "ENSCGRT00001031438.1"; class_code "="; tss_id "TSS30836"; p_id "P20807";
LT883686v1	Cufflinks	exon	23323083	23323159	.	-	.	gene_id "XLOC_023666"; transcript_id "TCONS_00041644"; exon_number "11"; gene_name "ENSCGRG00001024270.1"; oId "ENSCGRT00001031438.1"; nearest_ref "ENSCGRT00001031438.1"; class_code "="; tss_id "TSS30836"; p_id "P20807";
LT883686v1	Cufflinks	exon	23339621	23339730	.	-	.	gene_id "XLOC_023666"; transcript_id "TCONS_00041644"; exon_number "12"; gene_name "ENSCGRG00001024270.1"; oId "ENSCGRT00001031438.1"; nearest_ref "ENSCGRT00001031438.1"; class_code "="; tss_id "TSS30836"; p_id "P20807";
LT883686v1	Cufflinks	exon	23341792	23341912	.	-	.	gene_id "XLOC_023666"; transcript_id "TCONS_00041644"; exon_number "13"; gene_name "ENSCGRG00001024270.1"; oId "ENSCGRT00001031438.1"; nearest_ref "ENSCGRT00001031438.1"; class_code "="; tss_id "TSS30836"; p_id "P20807";
LT883686v1	Cufflinks	exon	23362513	23362526	.	-	.	gene_id "XLOC_023665"; transcript_id "TCONS_00041645"; exon_number "1"; gene_name "ENSCGRG00001021270.1"; oId "CUFF.19188.3"; nearest_ref "ENSCGRT00001027126.1"; class_code "x"; tss_id "TSS30834";
LT883686v1	Cufflinks	exon	23405273	23405556	.	+	.	gene_id "XLOC_023331"; transcript_id "TCONS_00040987"; exon_number "1"; gene_name "ENSCGRG00001004378.1"; oId "ENSCGRT00001005191.1"; nearest_ref "ENSCGRT00001005191.1"; class_code "="; tss_id "TSS30367";
LT883686v1	Cufflinks	exon	23410321	23410611	.	+	.	gene_id "XLOC_023332"; transcript_id "TCONS_00040988"; exon_number "1"; gene_name "ENSCGRG00001021270.1"; oId "ENSCGRT00001027126.1"; nearest_ref "ENSCGRT00001027126.1"; class_code "="; tss_id "TSS30368"; p_id "P20486";
LT883686v1	Cufflinks	exon	23410321	23410611	.	+	.	gene_id "XLOC_023332"; transcript_id "TCONS_00040990"; exon_number "1"; gene_name "ENSCGRG00001021270.1"; oId "CUFF.19189.3"; nearest_ref "ENSCGRT00001027136.1"; class_code "="; tss_id "TSS30368"; p_id "P20484";
LT883686v1	Cufflinks	exon	23410321	23410611	.	+	.	gene_id "XLOC_023332"; transcript_id "TCONS_00040989"; exon_number "1"; gene_name "ENSCGRG00001021270.1"; oId "CUFF.19189.2"; nearest_ref "ENSCGRT00001027132.1"; class_code "="; tss_id "TSS30368"; p_id "P20485";
LT883686v1	Cufflinks	exon	23410505	23410611	.	+	.	gene_id "XLOC_023332"; transcript_id "TCONS_00040992"; exon_number "1"; gene_name "ENSCGRG00001021270.1"; oId "ENSCGRT00001027136.1"; nearest_ref "ENSCGRT00001027136.1"; class_code "="; tss_id "TSS30369"; p_id "P20484";
LT883686v1	Cufflinks	exon	23410505	23410611	.	+	.	gene_id "XLOC_023332"; transcript_id "TCONS_00040991"; exon_number "1"; gene_name "ENSCGRG00001021270.1"; oId "ENSCGRT00001027132.1"; nearest_ref "ENSCGRT00001027132.1"; class_code "="; tss_id "TSS30369"; p_id "P20485";
LT883686v1	Cufflinks	exon	23412825	23412882	.	+	.	gene_id "XLOC_023332"; transcript_id "TCONS_00040988"; exon_number "2"; gene_name "ENSCGRG00001021270.1"; oId "ENSCGRT00001027126.1"; nearest_ref "ENSCGRT00001027126.1"; class_code "="; tss_id "TSS30368"; p_id "P20486";
LT883686v1	Cufflinks	exon	23412825	23412882	.	+	.	gene_id "XLOC_023332"; transcript_id "TCONS_00040990"; exon_number "2"; gene_name "ENSCGRG00001021270.1"; oId "CUFF.19189.3"; nearest_ref "ENSCGRT00001027136.1"; class_code "="; tss_id "TSS30368"; p_id "P20484";
LT883686v1	Cufflinks	exon	23412825	23412882	.	+	.	gene_id "XLOC_023332"; transcript_id "TCONS_00040989"; exon_number "2"; gene_name "ENSCGRG00001021270.1"; oId "CUFF.19189.2"; nearest_ref "ENSCGRT00001027132.1"; class_code "="; tss_id "TSS30368"; p_id "P20485";
LT883686v1	Cufflinks	exon	23412825	23412882	.	+	.	gene_id "XLOC_023332"; transcript_id "TCONS_00040992"; exon_number "2"; gene_name "ENSCGRG00001021270.1"; oId "ENSCGRT00001027136.1"; nearest_ref "ENSCGRT00001027136.1"; class_code "="; tss_id "TSS30369"; p_id "P20484";
LT883686v1	Cufflinks	exon	23412825	23412882	.	+	.	gene_id "XLOC_023332"; transcript_id "TCONS_00040991"; exon_number "2"; gene_name "ENSCGRG00001021270.1"; oId "ENSCGRT00001027132.1"; nearest_ref "ENSCGRT00001027132.1"; class_code "="; tss_id "TSS30369"; p_id "P20485";
LT883686v1	Cufflinks	exon	23414453	23414593	.	+	.	gene_id "XLOC_023332"; transcript_id "TCONS_00040988"; exon_number "3"; gene_name "ENSCGRG00001021270.1"; oId "ENSCGRT00001027126.1"; nearest_ref "ENSCGRT00001027126.1"; class_code "="; tss_id "TSS30368"; p_id "P20486";
LT883686v1	Cufflinks	exon	23414453	23414593	.	+	.	gene_id "XLOC_023332"; transcript_id "TCONS_00040990"; exon_number "3"; gene_name "ENSCGRG00001021270.1"; oId "CUFF.19189.3"; nearest_ref "ENSCGRT00001027136.1"; class_code "="; tss_id "TSS30368"; p_id "P20484";
LT883686v1	Cufflinks	exon	23414453	23414593	.	+	.	gene_id "XLOC_023332"; transcript_id "TCONS_00040989"; exon_number "3"; gene_name "ENSCGRG00001021270.1"; oId "CUFF.19189.2"; nearest_ref "ENSCGRT00001027132.1"; class_code "="; tss_id "TSS30368"; p_id "P20485";
LT883686v1	Cufflinks	exon	23414453	23414593	.	+	.	gene_id "XLOC_023332"; transcript_id "TCONS_00040992"; exon_number "3"; gene_name "ENSCGRG00001021270.1"; oId "ENSCGRT00001027136.1"; nearest_ref "ENSCGRT00001027136.1"; class_code "="; tss_id "TSS30369"; p_id "P20484";
LT883686v1	Cufflinks	exon	23414453	23414593	.	+	.	gene_id "XLOC_023332"; transcript_id "TCONS_00040991"; exon_number "3"; gene_name "ENSCGRG00001021270.1"; oId "ENSCGRT00001027132.1"; nearest_ref "ENSCGRT00001027132.1"; class_code "="; tss_id "TSS30369"; p_id "P20485";
LT883686v1	Cufflinks	exon	23415355	23415477	.	+	.	gene_id "XLOC_023332"; transcript_id "TCONS_00040988"; exon_number "4"; gene_name "ENSCGRG00001021270.1"; oId "ENSCGRT00001027126.1"; nearest_ref "ENSCGRT00001027126.1"; class_code "="; tss_id "TSS30368"; p_id "P20486";
LT883686v1	Cufflinks	exon	23415355	23415477	.	+	.	gene_id "XLOC_023332"; transcript_id "TCONS_00040990"; exon_number "4"; gene_name "ENSCGRG00001021270.1"; oId "CUFF.19189.3"; nearest_ref "ENSCGRT00001027136.1"; class_code "="; tss_id "TSS30368"; p_id "P20484";
LT883686v1	Cufflinks	exon	23415355	23415477	.	+	.	gene_id "XLOC_023332"; transcript_id "TCONS_00040992"; exon_number "4"; gene_name "ENSCGRG00001021270.1"; oId "ENSCGRT00001027136.1"; nearest_ref "ENSCGRT00001027136.1"; class_code "="; tss_id "TSS30369"; p_id "P20484";
LT883686v1	Cufflinks	exon	23415950	23416049	.	+	.	gene_id "XLOC_023332"; transcript_id "TCONS_00040988"; exon_number "5"; gene_name "ENSCGRG00001021270.1"; oId "ENSCGRT00001027126.1"; nearest_ref "ENSCGRT00001027126.1"; class_code "="; tss_id "TSS30368"; p_id "P20486";
LT883686v1	Cufflinks	exon	23415950	23416049	.	+	.	gene_id "XLOC_023332"; transcript_id "TCONS_00040990"; exon_number "5"; gene_name "ENSCGRG00001021270.1"; oId "CUFF.19189.3"; nearest_ref "ENSCGRT00001027136.1"; class_code "="; tss_id "TSS30368"; p_id "P20484";
LT883686v1	Cufflinks	exon	23415950	23416049	.	+	.	gene_id "XLOC_023332"; transcript_id "TCONS_00040989"; exon_number "4"; gene_name "ENSCGRG00001021270.1"; oId "CUFF.19189.2"; nearest_ref "ENSCGRT00001027132.1"; class_code "="; tss_id "TSS30368"; p_id "P20485";
LT883686v1	Cufflinks	exon	23415950	23416049	.	+	.	gene_id "XLOC_023332"; transcript_id "TCONS_00040992"; exon_number "5"; gene_name "ENSCGRG00001021270.1"; oId "ENSCGRT00001027136.1"; nearest_ref "ENSCGRT00001027136.1"; class_code "="; tss_id "TSS30369"; p_id "P20484";
LT883686v1	Cufflinks	exon	23415950	23416049	.	+	.	gene_id "XLOC_023332"; transcript_id "TCONS_00040991"; exon_number "4"; gene_name "ENSCGRG00001021270.1"; oId "ENSCGRT00001027132.1"; nearest_ref "ENSCGRT00001027132.1"; class_code "="; tss_id "TSS30369"; p_id "P20485";
LT883686v1	Cufflinks	exon	23416388	23416521	.	+	.	gene_id "XLOC_023332"; transcript_id "TCONS_00040988"; exon_number "6"; gene_name "ENSCGRG00001021270.1"; oId "ENSCGRT00001027126.1"; nearest_ref "ENSCGRT00001027126.1"; class_code "="; tss_id "TSS30368"; p_id "P20486";
LT883686v1	Cufflinks	exon	23416388	23416521	.	+	.	gene_id "XLOC_023332"; transcript_id "TCONS_00040990"; exon_number "6"; gene_name "ENSCGRG00001021270.1"; oId "CUFF.19189.3"; nearest_ref "ENSCGRT00001027136.1"; class_code "="; tss_id "TSS30368"; p_id "P20484";
LT883686v1	Cufflinks	exon	23416388	23416521	.	+	.	gene_id "XLOC_023332"; transcript_id "TCONS_00040989"; exon_number "5"; gene_name "ENSCGRG00001021270.1"; oId "CUFF.19189.2"; nearest_ref "ENSCGRT00001027132.1"; class_code "="; tss_id "TSS30368"; p_id "P20485";
LT883686v1	Cufflinks	exon	23416388	23416521	.	+	.	gene_id "XLOC_023332"; transcript_id "TCONS_00040992"; exon_number "6"; gene_name "ENSCGRG00001021270.1"; oId "ENSCGRT00001027136.1"; nearest_ref "ENSCGRT00001027136.1"; class_code "="; tss_id "TSS30369"; p_id "P20484";
LT883686v1	Cufflinks	exon	23416388	23416521	.	+	.	gene_id "XLOC_023332"; transcript_id "TCONS_00040991"; exon_number "5"; gene_name "ENSCGRG00001021270.1"; oId "ENSCGRT00001027132.1"; nearest_ref "ENSCGRT00001027132.1"; class_code "="; tss_id "TSS30369"; p_id "P20485";
LT883686v1	Cufflinks	exon	23416860	23417104	.	+	.	gene_id "XLOC_023332"; transcript_id "TCONS_00040988"; exon_number "7"; gene_name "ENSCGRG00001021270.1"; oId "ENSCGRT00001027126.1"; nearest_ref "ENSCGRT00001027126.1"; class_code "="; tss_id "TSS30368"; p_id "P20486";
LT883686v1	Cufflinks	exon	23416860	23417104	.	+	.	gene_id "XLOC_023332"; transcript_id "TCONS_00040990"; exon_number "7"; gene_name "ENSCGRG00001021270.1"; oId "CUFF.19189.3"; nearest_ref "ENSCGRT00001027136.1"; class_code "="; tss_id "TSS30368"; p_id "P20484";
LT883686v1	Cufflinks	exon	23416860	23417104	.	+	.	gene_id "XLOC_023332"; transcript_id "TCONS_00040989"; exon_number "6"; gene_name "ENSCGRG00001021270.1"; oId "CUFF.19189.2"; nearest_ref "ENSCGRT00001027132.1"; class_code "="; tss_id "TSS30368"; p_id "P20485";
LT883686v1	Cufflinks	exon	23416860	23417104	.	+	.	gene_id "XLOC_023332"; transcript_id "TCONS_00040992"; exon_number "7"; gene_name "ENSCGRG00001021270.1"; oId "ENSCGRT00001027136.1"; nearest_ref "ENSCGRT00001027136.1"; class_code "="; tss_id "TSS30369"; p_id "P20484";
LT883686v1	Cufflinks	exon	23416860	23417104	.	+	.	gene_id "XLOC_023332"; transcript_id "TCONS_00040991"; exon_number "6"; gene_name "ENSCGRG00001021270.1"; oId "ENSCGRT00001027132.1"; nearest_ref "ENSCGRT00001027132.1"; class_code "="; tss_id "TSS30369"; p_id "P20485";
LT883686v1	Cufflinks	exon	23417666	23417894	.	+	.	gene_id "XLOC_023332"; transcript_id "TCONS_00040988"; exon_number "8"; gene_name "ENSCGRG00001021270.1"; oId "ENSCGRT00001027126.1"; nearest_ref "ENSCGRT00001027126.1"; class_code "="; tss_id "TSS30368"; p_id "P20486";
LT883686v1	Cufflinks	exon	23417666	23417894	.	+	.	gene_id "XLOC_023332"; transcript_id "TCONS_00040990"; exon_number "8"; gene_name "ENSCGRG00001021270.1"; oId "CUFF.19189.3"; nearest_ref "ENSCGRT00001027136.1"; class_code "="; tss_id "TSS30368"; p_id "P20484";
LT883686v1	Cufflinks	exon	23417666	23417894	.	+	.	gene_id "XLOC_023332"; transcript_id "TCONS_00040989"; exon_number "7"; gene_name "ENSCGRG00001021270.1"; oId "CUFF.19189.2"; nearest_ref "ENSCGRT00001027132.1"; class_code "="; tss_id "TSS30368"; p_id "P20485";
LT883686v1	Cufflinks	exon	23417666	23417894	.	+	.	gene_id "XLOC_023332"; transcript_id "TCONS_00040992"; exon_number "8"; gene_name "ENSCGRG00001021270.1"; oId "ENSCGRT00001027136.1"; nearest_ref "ENSCGRT00001027136.1"; class_code "="; tss_id "TSS30369"; p_id "P20484";
LT883686v1	Cufflinks	exon	23417666	23417894	.	+	.	gene_id "XLOC_023332"; transcript_id "TCONS_00040991"; exon_number "7"; gene_name "ENSCGRG00001021270.1"; oId "ENSCGRT00001027132.1"; nearest_ref "ENSCGRT00001027132.1"; class_code "="; tss_id "TSS30369"; p_id "P20485";
LT883686v1	Cufflinks	exon	23419400	23419506	.	+	.	gene_id "XLOC_023332"; transcript_id "TCONS_00040988"; exon_number "9"; gene_name "ENSCGRG00001021270.1"; oId "ENSCGRT00001027126.1"; nearest_ref "ENSCGRT00001027126.1"; class_code "="; tss_id "TSS30368"; p_id "P20486";
LT883686v1	Cufflinks	exon	23419400	23419506	.	+	.	gene_id "XLOC_023332"; transcript_id "TCONS_00040990"; exon_number "9"; gene_name "ENSCGRG00001021270.1"; oId "CUFF.19189.3"; nearest_ref "ENSCGRT00001027136.1"; class_code "="; tss_id "TSS30368"; p_id "P20484";
LT883686v1	Cufflinks	exon	23419400	23419506	.	+	.	gene_id "XLOC_023332"; transcript_id "TCONS_00040989"; exon_number "8"; gene_name "ENSCGRG00001021270.1"; oId "CUFF.19189.2"; nearest_ref "ENSCGRT00001027132.1"; class_code "="; tss_id "TSS30368"; p_id "P20485";
LT883686v1	Cufflinks	exon	23419400	23419506	.	+	.	gene_id "XLOC_023332"; transcript_id "TCONS_00040992"; exon_number "9"; gene_name "ENSCGRG00001021270.1"; oId "ENSCGRT00001027136.1"; nearest_ref "ENSCGRT00001027136.1"; class_code "="; tss_id "TSS30369"; p_id "P20484";
LT883686v1	Cufflinks	exon	23419400	23419506	.	+	.	gene_id "XLOC_023332"; transcript_id "TCONS_00040991"; exon_number "8"; gene_name "ENSCGRG00001021270.1"; oId "ENSCGRT00001027132.1"; nearest_ref "ENSCGRT00001027132.1"; class_code "="; tss_id "TSS30369"; p_id "P20485";
LT883686v1	Cufflinks	exon	23419677	23419810	.	+	.	gene_id "XLOC_023332"; transcript_id "TCONS_00040988"; exon_number "10"; gene_name "ENSCGRG00001021270.1"; oId "ENSCGRT00001027126.1"; nearest_ref "ENSCGRT00001027126.1"; class_code "="; tss_id "TSS30368"; p_id "P20486";
LT883686v1	Cufflinks	exon	23419677	23419810	.	+	.	gene_id "XLOC_023332"; transcript_id "TCONS_00040990"; exon_number "10"; gene_name "ENSCGRG00001021270.1"; oId "CUFF.19189.3"; nearest_ref "ENSCGRT00001027136.1"; class_code "="; tss_id "TSS30368"; p_id "P20484";
LT883686v1	Cufflinks	exon	23419677	23419810	.	+	.	gene_id "XLOC_023332"; transcript_id "TCONS_00040989"; exon_number "9"; gene_name "ENSCGRG00001021270.1"; oId "CUFF.19189.2"; nearest_ref "ENSCGRT00001027132.1"; class_code "="; tss_id "TSS30368"; p_id "P20485";
LT883686v1	Cufflinks	exon	23419677	23419810	.	+	.	gene_id "XLOC_023332"; transcript_id "TCONS_00040992"; exon_number "10"; gene_name "ENSCGRG00001021270.1"; oId "ENSCGRT00001027136.1"; nearest_ref "ENSCGRT00001027136.1"; class_code "="; tss_id "TSS30369"; p_id "P20484";
LT883686v1	Cufflinks	exon	23419677	23419810	.	+	.	gene_id "XLOC_023332"; transcript_id "TCONS_00040991"; exon_number "9"; gene_name "ENSCGRG00001021270.1"; oId "ENSCGRT00001027132.1"; nearest_ref "ENSCGRT00001027132.1"; class_code "="; tss_id "TSS30369"; p_id "P20485";
LT883686v1	Cufflinks	exon	23421932	23422140	.	+	.	gene_id "XLOC_023332"; transcript_id "TCONS_00040988"; exon_number "11"; gene_name "ENSCGRG00001021270.1"; oId "ENSCGRT00001027126.1"; nearest_ref "ENSCGRT00001027126.1"; class_code "="; tss_id "TSS30368"; p_id "P20486";
LT883686v1	Cufflinks	exon	23421932	23422140	.	+	.	gene_id "XLOC_023332"; transcript_id "TCONS_00040990"; exon_number "11"; gene_name "ENSCGRG00001021270.1"; oId "CUFF.19189.3"; nearest_ref "ENSCGRT00001027136.1"; class_code "="; tss_id "TSS30368"; p_id "P20484";
LT883686v1	Cufflinks	exon	23421932	23422140	.	+	.	gene_id "XLOC_023332"; transcript_id "TCONS_00040989"; exon_number "10"; gene_name "ENSCGRG00001021270.1"; oId "CUFF.19189.2"; nearest_ref "ENSCGRT00001027132.1"; class_code "="; tss_id "TSS30368"; p_id "P20485";
LT883686v1	Cufflinks	exon	23421932	23422140	.	+	.	gene_id "XLOC_023332"; transcript_id "TCONS_00040992"; exon_number "11"; gene_name "ENSCGRG00001021270.1"; oId "ENSCGRT00001027136.1"; nearest_ref "ENSCGRT00001027136.1"; class_code "="; tss_id "TSS30369"; p_id "P20484";
LT883686v1	Cufflinks	exon	23421932	23422140	.	+	.	gene_id "XLOC_023332"; transcript_id "TCONS_00040991"; exon_number "10"; gene_name "ENSCGRG00001021270.1"; oId "ENSCGRT00001027132.1"; nearest_ref "ENSCGRT00001027132.1"; class_code "="; tss_id "TSS30369"; p_id "P20485";
LT883686v1	Cufflinks	exon	23423512	23423643	.	+	.	gene_id "XLOC_023332"; transcript_id "TCONS_00040988"; exon_number "12"; gene_name "ENSCGRG00001021270.1"; oId "ENSCGRT00001027126.1"; nearest_ref "ENSCGRT00001027126.1"; class_code "="; tss_id "TSS30368"; p_id "P20486";
LT883686v1	Cufflinks	exon	23423512	23423643	.	+	.	gene_id "XLOC_023332"; transcript_id "TCONS_00040989"; exon_number "11"; gene_name "ENSCGRG00001021270.1"; oId "CUFF.19189.2"; nearest_ref "ENSCGRT00001027132.1"; class_code "="; tss_id "TSS30368"; p_id "P20485";
LT883686v1	Cufflinks	exon	23423512	23423643	.	+	.	gene_id "XLOC_023332"; transcript_id "TCONS_00040991"; exon_number "11"; gene_name "ENSCGRG00001021270.1"; oId "ENSCGRT00001027132.1"; nearest_ref "ENSCGRT00001027132.1"; class_code "="; tss_id "TSS30369"; p_id "P20485";
LT883686v1	Cufflinks	exon	23426028	23426165	.	+	.	gene_id "XLOC_023332"; transcript_id "TCONS_00040988"; exon_number "13"; gene_name "ENSCGRG00001021270.1"; oId "ENSCGRT00001027126.1"; nearest_ref "ENSCGRT00001027126.1"; class_code "="; tss_id "TSS30368"; p_id "P20486";
LT883686v1	Cufflinks	exon	23426028	23426165	.	+	.	gene_id "XLOC_023332"; transcript_id "TCONS_00040990"; exon_number "12"; gene_name "ENSCGRG00001021270.1"; oId "CUFF.19189.3"; nearest_ref "ENSCGRT00001027136.1"; class_code "="; tss_id "TSS30368"; p_id "P20484";
LT883686v1	Cufflinks	exon	23426028	23426165	.	+	.	gene_id "XLOC_023332"; transcript_id "TCONS_00040989"; exon_number "12"; gene_name "ENSCGRG00001021270.1"; oId "CUFF.19189.2"; nearest_ref "ENSCGRT00001027132.1"; class_code "="; tss_id "TSS30368"; p_id "P20485";
LT883686v1	Cufflinks	exon	23426028	23426165	.	+	.	gene_id "XLOC_023332"; transcript_id "TCONS_00040992"; exon_number "12"; gene_name "ENSCGRG00001021270.1"; oId "ENSCGRT00001027136.1"; nearest_ref "ENSCGRT00001027136.1"; class_code "="; tss_id "TSS30369"; p_id "P20484";
LT883686v1	Cufflinks	exon	23426028	23426165	.	+	.	gene_id "XLOC_023332"; transcript_id "TCONS_00040991"; exon_number "12"; gene_name "ENSCGRG00001021270.1"; oId "ENSCGRT00001027132.1"; nearest_ref "ENSCGRT00001027132.1"; class_code "="; tss_id "TSS30369"; p_id "P20485";
LT883686v1	Cufflinks	exon	23426746	23426871	.	+	.	gene_id "XLOC_023332"; transcript_id "TCONS_00040988"; exon_number "14"; gene_name "ENSCGRG00001021270.1"; oId "ENSCGRT00001027126.1"; nearest_ref "ENSCGRT00001027126.1"; class_code "="; tss_id "TSS30368"; p_id "P20486";
LT883686v1	Cufflinks	exon	23426746	23426871	.	+	.	gene_id "XLOC_023332"; transcript_id "TCONS_00040990"; exon_number "13"; gene_name "ENSCGRG00001021270.1"; oId "CUFF.19189.3"; nearest_ref "ENSCGRT00001027136.1"; class_code "="; tss_id "TSS30368"; p_id "P20484";
LT883686v1	Cufflinks	exon	23426746	23426871	.	+	.	gene_id "XLOC_023332"; transcript_id "TCONS_00040989"; exon_number "13"; gene_name "ENSCGRG00001021270.1"; oId "CUFF.19189.2"; nearest_ref "ENSCGRT00001027132.1"; class_code "="; tss_id "TSS30368"; p_id "P20485";
LT883686v1	Cufflinks	exon	23426746	23426871	.	+	.	gene_id "XLOC_023332"; transcript_id "TCONS_00040992"; exon_number "13"; gene_name "ENSCGRG00001021270.1"; oId "ENSCGRT00001027136.1"; nearest_ref "ENSCGRT00001027136.1"; class_code "="; tss_id "TSS30369"; p_id "P20484";
LT883686v1	Cufflinks	exon	23426746	23426871	.	+	.	gene_id "XLOC_023332"; transcript_id "TCONS_00040991"; exon_number "13"; gene_name "ENSCGRG00001021270.1"; oId "ENSCGRT00001027132.1"; nearest_ref "ENSCGRT00001027132.1"; class_code "="; tss_id "TSS30369"; p_id "P20485";
LT883686v1	Cufflinks	exon	23427771	23427878	.	+	.	gene_id "XLOC_023332"; transcript_id "TCONS_00040988"; exon_number "15"; gene_name "ENSCGRG00001021270.1"; oId "ENSCGRT00001027126.1"; nearest_ref "ENSCGRT00001027126.1"; class_code "="; tss_id "TSS30368"; p_id "P20486";
LT883686v1	Cufflinks	exon	23427771	23427878	.	+	.	gene_id "XLOC_023332"; transcript_id "TCONS_00040990"; exon_number "14"; gene_name "ENSCGRG00001021270.1"; oId "CUFF.19189.3"; nearest_ref "ENSCGRT00001027136.1"; class_code "="; tss_id "TSS30368"; p_id "P20484";
LT883686v1	Cufflinks	exon	23427771	23427878	.	+	.	gene_id "XLOC_023332"; transcript_id "TCONS_00040989"; exon_number "14"; gene_name "ENSCGRG00001021270.1"; oId "CUFF.19189.2"; nearest_ref "ENSCGRT00001027132.1"; class_code "="; tss_id "TSS30368"; p_id "P20485";
LT883686v1	Cufflinks	exon	23427771	23427878	.	+	.	gene_id "XLOC_023332"; transcript_id "TCONS_00040992"; exon_number "14"; gene_name "ENSCGRG00001021270.1"; oId "ENSCGRT00001027136.1"; nearest_ref "ENSCGRT00001027136.1"; class_code "="; tss_id "TSS30369"; p_id "P20484";
LT883686v1	Cufflinks	exon	23427771	23427878	.	+	.	gene_id "XLOC_023332"; transcript_id "TCONS_00040991"; exon_number "14"; gene_name "ENSCGRG00001021270.1"; oId "ENSCGRT00001027132.1"; nearest_ref "ENSCGRT00001027132.1"; class_code "="; tss_id "TSS30369"; p_id "P20485";
LT883686v1	Cufflinks	exon	23427986	23428105	.	+	.	gene_id "XLOC_023332"; transcript_id "TCONS_00040988"; exon_number "16"; gene_name "ENSCGRG00001021270.1"; oId "ENSCGRT00001027126.1"; nearest_ref "ENSCGRT00001027126.1"; class_code "="; tss_id "TSS30368"; p_id "P20486";
LT883686v1	Cufflinks	exon	23427986	23428105	.	+	.	gene_id "XLOC_023332"; transcript_id "TCONS_00040990"; exon_number "15"; gene_name "ENSCGRG00001021270.1"; oId "CUFF.19189.3"; nearest_ref "ENSCGRT00001027136.1"; class_code "="; tss_id "TSS30368"; p_id "P20484";
LT883686v1	Cufflinks	exon	23427986	23428105	.	+	.	gene_id "XLOC_023332"; transcript_id "TCONS_00040989"; exon_number "15"; gene_name "ENSCGRG00001021270.1"; oId "CUFF.19189.2"; nearest_ref "ENSCGRT00001027132.1"; class_code "="; tss_id "TSS30368"; p_id "P20485";
LT883686v1	Cufflinks	exon	23427986	23428105	.	+	.	gene_id "XLOC_023332"; transcript_id "TCONS_00040992"; exon_number "15"; gene_name "ENSCGRG00001021270.1"; oId "ENSCGRT00001027136.1"; nearest_ref "ENSCGRT00001027136.1"; class_code "="; tss_id "TSS30369"; p_id "P20484";
LT883686v1	Cufflinks	exon	23427986	23428105	.	+	.	gene_id "XLOC_023332"; transcript_id "TCONS_00040991"; exon_number "15"; gene_name "ENSCGRG00001021270.1"; oId "ENSCGRT00001027132.1"; nearest_ref "ENSCGRT00001027132.1"; class_code "="; tss_id "TSS30369"; p_id "P20485";
LT883686v1	Cufflinks	exon	23428292	23428453	.	+	.	gene_id "XLOC_023332"; transcript_id "TCONS_00040988"; exon_number "17"; gene_name "ENSCGRG00001021270.1"; oId "ENSCGRT00001027126.1"; nearest_ref "ENSCGRT00001027126.1"; class_code "="; tss_id "TSS30368"; p_id "P20486";
LT883686v1	Cufflinks	exon	23428292	23428453	.	+	.	gene_id "XLOC_023332"; transcript_id "TCONS_00040990"; exon_number "16"; gene_name "ENSCGRG00001021270.1"; oId "CUFF.19189.3"; nearest_ref "ENSCGRT00001027136.1"; class_code "="; tss_id "TSS30368"; p_id "P20484";
LT883686v1	Cufflinks	exon	23428292	23428453	.	+	.	gene_id "XLOC_023332"; transcript_id "TCONS_00040989"; exon_number "16"; gene_name "ENSCGRG00001021270.1"; oId "CUFF.19189.2"; nearest_ref "ENSCGRT00001027132.1"; class_code "="; tss_id "TSS30368"; p_id "P20485";
LT883686v1	Cufflinks	exon	23428292	23428453	.	+	.	gene_id "XLOC_023332"; transcript_id "TCONS_00040992"; exon_number "16"; gene_name "ENSCGRG00001021270.1"; oId "ENSCGRT00001027136.1"; nearest_ref "ENSCGRT00001027136.1"; class_code "="; tss_id "TSS30369"; p_id "P20484";
LT883686v1	Cufflinks	exon	23428292	23428453	.	+	.	gene_id "XLOC_023332"; transcript_id "TCONS_00040991"; exon_number "16"; gene_name "ENSCGRG00001021270.1"; oId "ENSCGRT00001027132.1"; nearest_ref "ENSCGRT00001027132.1"; class_code "="; tss_id "TSS30369"; p_id "P20485";
LT883686v1	Cufflinks	exon	23429183	23430050	.	+	.	gene_id "XLOC_023332"; transcript_id "TCONS_00040988"; exon_number "18"; gene_name "ENSCGRG00001021270.1"; oId "ENSCGRT00001027126.1"; nearest_ref "ENSCGRT00001027126.1"; class_code "="; tss_id "TSS30368"; p_id "P20486";
LT883686v1	Cufflinks	exon	23429183	23430052	.	+	.	gene_id "XLOC_023332"; transcript_id "TCONS_00040990"; exon_number "17"; gene_name "ENSCGRG00001021270.1"; oId "CUFF.19189.3"; nearest_ref "ENSCGRT00001027136.1"; class_code "="; tss_id "TSS30368"; p_id "P20484";
LT883686v1	Cufflinks	exon	23429183	23430052	.	+	.	gene_id "XLOC_023332"; transcript_id "TCONS_00040989"; exon_number "17"; gene_name "ENSCGRG00001021270.1"; oId "CUFF.19189.2"; nearest_ref "ENSCGRT00001027132.1"; class_code "="; tss_id "TSS30368"; p_id "P20485";
LT883686v1	Cufflinks	exon	23429183	23429386	.	+	.	gene_id "XLOC_023332"; transcript_id "TCONS_00040992"; exon_number "17"; gene_name "ENSCGRG00001021270.1"; oId "ENSCGRT00001027136.1"; nearest_ref "ENSCGRT00001027136.1"; class_code "="; tss_id "TSS30369"; p_id "P20484";
LT883686v1	Cufflinks	exon	23429183	23429386	.	+	.	gene_id "XLOC_023332"; transcript_id "TCONS_00040991"; exon_number "17"; gene_name "ENSCGRG00001021270.1"; oId "ENSCGRT00001027132.1"; nearest_ref "ENSCGRT00001027132.1"; class_code "="; tss_id "TSS30369"; p_id "P20485";
LT883686v1	Cufflinks	exon	23429803	23430052	.	-	.	gene_id "XLOC_023665"; transcript_id "TCONS_00041642"; exon_number "2"; gene_name "ENSCGRG00001024270.1"; oId "CUFF.19188.1"; nearest_ref "ENSCGRT00001031438.1"; class_code "o"; tss_id "TSS30834";
LT883686v1	Cufflinks	exon	23429803	23430054	.	-	.	gene_id "XLOC_023665"; transcript_id "TCONS_00041645"; exon_number "2"; gene_name "ENSCGRG00001021270.1"; oId "CUFF.19188.3"; nearest_ref "ENSCGRT00001027126.1"; class_code "x"; tss_id "TSS30834";
LT883686v1	Cufflinks	exon	23429870	23430368	.	-	.	gene_id "XLOC_023665"; transcript_id "TCONS_00041643"; exon_number "2"; gene_name "ENSCGRG00001024270.1"; oId "CUFF.19188.2"; nearest_ref "ENSCGRT00001031438.1"; class_code "o"; tss_id "TSS30835";
LT883686v1	Cufflinks	exon	23434952	23435189	.	-	.	gene_id "XLOC_023667"; transcript_id "TCONS_00041646"; exon_number "1"; gene_name "ENSCGRG00001015579.1"; oId "ENSCGRT00001019039.1"; nearest_ref "ENSCGRT00001019039.1"; class_code "="; tss_id "TSS30837"; p_id "P20809";
LT883686v1	Cufflinks	exon	23434952	23435189	.	-	.	gene_id "XLOC_023667"; transcript_id "TCONS_00041647"; exon_number "1"; gene_name "ENSCGRG00001015579.1"; oId "ENSCGRT00001019035.1"; nearest_ref "ENSCGRT00001019035.1"; class_code "="; tss_id "TSS30838"; p_id "P20808";
LT883686v1	Cufflinks	exon	23438133	23438233	.	-	.	gene_id "XLOC_023667"; transcript_id "TCONS_00041646"; exon_number "2"; gene_name "ENSCGRG00001015579.1"; oId "ENSCGRT00001019039.1"; nearest_ref "ENSCGRT00001019039.1"; class_code "="; tss_id "TSS30837"; p_id "P20809";
LT883686v1	Cufflinks	exon	23438133	23438233	.	-	.	gene_id "XLOC_023667"; transcript_id "TCONS_00041647"; exon_number "2"; gene_name "ENSCGRG00001015579.1"; oId "ENSCGRT00001019035.1"; nearest_ref "ENSCGRT00001019035.1"; class_code "="; tss_id "TSS30838"; p_id "P20808";
LT883686v1	Cufflinks	exon	23441026	23441038	.	+	.	gene_id "XLOC_023330"; transcript_id "TCONS_00040986"; exon_number "2"; gene_name "ENSCGRG00001021270.1"; oId "CUFF.19192.1"; nearest_ref "ENSCGRT00001027126.1"; class_code "o"; tss_id "TSS30366";
LT883686v1	Cufflinks	exon	23442832	23443025	.	-	.	gene_id "XLOC_023667"; transcript_id "TCONS_00041646"; exon_number "3"; gene_name "ENSCGRG00001015579.1"; oId "ENSCGRT00001019039.1"; nearest_ref "ENSCGRT00001019039.1"; class_code "="; tss_id "TSS30837"; p_id "P20809";
LT883686v1	Cufflinks	exon	23442832	23443025	.	-	.	gene_id "XLOC_023667"; transcript_id "TCONS_00041647"; exon_number "3"; gene_name "ENSCGRG00001015579.1"; oId "ENSCGRT00001019035.1"; nearest_ref "ENSCGRT00001019035.1"; class_code "="; tss_id "TSS30838"; p_id "P20808";
LT883686v1	Cufflinks	exon	23443931	23444019	.	-	.	gene_id "XLOC_023667"; transcript_id "TCONS_00041646"; exon_number "4"; gene_name "ENSCGRG00001015579.1"; oId "ENSCGRT00001019039.1"; nearest_ref "ENSCGRT00001019039.1"; class_code "="; tss_id "TSS30837"; p_id "P20809";
LT883686v1	Cufflinks	exon	23443931	23444019	.	-	.	gene_id "XLOC_023667"; transcript_id "TCONS_00041647"; exon_number "4"; gene_name "ENSCGRG00001015579.1"; oId "ENSCGRT00001019035.1"; nearest_ref "ENSCGRT00001019035.1"; class_code "="; tss_id "TSS30838"; p_id "P20808";
LT883686v1	Cufflinks	exon	23444575	23444614	.	-	.	gene_id "XLOC_023667"; transcript_id "TCONS_00041646"; exon_number "5"; gene_name "ENSCGRG00001015579.1"; oId "ENSCGRT00001019039.1"; nearest_ref "ENSCGRT00001019039.1"; class_code "="; tss_id "TSS30837"; p_id "P20809";
LT883686v1	Cufflinks	exon	23444575	23444614	.	-	.	gene_id "XLOC_023667"; transcript_id "TCONS_00041647"; exon_number "5"; gene_name "ENSCGRG00001015579.1"; oId "ENSCGRT00001019035.1"; nearest_ref "ENSCGRT00001019035.1"; class_code "="; tss_id "TSS30838"; p_id "P20808";
LT883686v1	Cufflinks	exon	23445555	23445696	.	-	.	gene_id "XLOC_023667"; transcript_id "TCONS_00041646"; exon_number "6"; gene_name "ENSCGRG00001015579.1"; oId "ENSCGRT00001019039.1"; nearest_ref "ENSCGRT00001019039.1"; class_code "="; tss_id "TSS30837"; p_id "P20809";
LT883686v1	Cufflinks	exon	23445555	23445696	.	-	.	gene_id "XLOC_023667"; transcript_id "TCONS_00041647"; exon_number "6"; gene_name "ENSCGRG00001015579.1"; oId "ENSCGRT00001019035.1"; nearest_ref "ENSCGRT00001019035.1"; class_code "="; tss_id "TSS30838"; p_id "P20808";
LT883686v1	Cufflinks	exon	23445923	23445981	.	-	.	gene_id "XLOC_023667"; transcript_id "TCONS_00041646"; exon_number "7"; gene_name "ENSCGRG00001015579.1"; oId "ENSCGRT00001019039.1"; nearest_ref "ENSCGRT00001019039.1"; class_code "="; tss_id "TSS30837"; p_id "P20809";
LT883686v1	Cufflinks	exon	23445923	23445981	.	-	.	gene_id "XLOC_023667"; transcript_id "TCONS_00041647"; exon_number "7"; gene_name "ENSCGRG00001015579.1"; oId "ENSCGRT00001019035.1"; nearest_ref "ENSCGRT00001019035.1"; class_code "="; tss_id "TSS30838"; p_id "P20808";
LT883686v1	Cufflinks	exon	23447657	23447752	.	-	.	gene_id "XLOC_023667"; transcript_id "TCONS_00041646"; exon_number "8"; gene_name "ENSCGRG00001015579.1"; oId "ENSCGRT00001019039.1"; nearest_ref "ENSCGRT00001019039.1"; class_code "="; tss_id "TSS30837"; p_id "P20809";
LT883686v1	Cufflinks	exon	23447657	23447752	.	-	.	gene_id "XLOC_023667"; transcript_id "TCONS_00041647"; exon_number "8"; gene_name "ENSCGRG00001015579.1"; oId "ENSCGRT00001019035.1"; nearest_ref "ENSCGRT00001019035.1"; class_code "="; tss_id "TSS30838"; p_id "P20808";
LT883686v1	Cufflinks	exon	23454308	23454473	.	-	.	gene_id "XLOC_023667"; transcript_id "TCONS_00041646"; exon_number "9"; gene_name "ENSCGRG00001015579.1"; oId "ENSCGRT00001019039.1"; nearest_ref "ENSCGRT00001019039.1"; class_code "="; tss_id "TSS30837"; p_id "P20809";
LT883686v1	Cufflinks	exon	23454308	23454473	.	-	.	gene_id "XLOC_023667"; transcript_id "TCONS_00041647"; exon_number "9"; gene_name "ENSCGRG00001015579.1"; oId "ENSCGRT00001019035.1"; nearest_ref "ENSCGRT00001019035.1"; class_code "="; tss_id "TSS30838"; p_id "P20808";
LT883686v1	Cufflinks	exon	23457649	23457708	.	-	.	gene_id "XLOC_023667"; transcript_id "TCONS_00041646"; exon_number "10"; gene_name "ENSCGRG00001015579.1"; oId "ENSCGRT00001019039.1"; nearest_ref "ENSCGRT00001019039.1"; class_code "="; tss_id "TSS30837"; p_id "P20809";
LT883686v1	Cufflinks	exon	23457649	23457708	.	-	.	gene_id "XLOC_023667"; transcript_id "TCONS_00041647"; exon_number "10"; gene_name "ENSCGRG00001015579.1"; oId "ENSCGRT00001019035.1"; nearest_ref "ENSCGRT00001019035.1"; class_code "="; tss_id "TSS30838"; p_id "P20808";
LT883686v1	Cufflinks	exon	23459294	23459339	.	-	.	gene_id "XLOC_023667"; transcript_id "TCONS_00041646"; exon_number "11"; gene_name "ENSCGRG00001015579.1"; oId "ENSCGRT00001019039.1"; nearest_ref "ENSCGRT00001019039.1"; class_code "="; tss_id "TSS30837"; p_id "P20809";
LT883686v1	Cufflinks	exon	23459294	23459339	.	-	.	gene_id "XLOC_023667"; transcript_id "TCONS_00041647"; exon_number "11"; gene_name "ENSCGRG00001015579.1"; oId "ENSCGRT00001019035.1"; nearest_ref "ENSCGRT00001019035.1"; class_code "="; tss_id "TSS30838"; p_id "P20808";
LT883686v1	Cufflinks	exon	23460138	23460192	.	-	.	gene_id "XLOC_023667"; transcript_id "TCONS_00041646"; exon_number "12"; gene_name "ENSCGRG00001015579.1"; oId "ENSCGRT00001019039.1"; nearest_ref "ENSCGRT00001019039.1"; class_code "="; tss_id "TSS30837"; p_id "P20809";
LT883686v1	Cufflinks	exon	23460138	23460192	.	-	.	gene_id "XLOC_023667"; transcript_id "TCONS_00041647"; exon_number "12"; gene_name "ENSCGRG00001015579.1"; oId "ENSCGRT00001019035.1"; nearest_ref "ENSCGRT00001019035.1"; class_code "="; tss_id "TSS30838"; p_id "P20808";
LT883686v1	Cufflinks	exon	23461133	23461212	.	-	.	gene_id "XLOC_023667"; transcript_id "TCONS_00041646"; exon_number "13"; gene_name "ENSCGRG00001015579.1"; oId "ENSCGRT00001019039.1"; nearest_ref "ENSCGRT00001019039.1"; class_code "="; tss_id "TSS30837"; p_id "P20809";
LT883686v1	Cufflinks	exon	23461133	23461212	.	-	.	gene_id "XLOC_023667"; transcript_id "TCONS_00041647"; exon_number "13"; gene_name "ENSCGRG00001015579.1"; oId "ENSCGRT00001019035.1"; nearest_ref "ENSCGRT00001019035.1"; class_code "="; tss_id "TSS30838"; p_id "P20808";
LT883686v1	Cufflinks	exon	23461295	23461401	.	-	.	gene_id "XLOC_023667"; transcript_id "TCONS_00041646"; exon_number "14"; gene_name "ENSCGRG00001015579.1"; oId "ENSCGRT00001019039.1"; nearest_ref "ENSCGRT00001019039.1"; class_code "="; tss_id "TSS30837"; p_id "P20809";
LT883686v1	Cufflinks	exon	23461295	23461401	.	-	.	gene_id "XLOC_023667"; transcript_id "TCONS_00041647"; exon_number "14"; gene_name "ENSCGRG00001015579.1"; oId "ENSCGRT00001019035.1"; nearest_ref "ENSCGRT00001019035.1"; class_code "="; tss_id "TSS30838"; p_id "P20808";
LT883686v1	Cufflinks	exon	23463356	23463458	.	-	.	gene_id "XLOC_023667"; transcript_id "TCONS_00041646"; exon_number "15"; gene_name "ENSCGRG00001015579.1"; oId "ENSCGRT00001019039.1"; nearest_ref "ENSCGRT00001019039.1"; class_code "="; tss_id "TSS30837"; p_id "P20809";
LT883686v1	Cufflinks	exon	23463356	23463458	.	-	.	gene_id "XLOC_023667"; transcript_id "TCONS_00041647"; exon_number "15"; gene_name "ENSCGRG00001015579.1"; oId "ENSCGRT00001019035.1"; nearest_ref "ENSCGRT00001019035.1"; class_code "="; tss_id "TSS30838"; p_id "P20808";
LT883686v1	Cufflinks	exon	23467379	23467530	.	-	.	gene_id "XLOC_023667"; transcript_id "TCONS_00041646"; exon_number "16"; gene_name "ENSCGRG00001015579.1"; oId "ENSCGRT00001019039.1"; nearest_ref "ENSCGRT00001019039.1"; class_code "="; tss_id "TSS30837"; p_id "P20809";
LT883686v1	Cufflinks	exon	23467379	23467530	.	-	.	gene_id "XLOC_023667"; transcript_id "TCONS_00041647"; exon_number "16"; gene_name "ENSCGRG00001015579.1"; oId "ENSCGRT00001019035.1"; nearest_ref "ENSCGRT00001019035.1"; class_code "="; tss_id "TSS30838"; p_id "P20808";
LT883686v1	Cufflinks	exon	23474212	23474317	.	-	.	gene_id "XLOC_023667"; transcript_id "TCONS_00041646"; exon_number "17"; gene_name "ENSCGRG00001015579.1"; oId "ENSCGRT00001019039.1"; nearest_ref "ENSCGRT00001019039.1"; class_code "="; tss_id "TSS30837"; p_id "P20809";
LT883686v1	Cufflinks	exon	23474212	23474317	.	-	.	gene_id "XLOC_023667"; transcript_id "TCONS_00041647"; exon_number "17"; gene_name "ENSCGRG00001015579.1"; oId "ENSCGRT00001019035.1"; nearest_ref "ENSCGRT00001019035.1"; class_code "="; tss_id "TSS30838"; p_id "P20808";
LT883686v1	Cufflinks	exon	23476944	23477029	.	-	.	gene_id "XLOC_023667"; transcript_id "TCONS_00041646"; exon_number "18"; gene_name "ENSCGRG00001015579.1"; oId "ENSCGRT00001019039.1"; nearest_ref "ENSCGRT00001019039.1"; class_code "="; tss_id "TSS30837"; p_id "P20809";
LT883686v1	Cufflinks	exon	23476944	23477187	.	-	.	gene_id "XLOC_023667"; transcript_id "TCONS_00041647"; exon_number "18"; gene_name "ENSCGRG00001015579.1"; oId "ENSCGRT00001019035.1"; nearest_ref "ENSCGRT00001019035.1"; class_code "="; tss_id "TSS30838"; p_id "P20808";
LT883686v1	Cufflinks	exon	23479429	23479440	.	-	.	gene_id "XLOC_023667"; transcript_id "TCONS_00041646"; exon_number "19"; gene_name "ENSCGRG00001015579.1"; oId "ENSCGRT00001019039.1"; nearest_ref "ENSCGRT00001019039.1"; class_code "="; tss_id "TSS30837"; p_id "P20809";
LT883686v1	Cufflinks	exon	23479480	23479509	.	-	.	gene_id "XLOC_023667"; transcript_id "TCONS_00041647"; exon_number "19"; gene_name "ENSCGRG00001015579.1"; oId "ENSCGRT00001019035.1"; nearest_ref "ENSCGRT00001019035.1"; class_code "="; tss_id "TSS30838"; p_id "P20808";
LT883686v1	Cufflinks	exon	23489779	23489848	.	-	.	gene_id "XLOC_023667"; transcript_id "TCONS_00041647"; exon_number "20"; gene_name "ENSCGRG00001015579.1"; oId "ENSCGRT00001019035.1"; nearest_ref "ENSCGRT00001019035.1"; class_code "="; tss_id "TSS30838"; p_id "P20808";
LT883686v1	Cufflinks	exon	23492885	23493024	.	-	.	gene_id "XLOC_023667"; transcript_id "TCONS_00041647"; exon_number "21"; gene_name "ENSCGRG00001015579.1"; oId "ENSCGRT00001019035.1"; nearest_ref "ENSCGRT00001019035.1"; class_code "="; tss_id "TSS30838"; p_id "P20808";
LT883686v1	Cufflinks	exon	23493043	23493050	.	-	.	gene_id "XLOC_023667"; transcript_id "TCONS_00041647"; exon_number "22"; gene_name "ENSCGRG00001015579.1"; oId "ENSCGRT00001019035.1"; nearest_ref "ENSCGRT00001019035.1"; class_code "="; tss_id "TSS30838"; p_id "P20808";
LT883686v1	Cufflinks	exon	23497417	23497418	.	-	.	gene_id "XLOC_023667"; transcript_id "TCONS_00041647"; exon_number "23"; gene_name "ENSCGRG00001015579.1"; oId "ENSCGRT00001019035.1"; nearest_ref "ENSCGRT00001019035.1"; class_code "="; tss_id "TSS30838"; p_id "P20808";
LT883686v1	Cufflinks	exon	23561505	23561599	.	-	.	gene_id "XLOC_023668"; transcript_id "TCONS_00041648"; exon_number "1"; gene_name "ENSCGRG00001015836.1"; oId "ENSCGRT00001019394.1"; nearest_ref "ENSCGRT00001019394.1"; class_code "="; tss_id "TSS30839"; p_id "P20810";
LT883686v1	Cufflinks	exon	23569235	23569396	.	-	.	gene_id "XLOC_023668"; transcript_id "TCONS_00041648"; exon_number "2"; gene_name "ENSCGRG00001015836.1"; oId "ENSCGRT00001019394.1"; nearest_ref "ENSCGRT00001019394.1"; class_code "="; tss_id "TSS30839"; p_id "P20810";
LT883686v1	Cufflinks	exon	23571801	23571977	.	-	.	gene_id "XLOC_023668"; transcript_id "TCONS_00041648"; exon_number "3"; gene_name "ENSCGRG00001015836.1"; oId "ENSCGRT00001019394.1"; nearest_ref "ENSCGRT00001019394.1"; class_code "="; tss_id "TSS30839"; p_id "P20810";
LT883686v1	Cufflinks	exon	23576608	23576755	.	-	.	gene_id "XLOC_023668"; transcript_id "TCONS_00041648"; exon_number "4"; gene_name "ENSCGRG00001015836.1"; oId "ENSCGRT00001019394.1"; nearest_ref "ENSCGRT00001019394.1"; class_code "="; tss_id "TSS30839"; p_id "P20810";
LT883686v1	Cufflinks	exon	23581121	23581286	.	-	.	gene_id "XLOC_023668"; transcript_id "TCONS_00041648"; exon_number "5"; gene_name "ENSCGRG00001015836.1"; oId "ENSCGRT00001019394.1"; nearest_ref "ENSCGRT00001019394.1"; class_code "="; tss_id "TSS30839"; p_id "P20810";
LT883686v1	Cufflinks	exon	23594972	23595056	.	-	.	gene_id "XLOC_023668"; transcript_id "TCONS_00041648"; exon_number "6"; gene_name "ENSCGRG00001015836.1"; oId "ENSCGRT00001019394.1"; nearest_ref "ENSCGRT00001019394.1"; class_code "="; tss_id "TSS30839"; p_id "P20810";
LT883686v1	Cufflinks	exon	23602786	23602846	.	-	.	gene_id "XLOC_023668"; transcript_id "TCONS_00041648"; exon_number "7"; gene_name "ENSCGRG00001015836.1"; oId "ENSCGRT00001019394.1"; nearest_ref "ENSCGRT00001019394.1"; class_code "="; tss_id "TSS30839"; p_id "P20810";
LT883686v1	Cufflinks	exon	23605087	23605716	.	-	.	gene_id "XLOC_023669"; transcript_id "TCONS_00041649"; exon_number "1"; oId "CUFF.19126.1"; class_code "u"; tss_id "TSS30840";
LT883686v1	Cufflinks	exon	23605087	23605406	.	-	.	gene_id "XLOC_023669"; transcript_id "TCONS_00041650"; exon_number "1"; gene_name "ENSCGRG00001024417.1"; oId "CUFF.19127.1"; nearest_ref "ENSCGRT00001031642.1"; class_code "j"; tss_id "TSS30841";
LT883686v1	Cufflinks	exon	23611974	23613947	.	-	.	gene_id "XLOC_023669"; transcript_id "TCONS_00041651"; exon_number "1"; gene_name "ENSCGRG00001024417.1"; oId "CUFF.19127.2"; nearest_ref "ENSCGRT00001031642.1"; class_code "="; tss_id "TSS30841"; p_id "P20811";
LT883686v1	Cufflinks	exon	23613772	23613947	.	-	.	gene_id "XLOC_023669"; transcript_id "TCONS_00041650"; exon_number "2"; gene_name "ENSCGRG00001024417.1"; oId "CUFF.19127.1"; nearest_ref "ENSCGRT00001031642.1"; class_code "j"; tss_id "TSS30841";
LT883686v1	Cufflinks	exon	23613823	23613947	.	-	.	gene_id "XLOC_023669"; transcript_id "TCONS_00041652"; exon_number "1"; gene_name "ENSCGRG00001024417.1"; oId "ENSCGRT00001031642.1"; contained_in "TCONS_00041650"; nearest_ref "ENSCGRT00001031642.1"; class_code "="; tss_id "TSS30841"; p_id "P20811";
LT883686v1	Cufflinks	exon	23616300	23616585	.	-	.	gene_id "XLOC_023669"; transcript_id "TCONS_00041650"; exon_number "3"; gene_name "ENSCGRG00001024417.1"; oId "CUFF.19127.1"; nearest_ref "ENSCGRT00001031642.1"; class_code "j"; tss_id "TSS30841";
LT883686v1	Cufflinks	exon	23616300	23616585	.	-	.	gene_id "XLOC_023669"; transcript_id "TCONS_00041651"; exon_number "2"; gene_name "ENSCGRG00001024417.1"; oId "CUFF.19127.2"; nearest_ref "ENSCGRT00001031642.1"; class_code "="; tss_id "TSS30841"; p_id "P20811";
LT883686v1	Cufflinks	exon	23616300	23616585	.	-	.	gene_id "XLOC_023669"; transcript_id "TCONS_00041652"; exon_number "2"; gene_name "ENSCGRG00001024417.1"; oId "ENSCGRT00001031642.1"; contained_in "TCONS_00041650"; nearest_ref "ENSCGRT00001031642.1"; class_code "="; tss_id "TSS30841"; p_id "P20811";
LT883686v1	Cufflinks	exon	23616705	23616817	.	-	.	gene_id "XLOC_023669"; transcript_id "TCONS_00041650"; exon_number "4"; gene_name "ENSCGRG00001024417.1"; oId "CUFF.19127.1"; nearest_ref "ENSCGRT00001031642.1"; class_code "j"; tss_id "TSS30841";
LT883686v1	Cufflinks	exon	23616705	23616817	.	-	.	gene_id "XLOC_023669"; transcript_id "TCONS_00041651"; exon_number "3"; gene_name "ENSCGRG00001024417.1"; oId "CUFF.19127.2"; nearest_ref "ENSCGRT00001031642.1"; class_code "="; tss_id "TSS30841"; p_id "P20811";
LT883686v1	Cufflinks	exon	23616705	23616817	.	-	.	gene_id "XLOC_023669"; transcript_id "TCONS_00041652"; exon_number "3"; gene_name "ENSCGRG00001024417.1"; oId "ENSCGRT00001031642.1"; contained_in "TCONS_00041650"; nearest_ref "ENSCGRT00001031642.1"; class_code "="; tss_id "TSS30841"; p_id "P20811";
LT883686v1	Cufflinks	exon	23619681	23619790	.	-	.	gene_id "XLOC_023669"; transcript_id "TCONS_00041650"; exon_number "5"; gene_name "ENSCGRG00001024417.1"; oId "CUFF.19127.1"; nearest_ref "ENSCGRT00001031642.1"; class_code "j"; tss_id "TSS30841";
LT883686v1	Cufflinks	exon	23619681	23619790	.	-	.	gene_id "XLOC_023669"; transcript_id "TCONS_00041651"; exon_number "4"; gene_name "ENSCGRG00001024417.1"; oId "CUFF.19127.2"; nearest_ref "ENSCGRT00001031642.1"; class_code "="; tss_id "TSS30841"; p_id "P20811";
LT883686v1	Cufflinks	exon	23619681	23619790	.	-	.	gene_id "XLOC_023669"; transcript_id "TCONS_00041652"; exon_number "4"; gene_name "ENSCGRG00001024417.1"; oId "ENSCGRT00001031642.1"; contained_in "TCONS_00041650"; nearest_ref "ENSCGRT00001031642.1"; class_code "="; tss_id "TSS30841"; p_id "P20811";
LT883686v1	Cufflinks	exon	23629816	23630093	.	-	.	gene_id "XLOC_023669"; transcript_id "TCONS_00041650"; exon_number "6"; gene_name "ENSCGRG00001024417.1"; oId "CUFF.19127.1"; nearest_ref "ENSCGRT00001031642.1"; class_code "j"; tss_id "TSS30841";
LT883686v1	Cufflinks	exon	23629816	23630093	.	-	.	gene_id "XLOC_023669"; transcript_id "TCONS_00041651"; exon_number "5"; gene_name "ENSCGRG00001024417.1"; oId "CUFF.19127.2"; nearest_ref "ENSCGRT00001031642.1"; class_code "="; tss_id "TSS30841"; p_id "P20811";
LT883686v1	Cufflinks	exon	23629816	23630093	.	-	.	gene_id "XLOC_023669"; transcript_id "TCONS_00041652"; exon_number "5"; gene_name "ENSCGRG00001024417.1"; oId "ENSCGRT00001031642.1"; contained_in "TCONS_00041650"; nearest_ref "ENSCGRT00001031642.1"; class_code "="; tss_id "TSS30841"; p_id "P20811";
LT883686v1	Cufflinks	exon	23696246	23696319	.	+	.	gene_id "XLOC_023333"; transcript_id "TCONS_00040993"; exon_number "1"; gene_name "ENSCGRG00001025063.1"; oId "ENSCGRT00001032563.1"; nearest_ref "ENSCGRT00001032563.1"; class_code "="; tss_id "TSS30370"; p_id "P20487";
LT883686v1	Cufflinks	exon	23696345	23696609	.	+	.	gene_id "XLOC_023333"; transcript_id "TCONS_00040993"; exon_number "2"; gene_name "ENSCGRG00001025063.1"; oId "ENSCGRT00001032563.1"; nearest_ref "ENSCGRT00001032563.1"; class_code "="; tss_id "TSS30370"; p_id "P20487";
LT883686v1	Cufflinks	exon	23738039	23738201	.	-	.	gene_id "XLOC_023670"; transcript_id "TCONS_00041653"; exon_number "1"; gene_name "ENSCGRG00001018470.1"; oId "ENSCGRT00001023093.1"; nearest_ref "ENSCGRT00001023093.1"; class_code "="; tss_id "TSS30842"; p_id "P20812";
LT883686v1	Cufflinks	exon	23740282	23740363	.	-	.	gene_id "XLOC_023670"; transcript_id "TCONS_00041653"; exon_number "2"; gene_name "ENSCGRG00001018470.1"; oId "ENSCGRT00001023093.1"; nearest_ref "ENSCGRT00001023093.1"; class_code "="; tss_id "TSS30842"; p_id "P20812";
LT883686v1	Cufflinks	exon	23745494	23745564	.	-	.	gene_id "XLOC_023670"; transcript_id "TCONS_00041653"; exon_number "3"; gene_name "ENSCGRG00001018470.1"; oId "ENSCGRT00001023093.1"; nearest_ref "ENSCGRT00001023093.1"; class_code "="; tss_id "TSS30842"; p_id "P20812";
LT883686v1	Cufflinks	exon	23753858	23753957	.	-	.	gene_id "XLOC_023670"; transcript_id "TCONS_00041653"; exon_number "4"; gene_name "ENSCGRG00001018470.1"; oId "ENSCGRT00001023093.1"; nearest_ref "ENSCGRT00001023093.1"; class_code "="; tss_id "TSS30842"; p_id "P20812";
LT883686v1	Cufflinks	exon	23760382	23760451	.	-	.	gene_id "XLOC_023670"; transcript_id "TCONS_00041653"; exon_number "5"; gene_name "ENSCGRG00001018470.1"; oId "ENSCGRT00001023093.1"; nearest_ref "ENSCGRT00001023093.1"; class_code "="; tss_id "TSS30842"; p_id "P20812";
LT883686v1	Cufflinks	exon	23811244	23812992	.	-	.	gene_id "XLOC_023671"; transcript_id "TCONS_00041655"; exon_number "1"; gene_name "ENSCGRG00001018342.1"; oId "CUFF.19136.3"; nearest_ref "ENSCGRT00001022919.1"; class_code "j"; tss_id "TSS30843";
LT883686v1	Cufflinks	exon	23811244	23812992	.	-	.	gene_id "XLOC_023671"; transcript_id "TCONS_00041654"; exon_number "1"; gene_name "ENSCGRG00001018342.1"; oId "CUFF.19136.1"; nearest_ref "ENSCGRT00001022919.1"; class_code "j"; tss_id "TSS30843";
LT883686v1	Cufflinks	exon	23811244	23812992	.	-	.	gene_id "XLOC_023671"; transcript_id "TCONS_00041656"; exon_number "1"; gene_name "ENSCGRG00001018342.1"; oId "CUFF.19136.2"; nearest_ref "ENSCGRT00001022919.1"; class_code "j"; tss_id "TSS30844";
LT883686v1	Cufflinks	exon	23811269	23812992	.	-	.	gene_id "XLOC_023671"; transcript_id "TCONS_00041657"; exon_number "1"; gene_name "ENSCGRG00001018342.1"; oId "ENSCGRT00001022917.1"; nearest_ref "ENSCGRT00001022917.1"; class_code "="; tss_id "TSS30843"; p_id "P20814";
LT883686v1	Cufflinks	exon	23813401	23813591	.	-	.	gene_id "XLOC_023671"; transcript_id "TCONS_00041658"; exon_number "1"; gene_name "ENSCGRG00001018342.1"; oId "ENSCGRT00001022919.1"; nearest_ref "ENSCGRT00001022919.1"; class_code "="; tss_id "TSS30843"; p_id "P20813";
LT883686v1	Cufflinks	exon	23813421	23813591	.	-	.	gene_id "XLOC_023671"; transcript_id "TCONS_00041655"; exon_number "2"; gene_name "ENSCGRG00001018342.1"; oId "CUFF.19136.3"; nearest_ref "ENSCGRT00001022919.1"; class_code "j"; tss_id "TSS30843";
LT883686v1	Cufflinks	exon	23813421	23813591	.	-	.	gene_id "XLOC_023671"; transcript_id "TCONS_00041654"; exon_number "2"; gene_name "ENSCGRG00001018342.1"; oId "CUFF.19136.1"; nearest_ref "ENSCGRT00001022919.1"; class_code "j"; tss_id "TSS30843";
LT883686v1	Cufflinks	exon	23813421	23813591	.	-	.	gene_id "XLOC_023671"; transcript_id "TCONS_00041656"; exon_number "2"; gene_name "ENSCGRG00001018342.1"; oId "CUFF.19136.2"; nearest_ref "ENSCGRT00001022919.1"; class_code "j"; tss_id "TSS30844";
LT883686v1	Cufflinks	exon	23813421	23813591	.	-	.	gene_id "XLOC_023671"; transcript_id "TCONS_00041657"; exon_number "2"; gene_name "ENSCGRG00001018342.1"; oId "ENSCGRT00001022917.1"; nearest_ref "ENSCGRT00001022917.1"; class_code "="; tss_id "TSS30843"; p_id "P20814";
LT883686v1	Cufflinks	exon	23817241	23817398	.	-	.	gene_id "XLOC_023671"; transcript_id "TCONS_00041655"; exon_number "3"; gene_name "ENSCGRG00001018342.1"; oId "CUFF.19136.3"; nearest_ref "ENSCGRT00001022919.1"; class_code "j"; tss_id "TSS30843";
LT883686v1	Cufflinks	exon	23817241	23817398	.	-	.	gene_id "XLOC_023671"; transcript_id "TCONS_00041654"; exon_number "3"; gene_name "ENSCGRG00001018342.1"; oId "CUFF.19136.1"; nearest_ref "ENSCGRT00001022919.1"; class_code "j"; tss_id "TSS30843";
LT883686v1	Cufflinks	exon	23817241	23817398	.	-	.	gene_id "XLOC_023671"; transcript_id "TCONS_00041656"; exon_number "3"; gene_name "ENSCGRG00001018342.1"; oId "CUFF.19136.2"; nearest_ref "ENSCGRT00001022919.1"; class_code "j"; tss_id "TSS30844";
LT883686v1	Cufflinks	exon	23817241	23817398	.	-	.	gene_id "XLOC_023671"; transcript_id "TCONS_00041657"; exon_number "3"; gene_name "ENSCGRG00001018342.1"; oId "ENSCGRT00001022917.1"; nearest_ref "ENSCGRT00001022917.1"; class_code "="; tss_id "TSS30843"; p_id "P20814";
LT883686v1	Cufflinks	exon	23817241	23817398	.	-	.	gene_id "XLOC_023671"; transcript_id "TCONS_00041658"; exon_number "2"; gene_name "ENSCGRG00001018342.1"; oId "ENSCGRT00001022919.1"; nearest_ref "ENSCGRT00001022919.1"; class_code "="; tss_id "TSS30843"; p_id "P20813";
LT883686v1	Cufflinks	exon	23821076	23821201	.	-	.	gene_id "XLOC_023671"; transcript_id "TCONS_00041655"; exon_number "4"; gene_name "ENSCGRG00001018342.1"; oId "CUFF.19136.3"; nearest_ref "ENSCGRT00001022919.1"; class_code "j"; tss_id "TSS30843";
LT883686v1	Cufflinks	exon	23821076	23821201	.	-	.	gene_id "XLOC_023671"; transcript_id "TCONS_00041654"; exon_number "4"; gene_name "ENSCGRG00001018342.1"; oId "CUFF.19136.1"; nearest_ref "ENSCGRT00001022919.1"; class_code "j"; tss_id "TSS30843";
LT883686v1	Cufflinks	exon	23821076	23821201	.	-	.	gene_id "XLOC_023671"; transcript_id "TCONS_00041656"; exon_number "4"; gene_name "ENSCGRG00001018342.1"; oId "CUFF.19136.2"; nearest_ref "ENSCGRT00001022919.1"; class_code "j"; tss_id "TSS30844";
LT883686v1	Cufflinks	exon	23821076	23821201	.	-	.	gene_id "XLOC_023671"; transcript_id "TCONS_00041657"; exon_number "4"; gene_name "ENSCGRG00001018342.1"; oId "ENSCGRT00001022917.1"; nearest_ref "ENSCGRT00001022917.1"; class_code "="; tss_id "TSS30843"; p_id "P20814";
LT883686v1	Cufflinks	exon	23821076	23821201	.	-	.	gene_id "XLOC_023671"; transcript_id "TCONS_00041658"; exon_number "3"; gene_name "ENSCGRG00001018342.1"; oId "ENSCGRT00001022919.1"; nearest_ref "ENSCGRT00001022919.1"; class_code "="; tss_id "TSS30843"; p_id "P20813";
LT883686v1	Cufflinks	exon	23824453	23824582	.	-	.	gene_id "XLOC_023671"; transcript_id "TCONS_00041655"; exon_number "5"; gene_name "ENSCGRG00001018342.1"; oId "CUFF.19136.3"; nearest_ref "ENSCGRT00001022919.1"; class_code "j"; tss_id "TSS30843";
LT883686v1	Cufflinks	exon	23824453	23824582	.	-	.	gene_id "XLOC_023671"; transcript_id "TCONS_00041654"; exon_number "5"; gene_name "ENSCGRG00001018342.1"; oId "CUFF.19136.1"; nearest_ref "ENSCGRT00001022919.1"; class_code "j"; tss_id "TSS30843";
LT883686v1	Cufflinks	exon	23824453	23824582	.	-	.	gene_id "XLOC_023671"; transcript_id "TCONS_00041656"; exon_number "5"; gene_name "ENSCGRG00001018342.1"; oId "CUFF.19136.2"; nearest_ref "ENSCGRT00001022919.1"; class_code "j"; tss_id "TSS30844";
LT883686v1	Cufflinks	exon	23824453	23824582	.	-	.	gene_id "XLOC_023671"; transcript_id "TCONS_00041657"; exon_number "5"; gene_name "ENSCGRG00001018342.1"; oId "ENSCGRT00001022917.1"; nearest_ref "ENSCGRT00001022917.1"; class_code "="; tss_id "TSS30843"; p_id "P20814";
LT883686v1	Cufflinks	exon	23824453	23824582	.	-	.	gene_id "XLOC_023671"; transcript_id "TCONS_00041658"; exon_number "4"; gene_name "ENSCGRG00001018342.1"; oId "ENSCGRT00001022919.1"; nearest_ref "ENSCGRT00001022919.1"; class_code "="; tss_id "TSS30843"; p_id "P20813";
LT883686v1	Cufflinks	exon	23827704	23827817	.	-	.	gene_id "XLOC_023671"; transcript_id "TCONS_00041655"; exon_number "6"; gene_name "ENSCGRG00001018342.1"; oId "CUFF.19136.3"; nearest_ref "ENSCGRT00001022919.1"; class_code "j"; tss_id "TSS30843";
LT883686v1	Cufflinks	exon	23827704	23827817	.	-	.	gene_id "XLOC_023671"; transcript_id "TCONS_00041654"; exon_number "6"; gene_name "ENSCGRG00001018342.1"; oId "CUFF.19136.1"; nearest_ref "ENSCGRT00001022919.1"; class_code "j"; tss_id "TSS30843";
LT883686v1	Cufflinks	exon	23827704	23827817	.	-	.	gene_id "XLOC_023671"; transcript_id "TCONS_00041656"; exon_number "6"; gene_name "ENSCGRG00001018342.1"; oId "CUFF.19136.2"; nearest_ref "ENSCGRT00001022919.1"; class_code "j"; tss_id "TSS30844";
LT883686v1	Cufflinks	exon	23827704	23827817	.	-	.	gene_id "XLOC_023671"; transcript_id "TCONS_00041657"; exon_number "6"; gene_name "ENSCGRG00001018342.1"; oId "ENSCGRT00001022917.1"; nearest_ref "ENSCGRT00001022917.1"; class_code "="; tss_id "TSS30843"; p_id "P20814";
LT883686v1	Cufflinks	exon	23827704	23827817	.	-	.	gene_id "XLOC_023671"; transcript_id "TCONS_00041658"; exon_number "5"; gene_name "ENSCGRG00001018342.1"; oId "ENSCGRT00001022919.1"; nearest_ref "ENSCGRT00001022919.1"; class_code "="; tss_id "TSS30843"; p_id "P20813";
LT883686v1	Cufflinks	exon	23831073	23831321	.	-	.	gene_id "XLOC_023671"; transcript_id "TCONS_00041655"; exon_number "7"; gene_name "ENSCGRG00001018342.1"; oId "CUFF.19136.3"; nearest_ref "ENSCGRT00001022919.1"; class_code "j"; tss_id "TSS30843";
LT883686v1	Cufflinks	exon	23831073	23831321	.	-	.	gene_id "XLOC_023671"; transcript_id "TCONS_00041654"; exon_number "7"; gene_name "ENSCGRG00001018342.1"; oId "CUFF.19136.1"; nearest_ref "ENSCGRT00001022919.1"; class_code "j"; tss_id "TSS30843";
LT883686v1	Cufflinks	exon	23831073	23831721	.	-	.	gene_id "XLOC_023671"; transcript_id "TCONS_00041656"; exon_number "7"; gene_name "ENSCGRG00001018342.1"; oId "CUFF.19136.2"; nearest_ref "ENSCGRT00001022919.1"; class_code "j"; tss_id "TSS30844";
LT883686v1	Cufflinks	exon	23831073	23831721	.	-	.	gene_id "XLOC_023671"; transcript_id "TCONS_00041657"; exon_number "7"; gene_name "ENSCGRG00001018342.1"; oId "ENSCGRT00001022917.1"; nearest_ref "ENSCGRT00001022917.1"; class_code "="; tss_id "TSS30843"; p_id "P20814";
LT883686v1	Cufflinks	exon	23831073	23831321	.	-	.	gene_id "XLOC_023671"; transcript_id "TCONS_00041658"; exon_number "6"; gene_name "ENSCGRG00001018342.1"; oId "ENSCGRT00001022919.1"; nearest_ref "ENSCGRT00001022919.1"; class_code "="; tss_id "TSS30843"; p_id "P20813";
LT883686v1	Cufflinks	exon	23831352	23831420	.	-	.	gene_id "XLOC_023671"; transcript_id "TCONS_00041655"; exon_number "8"; gene_name "ENSCGRG00001018342.1"; oId "CUFF.19136.3"; nearest_ref "ENSCGRT00001022919.1"; class_code "j"; tss_id "TSS30843";
LT883686v1	Cufflinks	exon	23831352	23831420	.	-	.	gene_id "XLOC_023671"; transcript_id "TCONS_00041654"; exon_number "8"; gene_name "ENSCGRG00001018342.1"; oId "CUFF.19136.1"; nearest_ref "ENSCGRT00001022919.1"; class_code "j"; tss_id "TSS30843";
LT883686v1	Cufflinks	exon	23831352	23831420	.	-	.	gene_id "XLOC_023671"; transcript_id "TCONS_00041658"; exon_number "7"; gene_name "ENSCGRG00001018342.1"; oId "ENSCGRT00001022919.1"; nearest_ref "ENSCGRT00001022919.1"; class_code "="; tss_id "TSS30843"; p_id "P20813";
LT883686v1	Cufflinks	exon	23831478	23831721	.	-	.	gene_id "XLOC_023671"; transcript_id "TCONS_00041655"; exon_number "9"; gene_name "ENSCGRG00001018342.1"; oId "CUFF.19136.3"; nearest_ref "ENSCGRT00001022919.1"; class_code "j"; tss_id "TSS30843";
LT883686v1	Cufflinks	exon	23831478	23831721	.	-	.	gene_id "XLOC_023671"; transcript_id "TCONS_00041654"; exon_number "9"; gene_name "ENSCGRG00001018342.1"; oId "CUFF.19136.1"; nearest_ref "ENSCGRT00001022919.1"; class_code "j"; tss_id "TSS30843";
LT883686v1	Cufflinks	exon	23831478	23831721	.	-	.	gene_id "XLOC_023671"; transcript_id "TCONS_00041658"; exon_number "8"; gene_name "ENSCGRG00001018342.1"; oId "ENSCGRT00001022919.1"; nearest_ref "ENSCGRT00001022919.1"; class_code "="; tss_id "TSS30843"; p_id "P20813";
LT883686v1	Cufflinks	exon	23838246	23838374	.	-	.	gene_id "XLOC_023671"; transcript_id "TCONS_00041655"; exon_number "10"; gene_name "ENSCGRG00001018342.1"; oId "CUFF.19136.3"; nearest_ref "ENSCGRT00001022919.1"; class_code "j"; tss_id "TSS30843";
LT883686v1	Cufflinks	exon	23838246	23838374	.	-	.	gene_id "XLOC_023671"; transcript_id "TCONS_00041654"; exon_number "10"; gene_name "ENSCGRG00001018342.1"; oId "CUFF.19136.1"; nearest_ref "ENSCGRT00001022919.1"; class_code "j"; tss_id "TSS30843";
LT883686v1	Cufflinks	exon	23838246	23838374	.	-	.	gene_id "XLOC_023671"; transcript_id "TCONS_00041656"; exon_number "8"; gene_name "ENSCGRG00001018342.1"; oId "CUFF.19136.2"; nearest_ref "ENSCGRT00001022919.1"; class_code "j"; tss_id "TSS30844";
LT883686v1	Cufflinks	exon	23838246	23838374	.	-	.	gene_id "XLOC_023671"; transcript_id "TCONS_00041657"; exon_number "8"; gene_name "ENSCGRG00001018342.1"; oId "ENSCGRT00001022917.1"; nearest_ref "ENSCGRT00001022917.1"; class_code "="; tss_id "TSS30843"; p_id "P20814";
LT883686v1	Cufflinks	exon	23838246	23838374	.	-	.	gene_id "XLOC_023671"; transcript_id "TCONS_00041658"; exon_number "9"; gene_name "ENSCGRG00001018342.1"; oId "ENSCGRT00001022919.1"; nearest_ref "ENSCGRT00001022919.1"; class_code "="; tss_id "TSS30843"; p_id "P20813";
LT883686v1	Cufflinks	exon	23838883	23839048	.	-	.	gene_id "XLOC_023671"; transcript_id "TCONS_00041655"; exon_number "11"; gene_name "ENSCGRG00001018342.1"; oId "CUFF.19136.3"; nearest_ref "ENSCGRT00001022919.1"; class_code "j"; tss_id "TSS30843";
LT883686v1	Cufflinks	exon	23838883	23838978	.	-	.	gene_id "XLOC_023671"; transcript_id "TCONS_00041658"; exon_number "10"; gene_name "ENSCGRG00001018342.1"; oId "ENSCGRT00001022919.1"; nearest_ref "ENSCGRT00001022919.1"; class_code "="; tss_id "TSS30843"; p_id "P20813";
LT883686v1	Cufflinks	exon	23838954	23839048	.	-	.	gene_id "XLOC_023671"; transcript_id "TCONS_00041654"; exon_number "11"; gene_name "ENSCGRG00001018342.1"; oId "CUFF.19136.1"; nearest_ref "ENSCGRT00001022919.1"; class_code "j"; tss_id "TSS30843";
LT883686v1	Cufflinks	exon	23838954	23839048	.	-	.	gene_id "XLOC_023671"; transcript_id "TCONS_00041657"; exon_number "9"; gene_name "ENSCGRG00001018342.1"; oId "ENSCGRT00001022917.1"; nearest_ref "ENSCGRT00001022917.1"; class_code "="; tss_id "TSS30843"; p_id "P20814";
LT883686v1	Cufflinks	exon	23841951	23842127	.	-	.	gene_id "XLOC_023671"; transcript_id "TCONS_00041656"; exon_number "9"; gene_name "ENSCGRG00001018342.1"; oId "CUFF.19136.2"; nearest_ref "ENSCGRT00001022919.1"; class_code "j"; tss_id "TSS30844";
LT883686v1	Cufflinks	exon	23862991	23863101	.	+	.	gene_id "XLOC_023334"; transcript_id "TCONS_00040994"; exon_number "1"; gene_name "ENSCGRG00001001714.1"; oId "ENSCGRT00001002148.1"; nearest_ref "ENSCGRT00001002148.1"; class_code "="; tss_id "TSS30371";
LT883686v1	Cufflinks	exon	23913985	23914151	.	+	.	gene_id "XLOC_023335"; transcript_id "TCONS_00040995"; exon_number "1"; gene_name "ENSCGRG00001004478.1"; oId "ENSCGRT00001005316.1"; nearest_ref "ENSCGRT00001005316.1"; class_code "="; tss_id "TSS30372";
LT883686v1	Cufflinks	exon	23958428	23958552	.	+	.	gene_id "XLOC_023336"; transcript_id "TCONS_00040996"; exon_number "1"; oId "CUFF.19148.1"; class_code "u"; tss_id "TSS30373";
LT883686v1	Cufflinks	exon	23959486	23959786	.	+	.	gene_id "XLOC_023336"; transcript_id "TCONS_00040997"; exon_number "1"; oId "CUFF.19148.2"; class_code "u"; tss_id "TSS30374";
LT883686v1	Cufflinks	exon	23959962	23959986	.	+	.	gene_id "XLOC_023336"; transcript_id "TCONS_00040998"; exon_number "1"; oId "CUFF.19148.3"; class_code "u"; tss_id "TSS30375";
LT883686v1	Cufflinks	exon	23960077	23960123	.	+	.	gene_id "XLOC_023336"; transcript_id "TCONS_00040999"; exon_number "1"; oId "CUFF.19148.4"; class_code "u"; tss_id "TSS30376";
LT883686v1	Cufflinks	exon	23960470	23962645	.	+	.	gene_id "XLOC_023336"; transcript_id "TCONS_00040996"; exon_number "2"; oId "CUFF.19148.1"; class_code "u"; tss_id "TSS30373";
LT883686v1	Cufflinks	exon	23960470	23962645	.	+	.	gene_id "XLOC_023336"; transcript_id "TCONS_00040997"; exon_number "2"; oId "CUFF.19148.2"; class_code "u"; tss_id "TSS30374";
LT883686v1	Cufflinks	exon	23960470	23962645	.	+	.	gene_id "XLOC_023336"; transcript_id "TCONS_00040998"; exon_number "2"; oId "CUFF.19148.3"; class_code "u"; tss_id "TSS30375";
LT883686v1	Cufflinks	exon	23960470	23962645	.	+	.	gene_id "XLOC_023336"; transcript_id "TCONS_00040999"; exon_number "2"; oId "CUFF.19148.4"; class_code "u"; tss_id "TSS30376";
LT883686v1	Cufflinks	exon	24080903	24081194	.	+	.	gene_id "XLOC_023337"; transcript_id "TCONS_00041000"; exon_number "1"; gene_name "ENSCGRG00001024027.1"; oId "ENSCGRT00001031080.1"; nearest_ref "ENSCGRT00001031080.1"; class_code "="; tss_id "TSS30377"; p_id "P20488";
LT883686v1	Cufflinks	exon	24087340	24087515	.	+	.	gene_id "XLOC_023337"; transcript_id "TCONS_00041000"; exon_number "2"; gene_name "ENSCGRG00001024027.1"; oId "ENSCGRT00001031080.1"; nearest_ref "ENSCGRT00001031080.1"; class_code "="; tss_id "TSS30377"; p_id "P20488";
LT883686v1	Cufflinks	exon	24089193	24089353	.	+	.	gene_id "XLOC_023337"; transcript_id "TCONS_00041000"; exon_number "3"; gene_name "ENSCGRG00001024027.1"; oId "ENSCGRT00001031080.1"; nearest_ref "ENSCGRT00001031080.1"; class_code "="; tss_id "TSS30377"; p_id "P20488";
LT883686v1	Cufflinks	exon	24102960	24103122	.	+	.	gene_id "XLOC_023337"; transcript_id "TCONS_00041000"; exon_number "4"; gene_name "ENSCGRG00001024027.1"; oId "ENSCGRT00001031080.1"; nearest_ref "ENSCGRT00001031080.1"; class_code "="; tss_id "TSS30377"; p_id "P20488";
LT883686v1	Cufflinks	exon	24116635	24116762	.	+	.	gene_id "XLOC_023337"; transcript_id "TCONS_00041000"; exon_number "5"; gene_name "ENSCGRG00001024027.1"; oId "ENSCGRT00001031080.1"; nearest_ref "ENSCGRT00001031080.1"; class_code "="; tss_id "TSS30377"; p_id "P20488";
LT883686v1	Cufflinks	exon	24117099	24117204	.	+	.	gene_id "XLOC_023337"; transcript_id "TCONS_00041000"; exon_number "6"; gene_name "ENSCGRG00001024027.1"; oId "ENSCGRT00001031080.1"; nearest_ref "ENSCGRT00001031080.1"; class_code "="; tss_id "TSS30377"; p_id "P20488";
LT883686v1	Cufflinks	exon	24118145	24118303	.	+	.	gene_id "XLOC_023337"; transcript_id "TCONS_00041000"; exon_number "7"; gene_name "ENSCGRG00001024027.1"; oId "ENSCGRT00001031080.1"; nearest_ref "ENSCGRT00001031080.1"; class_code "="; tss_id "TSS30377"; p_id "P20488";
LT883686v1	Cufflinks	exon	24119011	24119137	.	+	.	gene_id "XLOC_023337"; transcript_id "TCONS_00041000"; exon_number "8"; gene_name "ENSCGRG00001024027.1"; oId "ENSCGRT00001031080.1"; nearest_ref "ENSCGRT00001031080.1"; class_code "="; tss_id "TSS30377"; p_id "P20488";
LT883686v1	Cufflinks	exon	24122118	24122252	.	+	.	gene_id "XLOC_023337"; transcript_id "TCONS_00041000"; exon_number "9"; gene_name "ENSCGRG00001024027.1"; oId "ENSCGRT00001031080.1"; nearest_ref "ENSCGRT00001031080.1"; class_code "="; tss_id "TSS30377"; p_id "P20488";
LT883686v1	Cufflinks	exon	24131854	24131980	.	+	.	gene_id "XLOC_023337"; transcript_id "TCONS_00041000"; exon_number "10"; gene_name "ENSCGRG00001024027.1"; oId "ENSCGRT00001031080.1"; nearest_ref "ENSCGRT00001031080.1"; class_code "="; tss_id "TSS30377"; p_id "P20488";
LT883686v1	Cufflinks	exon	24133627	24137856	.	+	.	gene_id "XLOC_023337"; transcript_id "TCONS_00041000"; exon_number "11"; gene_name "ENSCGRG00001024027.1"; oId "ENSCGRT00001031080.1"; nearest_ref "ENSCGRT00001031080.1"; class_code "="; tss_id "TSS30377"; p_id "P20488";
LT883686v1	Cufflinks	exon	24278974	24278982	.	-	.	gene_id "XLOC_023672"; transcript_id "TCONS_00041659"; exon_number "1"; gene_name "ENSCGRG00001002093.1"; oId "CUFF.19160.1"; nearest_ref "ENSCGRT00001002572.1"; class_code "x"; tss_id "TSS30845";
LT883686v1	Cufflinks	exon	24339475	24339488	.	+	.	gene_id "XLOC_023338"; transcript_id "TCONS_00041001"; exon_number "1"; gene_name "ENSCGRG00001002093.1"; oId "CUFF.19161.1"; nearest_ref "ENSCGRT00001002572.1"; class_code "o"; tss_id "TSS30378";
LT883686v1	Cufflinks	exon	24438083	24438944	.	+	.	gene_id "XLOC_023338"; transcript_id "TCONS_00041002"; exon_number "1"; gene_name "ENSCGRG00001002093.1"; oId "ENSCGRT00001002572.1"; nearest_ref "ENSCGRT00001002572.1"; class_code "="; tss_id "TSS30379"; p_id "P20490";
LT883686v1	Cufflinks	exon	24479520	24479540	.	+	.	gene_id "XLOC_023338"; transcript_id "TCONS_00041003"; exon_number "1"; gene_name "ENSCGRG00001002093.1"; oId "ENSCGRT00001002581.1"; nearest_ref "ENSCGRT00001002581.1"; class_code "="; tss_id "TSS30380"; p_id "P20489";
LT883686v1	Cufflinks	exon	24479520	24479540	.	+	.	gene_id "XLOC_023338"; transcript_id "TCONS_00041004"; exon_number "1"; gene_name "ENSCGRG00001002093.1"; oId "CUFF.19161.4"; nearest_ref "ENSCGRT00001002581.1"; class_code "="; tss_id "TSS30380"; p_id "P20489";
LT883686v1	Cufflinks	exon	24480033	24480141	.	+	.	gene_id "XLOC_023338"; transcript_id "TCONS_00041002"; exon_number "2"; gene_name "ENSCGRG00001002093.1"; oId "ENSCGRT00001002572.1"; nearest_ref "ENSCGRT00001002572.1"; class_code "="; tss_id "TSS30379"; p_id "P20490";
LT883686v1	Cufflinks	exon	24480033	24480141	.	+	.	gene_id "XLOC_023338"; transcript_id "TCONS_00041003"; exon_number "2"; gene_name "ENSCGRG00001002093.1"; oId "ENSCGRT00001002581.1"; nearest_ref "ENSCGRT00001002581.1"; class_code "="; tss_id "TSS30380"; p_id "P20489";
LT883686v1	Cufflinks	exon	24480033	24480141	.	+	.	gene_id "XLOC_023338"; transcript_id "TCONS_00041004"; exon_number "2"; gene_name "ENSCGRG00001002093.1"; oId "CUFF.19161.4"; nearest_ref "ENSCGRT00001002581.1"; class_code "="; tss_id "TSS30380"; p_id "P20489";
LT883686v1	Cufflinks	exon	24481900	24481986	.	+	.	gene_id "XLOC_023338"; transcript_id "TCONS_00041002"; exon_number "3"; gene_name "ENSCGRG00001002093.1"; oId "ENSCGRT00001002572.1"; nearest_ref "ENSCGRT00001002572.1"; class_code "="; tss_id "TSS30379"; p_id "P20490";
LT883686v1	Cufflinks	exon	24481900	24481986	.	+	.	gene_id "XLOC_023338"; transcript_id "TCONS_00041003"; exon_number "3"; gene_name "ENSCGRG00001002093.1"; oId "ENSCGRT00001002581.1"; nearest_ref "ENSCGRT00001002581.1"; class_code "="; tss_id "TSS30380"; p_id "P20489";
LT883686v1	Cufflinks	exon	24481900	24481986	.	+	.	gene_id "XLOC_023338"; transcript_id "TCONS_00041004"; exon_number "3"; gene_name "ENSCGRG00001002093.1"; oId "CUFF.19161.4"; nearest_ref "ENSCGRT00001002581.1"; class_code "="; tss_id "TSS30380"; p_id "P20489";
LT883686v1	Cufflinks	exon	24483783	24483860	.	+	.	gene_id "XLOC_023338"; transcript_id "TCONS_00041002"; exon_number "4"; gene_name "ENSCGRG00001002093.1"; oId "ENSCGRT00001002572.1"; nearest_ref "ENSCGRT00001002572.1"; class_code "="; tss_id "TSS30379"; p_id "P20490";
LT883686v1	Cufflinks	exon	24483783	24483860	.	+	.	gene_id "XLOC_023338"; transcript_id "TCONS_00041003"; exon_number "4"; gene_name "ENSCGRG00001002093.1"; oId "ENSCGRT00001002581.1"; nearest_ref "ENSCGRT00001002581.1"; class_code "="; tss_id "TSS30380"; p_id "P20489";
LT883686v1	Cufflinks	exon	24483783	24483860	.	+	.	gene_id "XLOC_023338"; transcript_id "TCONS_00041004"; exon_number "4"; gene_name "ENSCGRG00001002093.1"; oId "CUFF.19161.4"; nearest_ref "ENSCGRT00001002581.1"; class_code "="; tss_id "TSS30380"; p_id "P20489";
LT883686v1	Cufflinks	exon	24484161	24485874	.	+	.	gene_id "XLOC_023338"; transcript_id "TCONS_00041002"; exon_number "5"; gene_name "ENSCGRG00001002093.1"; oId "ENSCGRT00001002572.1"; nearest_ref "ENSCGRT00001002572.1"; class_code "="; tss_id "TSS30379"; p_id "P20490";
LT883686v1	Cufflinks	exon	24484161	24484213	.	+	.	gene_id "XLOC_023338"; transcript_id "TCONS_00041003"; exon_number "5"; gene_name "ENSCGRG00001002093.1"; oId "ENSCGRT00001002581.1"; nearest_ref "ENSCGRT00001002581.1"; class_code "="; tss_id "TSS30380"; p_id "P20489";
LT883686v1	Cufflinks	exon	24484161	24485874	.	+	.	gene_id "XLOC_023338"; transcript_id "TCONS_00041004"; exon_number "5"; gene_name "ENSCGRG00001002093.1"; oId "CUFF.19161.4"; nearest_ref "ENSCGRT00001002581.1"; class_code "="; tss_id "TSS30380"; p_id "P20489";
LT883686v1	Cufflinks	exon	24485614	24485776	.	-	.	gene_id "XLOC_023672"; transcript_id "TCONS_00041659"; exon_number "2"; gene_name "ENSCGRG00001002093.1"; oId "CUFF.19160.1"; nearest_ref "ENSCGRT00001002572.1"; class_code "x"; tss_id "TSS30845";
LT883686v1	Cufflinks	exon	24485670	24485874	.	+	.	gene_id "XLOC_023338"; transcript_id "TCONS_00041001"; exon_number "2"; gene_name "ENSCGRG00001002093.1"; oId "CUFF.19161.1"; nearest_ref "ENSCGRT00001002572.1"; class_code "o"; tss_id "TSS30378";
LT883686v1	Cufflinks	exon	24593404	24593412	.	-	.	gene_id "XLOC_023673"; transcript_id "TCONS_00041660"; exon_number "1"; gene_name "ENSCGRG00001019393.1"; oId "CUFF.19208.1"; nearest_ref "ENSCGRT00001024395.1"; class_code "x"; tss_id "TSS30846";
LT883686v1	Cufflinks	exon	24626454	24626501	.	+	.	gene_id "XLOC_023339"; transcript_id "TCONS_00041005"; exon_number "1"; gene_name "ENSCGRG00001019393.1"; oId "ENSCGRT00001024395.1"; nearest_ref "ENSCGRT00001024395.1"; class_code "="; tss_id "TSS30381"; p_id "P20491";
LT883686v1	Cufflinks	exon	24636235	24636618	.	+	.	gene_id "XLOC_023339"; transcript_id "TCONS_00041005"; exon_number "2"; gene_name "ENSCGRG00001019393.1"; oId "ENSCGRT00001024395.1"; nearest_ref "ENSCGRT00001024395.1"; class_code "="; tss_id "TSS30381"; p_id "P20491";
LT883686v1	Cufflinks	exon	24640642	24640800	.	+	.	gene_id "XLOC_023339"; transcript_id "TCONS_00041005"; exon_number "3"; gene_name "ENSCGRG00001019393.1"; oId "ENSCGRT00001024395.1"; nearest_ref "ENSCGRT00001024395.1"; class_code "="; tss_id "TSS30381"; p_id "P20491";
LT883686v1	Cufflinks	exon	24642951	24643125	.	+	.	gene_id "XLOC_023339"; transcript_id "TCONS_00041005"; exon_number "4"; gene_name "ENSCGRG00001019393.1"; oId "ENSCGRT00001024395.1"; nearest_ref "ENSCGRT00001024395.1"; class_code "="; tss_id "TSS30381"; p_id "P20491";
LT883686v1	Cufflinks	exon	24645993	24646111	.	+	.	gene_id "XLOC_023339"; transcript_id "TCONS_00041005"; exon_number "5"; gene_name "ENSCGRG00001019393.1"; oId "ENSCGRT00001024395.1"; nearest_ref "ENSCGRT00001024395.1"; class_code "="; tss_id "TSS30381"; p_id "P20491";
LT883686v1	Cufflinks	exon	24646665	24646887	.	+	.	gene_id "XLOC_023339"; transcript_id "TCONS_00041005"; exon_number "6"; gene_name "ENSCGRG00001019393.1"; oId "ENSCGRT00001024395.1"; nearest_ref "ENSCGRT00001024395.1"; class_code "="; tss_id "TSS30381"; p_id "P20491";
LT883686v1	Cufflinks	exon	24648165	24648304	.	+	.	gene_id "XLOC_023339"; transcript_id "TCONS_00041005"; exon_number "7"; gene_name "ENSCGRG00001019393.1"; oId "ENSCGRT00001024395.1"; nearest_ref "ENSCGRT00001024395.1"; class_code "="; tss_id "TSS30381"; p_id "P20491";
LT883686v1	Cufflinks	exon	24651748	24651850	.	+	.	gene_id "XLOC_023339"; transcript_id "TCONS_00041005"; exon_number "8"; gene_name "ENSCGRG00001019393.1"; oId "ENSCGRT00001024395.1"; nearest_ref "ENSCGRT00001024395.1"; class_code "="; tss_id "TSS30381"; p_id "P20491";
LT883686v1	Cufflinks	exon	24654440	24654657	.	+	.	gene_id "XLOC_023339"; transcript_id "TCONS_00041005"; exon_number "9"; gene_name "ENSCGRG00001019393.1"; oId "ENSCGRT00001024395.1"; nearest_ref "ENSCGRT00001024395.1"; class_code "="; tss_id "TSS30381"; p_id "P20491";
LT883686v1	Cufflinks	exon	24654907	24655073	.	+	.	gene_id "XLOC_023339"; transcript_id "TCONS_00041005"; exon_number "10"; gene_name "ENSCGRG00001019393.1"; oId "ENSCGRT00001024395.1"; nearest_ref "ENSCGRT00001024395.1"; class_code "="; tss_id "TSS30381"; p_id "P20491";
LT883686v1	Cufflinks	exon	24655559	24655667	.	+	.	gene_id "XLOC_023339"; transcript_id "TCONS_00041005"; exon_number "11"; gene_name "ENSCGRG00001019393.1"; oId "ENSCGRT00001024395.1"; nearest_ref "ENSCGRT00001024395.1"; class_code "="; tss_id "TSS30381"; p_id "P20491";
LT883686v1	Cufflinks	exon	24657143	24662118	.	+	.	gene_id "XLOC_023339"; transcript_id "TCONS_00041005"; exon_number "12"; gene_name "ENSCGRG00001019393.1"; oId "ENSCGRT00001024395.1"; nearest_ref "ENSCGRT00001024395.1"; class_code "="; tss_id "TSS30381"; p_id "P20491";
LT883686v1	Cufflinks	exon	24662018	24662117	.	-	.	gene_id "XLOC_023673"; transcript_id "TCONS_00041660"; exon_number "2"; gene_name "ENSCGRG00001019393.1"; oId "CUFF.19208.1"; nearest_ref "ENSCGRT00001024395.1"; class_code "x"; tss_id "TSS30846";
LT883686v1	Cufflinks	exon	24667667	24667880	.	-	.	gene_id "XLOC_023674"; transcript_id "TCONS_00041663"; exon_number "1"; gene_name "ENSCGRG00001023648.1"; oId "ENSCGRT00001030545.1"; nearest_ref "ENSCGRT00001030545.1"; class_code "="; tss_id "TSS30847"; p_id "P20818";
LT883686v1	Cufflinks	exon	24667667	24667880	.	-	.	gene_id "XLOC_023674"; transcript_id "TCONS_00041662"; exon_number "1"; gene_name "ENSCGRG00001023648.1"; oId "ENSCGRT00001030541.1"; nearest_ref "ENSCGRT00001030541.1"; class_code "="; tss_id "TSS30847"; p_id "P20816";
LT883686v1	Cufflinks	exon	24667667	24667880	.	-	.	gene_id "XLOC_023674"; transcript_id "TCONS_00041661"; exon_number "1"; gene_name "ENSCGRG00001023648.1"; oId "CUFF.19211.4"; nearest_ref "ENSCGRT00001030537.1"; class_code "j"; tss_id "TSS30847";
LT883686v1	Cufflinks	exon	24667667	24667880	.	-	.	gene_id "XLOC_023674"; transcript_id "TCONS_00041664"; exon_number "1"; gene_name "ENSCGRG00001023648.1"; oId "ENSCGRT00001030537.1"; nearest_ref "ENSCGRT00001030537.1"; class_code "="; tss_id "TSS30848"; p_id "P20817";
LT883686v1	Cufflinks	exon	24669963	24670060	.	-	.	gene_id "XLOC_023674"; transcript_id "TCONS_00041663"; exon_number "2"; gene_name "ENSCGRG00001023648.1"; oId "ENSCGRT00001030545.1"; nearest_ref "ENSCGRT00001030545.1"; class_code "="; tss_id "TSS30847"; p_id "P20818";
LT883686v1	Cufflinks	exon	24669963	24670060	.	-	.	gene_id "XLOC_023674"; transcript_id "TCONS_00041662"; exon_number "2"; gene_name "ENSCGRG00001023648.1"; oId "ENSCGRT00001030541.1"; nearest_ref "ENSCGRT00001030541.1"; class_code "="; tss_id "TSS30847"; p_id "P20816";
LT883686v1	Cufflinks	exon	24669963	24670060	.	-	.	gene_id "XLOC_023674"; transcript_id "TCONS_00041661"; exon_number "2"; gene_name "ENSCGRG00001023648.1"; oId "CUFF.19211.4"; nearest_ref "ENSCGRT00001030537.1"; class_code "j"; tss_id "TSS30847";
LT883686v1	Cufflinks	exon	24669963	24670060	.	-	.	gene_id "XLOC_023674"; transcript_id "TCONS_00041664"; exon_number "2"; gene_name "ENSCGRG00001023648.1"; oId "ENSCGRT00001030537.1"; nearest_ref "ENSCGRT00001030537.1"; class_code "="; tss_id "TSS30848"; p_id "P20817";
LT883686v1	Cufflinks	exon	24670005	24670060	.	-	.	gene_id "XLOC_023674"; transcript_id "TCONS_00041665"; exon_number "1"; gene_name "ENSCGRG00001023648.1"; oId "ENSCGRT00001030548.1"; contained_in "TCONS_00041661"; nearest_ref "ENSCGRT00001030548.1"; class_code "="; tss_id "TSS30847"; p_id "P20815";
LT883686v1	Cufflinks	exon	24671754	24671873	.	-	.	gene_id "XLOC_023674"; transcript_id "TCONS_00041663"; exon_number "3"; gene_name "ENSCGRG00001023648.1"; oId "ENSCGRT00001030545.1"; nearest_ref "ENSCGRT00001030545.1"; class_code "="; tss_id "TSS30847"; p_id "P20818";
LT883686v1	Cufflinks	exon	24671754	24671873	.	-	.	gene_id "XLOC_023674"; transcript_id "TCONS_00041662"; exon_number "3"; gene_name "ENSCGRG00001023648.1"; oId "ENSCGRT00001030541.1"; nearest_ref "ENSCGRT00001030541.1"; class_code "="; tss_id "TSS30847"; p_id "P20816";
LT883686v1	Cufflinks	exon	24671754	24671873	.	-	.	gene_id "XLOC_023674"; transcript_id "TCONS_00041661"; exon_number "3"; gene_name "ENSCGRG00001023648.1"; oId "CUFF.19211.4"; nearest_ref "ENSCGRT00001030537.1"; class_code "j"; tss_id "TSS30847";
LT883686v1	Cufflinks	exon	24671754	24671873	.	-	.	gene_id "XLOC_023674"; transcript_id "TCONS_00041664"; exon_number "3"; gene_name "ENSCGRG00001023648.1"; oId "ENSCGRT00001030537.1"; nearest_ref "ENSCGRT00001030537.1"; class_code "="; tss_id "TSS30848"; p_id "P20817";
LT883686v1	Cufflinks	exon	24671754	24671873	.	-	.	gene_id "XLOC_023674"; transcript_id "TCONS_00041665"; exon_number "2"; gene_name "ENSCGRG00001023648.1"; oId "ENSCGRT00001030548.1"; contained_in "TCONS_00041661"; nearest_ref "ENSCGRT00001030548.1"; class_code "="; tss_id "TSS30847"; p_id "P20815";
LT883686v1	Cufflinks	exon	24673508	24673606	.	-	.	gene_id "XLOC_023674"; transcript_id "TCONS_00041662"; exon_number "4"; gene_name "ENSCGRG00001023648.1"; oId "ENSCGRT00001030541.1"; nearest_ref "ENSCGRT00001030541.1"; class_code "="; tss_id "TSS30847"; p_id "P20816";
LT883686v1	Cufflinks	exon	24673508	24673606	.	-	.	gene_id "XLOC_023674"; transcript_id "TCONS_00041664"; exon_number "4"; gene_name "ENSCGRG00001023648.1"; oId "ENSCGRT00001030537.1"; nearest_ref "ENSCGRT00001030537.1"; class_code "="; tss_id "TSS30848"; p_id "P20817";
LT883686v1	Cufflinks	exon	24676442	24676515	.	-	.	gene_id "XLOC_023674"; transcript_id "TCONS_00041663"; exon_number "4"; gene_name "ENSCGRG00001023648.1"; oId "ENSCGRT00001030545.1"; nearest_ref "ENSCGRT00001030545.1"; class_code "="; tss_id "TSS30847"; p_id "P20818";
LT883686v1	Cufflinks	exon	24676442	24676515	.	-	.	gene_id "XLOC_023674"; transcript_id "TCONS_00041662"; exon_number "5"; gene_name "ENSCGRG00001023648.1"; oId "ENSCGRT00001030541.1"; nearest_ref "ENSCGRT00001030541.1"; class_code "="; tss_id "TSS30847"; p_id "P20816";
LT883686v1	Cufflinks	exon	24676442	24676515	.	-	.	gene_id "XLOC_023674"; transcript_id "TCONS_00041664"; exon_number "5"; gene_name "ENSCGRG00001023648.1"; oId "ENSCGRT00001030537.1"; nearest_ref "ENSCGRT00001030537.1"; class_code "="; tss_id "TSS30848"; p_id "P20817";
LT883686v1	Cufflinks	exon	24678909	24679014	.	-	.	gene_id "XLOC_023674"; transcript_id "TCONS_00041663"; exon_number "5"; gene_name "ENSCGRG00001023648.1"; oId "ENSCGRT00001030545.1"; nearest_ref "ENSCGRT00001030545.1"; class_code "="; tss_id "TSS30847"; p_id "P20818";
LT883686v1	Cufflinks	exon	24678909	24679014	.	-	.	gene_id "XLOC_023674"; transcript_id "TCONS_00041662"; exon_number "6"; gene_name "ENSCGRG00001023648.1"; oId "ENSCGRT00001030541.1"; nearest_ref "ENSCGRT00001030541.1"; class_code "="; tss_id "TSS30847"; p_id "P20816";
LT883686v1	Cufflinks	exon	24678909	24679014	.	-	.	gene_id "XLOC_023674"; transcript_id "TCONS_00041661"; exon_number "4"; gene_name "ENSCGRG00001023648.1"; oId "CUFF.19211.4"; nearest_ref "ENSCGRT00001030537.1"; class_code "j"; tss_id "TSS30847";
LT883686v1	Cufflinks	exon	24678909	24679014	.	-	.	gene_id "XLOC_023674"; transcript_id "TCONS_00041664"; exon_number "6"; gene_name "ENSCGRG00001023648.1"; oId "ENSCGRT00001030537.1"; nearest_ref "ENSCGRT00001030537.1"; class_code "="; tss_id "TSS30848"; p_id "P20817";
LT883686v1	Cufflinks	exon	24678909	24679014	.	-	.	gene_id "XLOC_023674"; transcript_id "TCONS_00041665"; exon_number "3"; gene_name "ENSCGRG00001023648.1"; oId "ENSCGRT00001030548.1"; contained_in "TCONS_00041661"; nearest_ref "ENSCGRT00001030548.1"; class_code "="; tss_id "TSS30847"; p_id "P20815";
LT883686v1	Cufflinks	exon	24682530	24682744	.	-	.	gene_id "XLOC_023674"; transcript_id "TCONS_00041663"; exon_number "6"; gene_name "ENSCGRG00001023648.1"; oId "ENSCGRT00001030545.1"; nearest_ref "ENSCGRT00001030545.1"; class_code "="; tss_id "TSS30847"; p_id "P20818";
LT883686v1	Cufflinks	exon	24682530	24682744	.	-	.	gene_id "XLOC_023674"; transcript_id "TCONS_00041662"; exon_number "7"; gene_name "ENSCGRG00001023648.1"; oId "ENSCGRT00001030541.1"; nearest_ref "ENSCGRT00001030541.1"; class_code "="; tss_id "TSS30847"; p_id "P20816";
LT883686v1	Cufflinks	exon	24682530	24682744	.	-	.	gene_id "XLOC_023674"; transcript_id "TCONS_00041661"; exon_number "5"; gene_name "ENSCGRG00001023648.1"; oId "CUFF.19211.4"; nearest_ref "ENSCGRT00001030537.1"; class_code "j"; tss_id "TSS30847";
LT883686v1	Cufflinks	exon	24682530	24682744	.	-	.	gene_id "XLOC_023674"; transcript_id "TCONS_00041664"; exon_number "7"; gene_name "ENSCGRG00001023648.1"; oId "ENSCGRT00001030537.1"; nearest_ref "ENSCGRT00001030537.1"; class_code "="; tss_id "TSS30848"; p_id "P20817";
LT883686v1	Cufflinks	exon	24682530	24682744	.	-	.	gene_id "XLOC_023674"; transcript_id "TCONS_00041665"; exon_number "4"; gene_name "ENSCGRG00001023648.1"; oId "ENSCGRT00001030548.1"; contained_in "TCONS_00041661"; nearest_ref "ENSCGRT00001030548.1"; class_code "="; tss_id "TSS30847"; p_id "P20815";
LT883686v1	Cufflinks	exon	24699556	24699622	.	-	.	gene_id "XLOC_023674"; transcript_id "TCONS_00041663"; exon_number "7"; gene_name "ENSCGRG00001023648.1"; oId "ENSCGRT00001030545.1"; nearest_ref "ENSCGRT00001030545.1"; class_code "="; tss_id "TSS30847"; p_id "P20818";
LT883686v1	Cufflinks	exon	24699556	24699622	.	-	.	gene_id "XLOC_023674"; transcript_id "TCONS_00041662"; exon_number "8"; gene_name "ENSCGRG00001023648.1"; oId "ENSCGRT00001030541.1"; nearest_ref "ENSCGRT00001030541.1"; class_code "="; tss_id "TSS30847"; p_id "P20816";
LT883686v1	Cufflinks	exon	24699556	24699622	.	-	.	gene_id "XLOC_023674"; transcript_id "TCONS_00041661"; exon_number "6"; gene_name "ENSCGRG00001023648.1"; oId "CUFF.19211.4"; nearest_ref "ENSCGRT00001030537.1"; class_code "j"; tss_id "TSS30847";
LT883686v1	Cufflinks	exon	24699556	24699622	.	-	.	gene_id "XLOC_023674"; transcript_id "TCONS_00041664"; exon_number "8"; gene_name "ENSCGRG00001023648.1"; oId "ENSCGRT00001030537.1"; nearest_ref "ENSCGRT00001030537.1"; class_code "="; tss_id "TSS30848"; p_id "P20817";
LT883686v1	Cufflinks	exon	24699556	24699622	.	-	.	gene_id "XLOC_023674"; transcript_id "TCONS_00041665"; exon_number "5"; gene_name "ENSCGRG00001023648.1"; oId "ENSCGRT00001030548.1"; contained_in "TCONS_00041661"; nearest_ref "ENSCGRT00001030548.1"; class_code "="; tss_id "TSS30847"; p_id "P20815";
LT883686v1	Cufflinks	exon	24702327	24702335	.	+	.	gene_id "XLOC_023340"; transcript_id "TCONS_00041006"; exon_number "1"; gene_name "ENSCGRG00001001206.1"; oId "CUFF.19212.1"; nearest_ref "ENSCGRT00001001564.1"; class_code "o"; tss_id "TSS30382";
LT883686v1	Cufflinks	exon	24712203	24712256	.	-	.	gene_id "XLOC_023674"; transcript_id "TCONS_00041663"; exon_number "8"; gene_name "ENSCGRG00001023648.1"; oId "ENSCGRT00001030545.1"; nearest_ref "ENSCGRT00001030545.1"; class_code "="; tss_id "TSS30847"; p_id "P20818";
LT883686v1	Cufflinks	exon	24712203	24712256	.	-	.	gene_id "XLOC_023674"; transcript_id "TCONS_00041662"; exon_number "9"; gene_name "ENSCGRG00001023648.1"; oId "ENSCGRT00001030541.1"; nearest_ref "ENSCGRT00001030541.1"; class_code "="; tss_id "TSS30847"; p_id "P20816";
LT883686v1	Cufflinks	exon	24712203	24712256	.	-	.	gene_id "XLOC_023674"; transcript_id "TCONS_00041661"; exon_number "7"; gene_name "ENSCGRG00001023648.1"; oId "CUFF.19211.4"; nearest_ref "ENSCGRT00001030537.1"; class_code "j"; tss_id "TSS30847";
LT883686v1	Cufflinks	exon	24712203	24712256	.	-	.	gene_id "XLOC_023674"; transcript_id "TCONS_00041665"; exon_number "6"; gene_name "ENSCGRG00001023648.1"; oId "ENSCGRT00001030548.1"; contained_in "TCONS_00041661"; nearest_ref "ENSCGRT00001030548.1"; class_code "="; tss_id "TSS30847"; p_id "P20815";
LT883686v1	Cufflinks	exon	24745360	24745571	.	-	.	gene_id "XLOC_023674"; transcript_id "TCONS_00041664"; exon_number "9"; gene_name "ENSCGRG00001023648.1"; oId "ENSCGRT00001030537.1"; nearest_ref "ENSCGRT00001030537.1"; class_code "="; tss_id "TSS30848"; p_id "P20817";
LT883686v1	Cufflinks	exon	24752862	24752960	.	-	.	gene_id "XLOC_023674"; transcript_id "TCONS_00041664"; exon_number "10"; gene_name "ENSCGRG00001023648.1"; oId "ENSCGRT00001030537.1"; nearest_ref "ENSCGRT00001030537.1"; class_code "="; tss_id "TSS30848"; p_id "P20817";
LT883686v1	Cufflinks	exon	24768534	24768695	.	-	.	gene_id "XLOC_023674"; transcript_id "TCONS_00041664"; exon_number "11"; gene_name "ENSCGRG00001023648.1"; oId "ENSCGRT00001030537.1"; nearest_ref "ENSCGRT00001030537.1"; class_code "="; tss_id "TSS30848"; p_id "P20817";
LT883686v1	Cufflinks	exon	24790594	24790605	.	-	.	gene_id "XLOC_023675"; transcript_id "TCONS_00041666"; exon_number "1"; gene_name "ENSCGRG00001001206.1"; oId "CUFF.19213.1"; nearest_ref "ENSCGRT00001001564.1"; class_code "x"; tss_id "TSS30849";
LT883686v1	Cufflinks	exon	24824388	24824831	.	+	.	gene_id "XLOC_023340"; transcript_id "TCONS_00041007"; exon_number "1"; gene_name "ENSCGRG00001001206.1"; oId "ENSCGRT00001001564.1"; nearest_ref "ENSCGRT00001001564.1"; class_code "="; tss_id "TSS30383"; p_id "P20492";
LT883686v1	Cufflinks	exon	24824712	24824877	.	-	.	gene_id "XLOC_023675"; transcript_id "TCONS_00041666"; exon_number "2"; gene_name "ENSCGRG00001001206.1"; oId "CUFF.19213.1"; nearest_ref "ENSCGRT00001001564.1"; class_code "x"; tss_id "TSS30849";
LT883686v1	Cufflinks	exon	24824742	24824878	.	+	.	gene_id "XLOC_023340"; transcript_id "TCONS_00041006"; exon_number "2"; gene_name "ENSCGRG00001001206.1"; oId "CUFF.19212.1"; nearest_ref "ENSCGRT00001001564.1"; class_code "o"; tss_id "TSS30382";
LT883686v1	Cufflinks	exon	24864750	24864944	.	-	.	gene_id "XLOC_023674"; transcript_id "TCONS_00041664"; exon_number "12"; gene_name "ENSCGRG00001023648.1"; oId "ENSCGRT00001030537.1"; nearest_ref "ENSCGRT00001030537.1"; class_code "="; tss_id "TSS30848"; p_id "P20817";
LT883686v1	Cufflinks	exon	24894929	24895169	.	-	.	gene_id "XLOC_023674"; transcript_id "TCONS_00041664"; exon_number "13"; gene_name "ENSCGRG00001023648.1"; oId "ENSCGRT00001030537.1"; nearest_ref "ENSCGRT00001030537.1"; class_code "="; tss_id "TSS30848"; p_id "P20817";
LT883686v1	Cufflinks	exon	24900074	24902224	.	-	.	gene_id "XLOC_023674"; transcript_id "TCONS_00041664"; exon_number "14"; gene_name "ENSCGRG00001023648.1"; oId "ENSCGRT00001030537.1"; nearest_ref "ENSCGRT00001030537.1"; class_code "="; tss_id "TSS30848"; p_id "P20817";
LT883686v1	Cufflinks	exon	25077584	25077957	.	+	.	gene_id "XLOC_023341"; transcript_id "TCONS_00041009"; exon_number "1"; gene_name "ENSCGRG00001023870.1"; oId "ENSCGRT00001030852.1"; nearest_ref "ENSCGRT00001030852.1"; class_code "="; tss_id "TSS30384"; p_id "P20493";
LT883686v1	Cufflinks	exon	25077584	25077730	.	+	.	gene_id "XLOC_023341"; transcript_id "TCONS_00041008"; exon_number "1"; gene_name "ENSCGRG00001023870.1"; oId "CUFF.19153.2"; nearest_ref "ENSCGRT00001030852.1"; class_code "j"; tss_id "TSS30384";
LT883686v1	Cufflinks	exon	25078367	25078579	.	+	.	gene_id "XLOC_023341"; transcript_id "TCONS_00041009"; exon_number "2"; gene_name "ENSCGRG00001023870.1"; oId "ENSCGRT00001030852.1"; nearest_ref "ENSCGRT00001030852.1"; class_code "="; tss_id "TSS30384"; p_id "P20493";
LT883686v1	Cufflinks	exon	25078367	25078579	.	+	.	gene_id "XLOC_023341"; transcript_id "TCONS_00041008"; exon_number "2"; gene_name "ENSCGRG00001023870.1"; oId "CUFF.19153.2"; nearest_ref "ENSCGRT00001030852.1"; class_code "j"; tss_id "TSS30384";
LT883686v1	Cufflinks	exon	25084306	25085176	.	+	.	gene_id "XLOC_023341"; transcript_id "TCONS_00041009"; exon_number "3"; gene_name "ENSCGRG00001023870.1"; oId "ENSCGRT00001030852.1"; nearest_ref "ENSCGRT00001030852.1"; class_code "="; tss_id "TSS30384"; p_id "P20493";
LT883686v1	Cufflinks	exon	25084306	25085176	.	+	.	gene_id "XLOC_023341"; transcript_id "TCONS_00041008"; exon_number "3"; gene_name "ENSCGRG00001023870.1"; oId "CUFF.19153.2"; nearest_ref "ENSCGRT00001030852.1"; class_code "j"; tss_id "TSS30384";
LT883686v1	Cufflinks	exon	25087035	25087118	.	+	.	gene_id "XLOC_023341"; transcript_id "TCONS_00041009"; exon_number "4"; gene_name "ENSCGRG00001023870.1"; oId "ENSCGRT00001030852.1"; nearest_ref "ENSCGRT00001030852.1"; class_code "="; tss_id "TSS30384"; p_id "P20493";
LT883686v1	Cufflinks	exon	25087035	25087118	.	+	.	gene_id "XLOC_023341"; transcript_id "TCONS_00041008"; exon_number "4"; gene_name "ENSCGRG00001023870.1"; oId "CUFF.19153.2"; nearest_ref "ENSCGRT00001030852.1"; class_code "j"; tss_id "TSS30384";
LT883686v1	Cufflinks	exon	25091442	25091598	.	+	.	gene_id "XLOC_023341"; transcript_id "TCONS_00041009"; exon_number "5"; gene_name "ENSCGRG00001023870.1"; oId "ENSCGRT00001030852.1"; nearest_ref "ENSCGRT00001030852.1"; class_code "="; tss_id "TSS30384"; p_id "P20493";
LT883686v1	Cufflinks	exon	25091442	25091598	.	+	.	gene_id "XLOC_023341"; transcript_id "TCONS_00041008"; exon_number "5"; gene_name "ENSCGRG00001023870.1"; oId "CUFF.19153.2"; nearest_ref "ENSCGRT00001030852.1"; class_code "j"; tss_id "TSS30384";
LT883686v1	Cufflinks	exon	25092240	25094236	.	+	.	gene_id "XLOC_023341"; transcript_id "TCONS_00041009"; exon_number "6"; gene_name "ENSCGRG00001023870.1"; oId "ENSCGRT00001030852.1"; nearest_ref "ENSCGRT00001030852.1"; class_code "="; tss_id "TSS30384"; p_id "P20493";
LT883686v1	Cufflinks	exon	25092240	25094236	.	+	.	gene_id "XLOC_023341"; transcript_id "TCONS_00041008"; exon_number "6"; gene_name "ENSCGRG00001023870.1"; oId "CUFF.19153.2"; nearest_ref "ENSCGRT00001030852.1"; class_code "j"; tss_id "TSS30384";
LT883686v1	Cufflinks	exon	25099732	25101399	.	-	.	gene_id "XLOC_023676"; transcript_id "TCONS_00041667"; exon_number "1"; gene_name "ENSCGRG00001000803.1"; oId "CUFF.19185.5"; nearest_ref "ENSCGRT00001001079.1"; class_code "="; tss_id "TSS30850"; p_id "P20821";
LT883686v1	Cufflinks	exon	25099732	25101399	.	-	.	gene_id "XLOC_023676"; transcript_id "TCONS_00041668"; exon_number "1"; gene_name "ENSCGRG00001000803.1"; oId "CUFF.19185.2"; nearest_ref "ENSCGRT00001001071.1"; class_code "j"; tss_id "TSS30851";
LT883686v1	Cufflinks	exon	25099732	25101399	.	-	.	gene_id "XLOC_023676"; transcript_id "TCONS_00041670"; exon_number "1"; gene_name "ENSCGRG00001000803.1"; oId "CUFF.19185.4"; nearest_ref "ENSCGRT00001001071.1"; class_code "j"; tss_id "TSS30852";
LT883686v1	Cufflinks	exon	25099732	25101399	.	-	.	gene_id "XLOC_023676"; transcript_id "TCONS_00041669"; exon_number "1"; gene_name "ENSCGRG00001000803.1"; oId "CUFF.19185.3"; nearest_ref "ENSCGRT00001001071.1"; class_code "j"; tss_id "TSS30852";
LT883686v1	Cufflinks	exon	25099732	25101399	.	-	.	gene_id "XLOC_023676"; transcript_id "TCONS_00041671"; exon_number "1"; gene_name "ENSCGRG00001000803.1"; oId "CUFF.19185.1"; nearest_ref "ENSCGRT00001001071.1"; class_code "j"; tss_id "TSS30852";
LT883686v1	Cufflinks	exon	25099895	25101399	.	-	.	gene_id "XLOC_023676"; transcript_id "TCONS_00041672"; exon_number "1"; gene_name "ENSCGRG00001000803.1"; oId "ENSCGRT00001001071.1"; nearest_ref "ENSCGRT00001001071.1"; class_code "="; tss_id "TSS30850"; p_id "P20820";
LT883686v1	Cufflinks	exon	25101379	25101399	.	-	.	gene_id "XLOC_023676"; transcript_id "TCONS_00041673"; exon_number "1"; gene_name "ENSCGRG00001000803.1"; oId "ENSCGRT00001001079.1"; nearest_ref "ENSCGRT00001001079.1"; class_code "="; tss_id "TSS30850"; p_id "P20821";
LT883686v1	Cufflinks	exon	25104816	25104909	.	-	.	gene_id "XLOC_023676"; transcript_id "TCONS_00041668"; exon_number "2"; gene_name "ENSCGRG00001000803.1"; oId "CUFF.19185.2"; nearest_ref "ENSCGRT00001001071.1"; class_code "j"; tss_id "TSS30851";
LT883686v1	Cufflinks	exon	25104816	25104887	.	-	.	gene_id "XLOC_023676"; transcript_id "TCONS_00041670"; exon_number "2"; gene_name "ENSCGRG00001000803.1"; oId "CUFF.19185.4"; nearest_ref "ENSCGRT00001001071.1"; class_code "j"; tss_id "TSS30852";
LT883686v1	Cufflinks	exon	25104816	25104881	.	-	.	gene_id "XLOC_023676"; transcript_id "TCONS_00041669"; exon_number "2"; gene_name "ENSCGRG00001000803.1"; oId "CUFF.19185.3"; nearest_ref "ENSCGRT00001001071.1"; class_code "j"; tss_id "TSS30852";
LT883686v1	Cufflinks	exon	25104816	25104883	.	-	.	gene_id "XLOC_023676"; transcript_id "TCONS_00041671"; exon_number "2"; gene_name "ENSCGRG00001000803.1"; oId "CUFF.19185.1"; nearest_ref "ENSCGRT00001001071.1"; class_code "j"; tss_id "TSS30852";
LT883686v1	Cufflinks	exon	25104816	25104909	.	-	.	gene_id "XLOC_023676"; transcript_id "TCONS_00041672"; exon_number "2"; gene_name "ENSCGRG00001000803.1"; oId "ENSCGRT00001001071.1"; nearest_ref "ENSCGRT00001001071.1"; class_code "="; tss_id "TSS30850"; p_id "P20820";
LT883686v1	Cufflinks	exon	25108282	25108333	.	-	.	gene_id "XLOC_023676"; transcript_id "TCONS_00041674"; exon_number "1"; gene_name "ENSCGRG00001000803.1"; oId "ENSCGRT00001001082.1"; contained_in "TCONS_00041675"; nearest_ref "ENSCGRT00001001082.1"; class_code "="; tss_id "TSS30853"; p_id "P20819";
LT883686v1	Cufflinks	exon	25108282	25108333	.	-	.	gene_id "XLOC_023676"; transcript_id "TCONS_00041675"; exon_number "1"; gene_name "ENSCGRG00001000803.1"; oId "CUFF.19185.9"; nearest_ref "ENSCGRT00001001071.1"; class_code "j"; tss_id "TSS30850";
LT883686v1	Cufflinks	exon	25108377	25108486	.	-	.	gene_id "XLOC_023676"; transcript_id "TCONS_00041674"; exon_number "2"; gene_name "ENSCGRG00001000803.1"; oId "ENSCGRT00001001082.1"; contained_in "TCONS_00041675"; nearest_ref "ENSCGRT00001001082.1"; class_code "="; tss_id "TSS30853"; p_id "P20819";
LT883686v1	Cufflinks	exon	25108377	25108486	.	-	.	gene_id "XLOC_023676"; transcript_id "TCONS_00041675"; exon_number "2"; gene_name "ENSCGRG00001000803.1"; oId "CUFF.19185.9"; nearest_ref "ENSCGRT00001001071.1"; class_code "j"; tss_id "TSS30850";
LT883686v1	Cufflinks	exon	25108385	25108486	.	-	.	gene_id "XLOC_023676"; transcript_id "TCONS_00041667"; exon_number "2"; gene_name "ENSCGRG00001000803.1"; oId "CUFF.19185.5"; nearest_ref "ENSCGRT00001001079.1"; class_code "="; tss_id "TSS30850"; p_id "P20821";
LT883686v1	Cufflinks	exon	25108385	25108419	.	-	.	gene_id "XLOC_023676"; transcript_id "TCONS_00041668"; exon_number "3"; gene_name "ENSCGRG00001000803.1"; oId "CUFF.19185.2"; nearest_ref "ENSCGRT00001001071.1"; class_code "j"; tss_id "TSS30851";
LT883686v1	Cufflinks	exon	25108385	25108486	.	-	.	gene_id "XLOC_023676"; transcript_id "TCONS_00041672"; exon_number "3"; gene_name "ENSCGRG00001000803.1"; oId "ENSCGRT00001001071.1"; nearest_ref "ENSCGRT00001001071.1"; class_code "="; tss_id "TSS30850"; p_id "P20820";
LT883686v1	Cufflinks	exon	25108385	25108486	.	-	.	gene_id "XLOC_023676"; transcript_id "TCONS_00041673"; exon_number "2"; gene_name "ENSCGRG00001000803.1"; oId "ENSCGRT00001001079.1"; nearest_ref "ENSCGRT00001001079.1"; class_code "="; tss_id "TSS30850"; p_id "P20821";
LT883686v1	Cufflinks	exon	25108957	25109017	.	-	.	gene_id "XLOC_023676"; transcript_id "TCONS_00041667"; exon_number "3"; gene_name "ENSCGRG00001000803.1"; oId "CUFF.19185.5"; nearest_ref "ENSCGRT00001001079.1"; class_code "="; tss_id "TSS30850"; p_id "P20821";
LT883686v1	Cufflinks	exon	25108957	25109017	.	-	.	gene_id "XLOC_023676"; transcript_id "TCONS_00041672"; exon_number "4"; gene_name "ENSCGRG00001000803.1"; oId "ENSCGRT00001001071.1"; nearest_ref "ENSCGRT00001001071.1"; class_code "="; tss_id "TSS30850"; p_id "P20820";
LT883686v1	Cufflinks	exon	25108957	25109017	.	-	.	gene_id "XLOC_023676"; transcript_id "TCONS_00041673"; exon_number "3"; gene_name "ENSCGRG00001000803.1"; oId "ENSCGRT00001001079.1"; nearest_ref "ENSCGRT00001001079.1"; class_code "="; tss_id "TSS30850"; p_id "P20821";
LT883686v1	Cufflinks	exon	25108957	25109017	.	-	.	gene_id "XLOC_023676"; transcript_id "TCONS_00041674"; exon_number "3"; gene_name "ENSCGRG00001000803.1"; oId "ENSCGRT00001001082.1"; contained_in "TCONS_00041675"; nearest_ref "ENSCGRT00001001082.1"; class_code "="; tss_id "TSS30853"; p_id "P20819";
LT883686v1	Cufflinks	exon	25108957	25109017	.	-	.	gene_id "XLOC_023676"; transcript_id "TCONS_00041675"; exon_number "3"; gene_name "ENSCGRG00001000803.1"; oId "CUFF.19185.9"; nearest_ref "ENSCGRT00001001071.1"; class_code "j"; tss_id "TSS30850";
LT883686v1	Cufflinks	exon	25112272	25112369	.	-	.	gene_id "XLOC_023676"; transcript_id "TCONS_00041667"; exon_number "4"; gene_name "ENSCGRG00001000803.1"; oId "CUFF.19185.5"; nearest_ref "ENSCGRT00001001079.1"; class_code "="; tss_id "TSS30850"; p_id "P20821";
LT883686v1	Cufflinks	exon	25112272	25112369	.	-	.	gene_id "XLOC_023676"; transcript_id "TCONS_00041672"; exon_number "5"; gene_name "ENSCGRG00001000803.1"; oId "ENSCGRT00001001071.1"; nearest_ref "ENSCGRT00001001071.1"; class_code "="; tss_id "TSS30850"; p_id "P20820";
LT883686v1	Cufflinks	exon	25112272	25112369	.	-	.	gene_id "XLOC_023676"; transcript_id "TCONS_00041673"; exon_number "4"; gene_name "ENSCGRG00001000803.1"; oId "ENSCGRT00001001079.1"; nearest_ref "ENSCGRT00001001079.1"; class_code "="; tss_id "TSS30850"; p_id "P20821";
LT883686v1	Cufflinks	exon	25112272	25112369	.	-	.	gene_id "XLOC_023676"; transcript_id "TCONS_00041674"; exon_number "4"; gene_name "ENSCGRG00001000803.1"; oId "ENSCGRT00001001082.1"; contained_in "TCONS_00041675"; nearest_ref "ENSCGRT00001001082.1"; class_code "="; tss_id "TSS30853"; p_id "P20819";
LT883686v1	Cufflinks	exon	25112272	25112369	.	-	.	gene_id "XLOC_023676"; transcript_id "TCONS_00041675"; exon_number "4"; gene_name "ENSCGRG00001000803.1"; oId "CUFF.19185.9"; nearest_ref "ENSCGRT00001001071.1"; class_code "j"; tss_id "TSS30850";
LT883686v1	Cufflinks	exon	25113994	25114096	.	-	.	gene_id "XLOC_023676"; transcript_id "TCONS_00041667"; exon_number "5"; gene_name "ENSCGRG00001000803.1"; oId "CUFF.19185.5"; nearest_ref "ENSCGRT00001001079.1"; class_code "="; tss_id "TSS30850"; p_id "P20821";
LT883686v1	Cufflinks	exon	25113994	25114096	.	-	.	gene_id "XLOC_023676"; transcript_id "TCONS_00041672"; exon_number "6"; gene_name "ENSCGRG00001000803.1"; oId "ENSCGRT00001001071.1"; nearest_ref "ENSCGRT00001001071.1"; class_code "="; tss_id "TSS30850"; p_id "P20820";
LT883686v1	Cufflinks	exon	25113994	25113996	.	-	.	gene_id "XLOC_023676"; transcript_id "TCONS_00041673"; exon_number "5"; gene_name "ENSCGRG00001000803.1"; oId "ENSCGRT00001001079.1"; nearest_ref "ENSCGRT00001001079.1"; class_code "="; tss_id "TSS30850"; p_id "P20821";
LT883686v1	Cufflinks	exon	25113994	25114096	.	-	.	gene_id "XLOC_023676"; transcript_id "TCONS_00041675"; exon_number "5"; gene_name "ENSCGRG00001000803.1"; oId "CUFF.19185.9"; nearest_ref "ENSCGRT00001001071.1"; class_code "j"; tss_id "TSS30850";
LT883686v1	Cufflinks	exon	25237027	25237090	.	+	.	gene_id "XLOC_023342"; transcript_id "TCONS_00041010"; exon_number "1"; gene_name "ENSCGRG00001000764.1"; oId "ENSCGRT00001001038.1"; nearest_ref "ENSCGRT00001001038.1"; class_code "="; tss_id "TSS30385"; p_id "P20494";
LT883686v1	Cufflinks	exon	25261921	25262017	.	+	.	gene_id "XLOC_023342"; transcript_id "TCONS_00041010"; exon_number "2"; gene_name "ENSCGRG00001000764.1"; oId "ENSCGRT00001001038.1"; nearest_ref "ENSCGRT00001001038.1"; class_code "="; tss_id "TSS30385"; p_id "P20494";
LT883686v1	Cufflinks	exon	25262380	25262606	.	+	.	gene_id "XLOC_023342"; transcript_id "TCONS_00041010"; exon_number "3"; gene_name "ENSCGRG00001000764.1"; oId "ENSCGRT00001001038.1"; nearest_ref "ENSCGRT00001001038.1"; class_code "="; tss_id "TSS30385"; p_id "P20494";
LT883686v1	Cufflinks	exon	25266269	25266280	.	-	.	gene_id "XLOC_023676"; transcript_id "TCONS_00041668"; exon_number "4"; gene_name "ENSCGRG00001000803.1"; oId "CUFF.19185.2"; nearest_ref "ENSCGRT00001001071.1"; class_code "j"; tss_id "TSS30851";
LT883686v1	Cufflinks	exon	25280511	25280635	.	+	.	gene_id "XLOC_023342"; transcript_id "TCONS_00041010"; exon_number "4"; gene_name "ENSCGRG00001000764.1"; oId "ENSCGRT00001001038.1"; nearest_ref "ENSCGRT00001001038.1"; class_code "="; tss_id "TSS30385"; p_id "P20494";
LT883686v1	Cufflinks	exon	25281666	25281828	.	+	.	gene_id "XLOC_023342"; transcript_id "TCONS_00041010"; exon_number "5"; gene_name "ENSCGRG00001000764.1"; oId "ENSCGRT00001001038.1"; nearest_ref "ENSCGRT00001001038.1"; class_code "="; tss_id "TSS30385"; p_id "P20494";
LT883686v1	Cufflinks	exon	25281943	25282079	.	+	.	gene_id "XLOC_023342"; transcript_id "TCONS_00041010"; exon_number "6"; gene_name "ENSCGRG00001000764.1"; oId "ENSCGRT00001001038.1"; nearest_ref "ENSCGRT00001001038.1"; class_code "="; tss_id "TSS30385"; p_id "P20494";
LT883686v1	Cufflinks	exon	25284717	25284891	.	+	.	gene_id "XLOC_023342"; transcript_id "TCONS_00041010"; exon_number "7"; gene_name "ENSCGRG00001000764.1"; oId "ENSCGRT00001001038.1"; nearest_ref "ENSCGRT00001001038.1"; class_code "="; tss_id "TSS30385"; p_id "P20494";
LT883686v1	Cufflinks	exon	25287983	25288100	.	+	.	gene_id "XLOC_023342"; transcript_id "TCONS_00041010"; exon_number "8"; gene_name "ENSCGRG00001000764.1"; oId "ENSCGRT00001001038.1"; nearest_ref "ENSCGRT00001001038.1"; class_code "="; tss_id "TSS30385"; p_id "P20494";
LT883686v1	Cufflinks	exon	25289263	25289368	.	+	.	gene_id "XLOC_023343"; transcript_id "TCONS_00041011"; exon_number "1"; gene_name "ENSCGRG00001008635.1"; oId "ENSCGRT00001010040.1"; nearest_ref "ENSCGRT00001010040.1"; class_code "="; tss_id "TSS30386";
LT883686v1	Cufflinks	exon	25290996	25291165	.	+	.	gene_id "XLOC_023342"; transcript_id "TCONS_00041010"; exon_number "9"; gene_name "ENSCGRG00001000764.1"; oId "ENSCGRT00001001038.1"; nearest_ref "ENSCGRT00001001038.1"; class_code "="; tss_id "TSS30385"; p_id "P20494";
LT883686v1	Cufflinks	exon	25292021	25292180	.	+	.	gene_id "XLOC_023342"; transcript_id "TCONS_00041010"; exon_number "10"; gene_name "ENSCGRG00001000764.1"; oId "ENSCGRT00001001038.1"; nearest_ref "ENSCGRT00001001038.1"; class_code "="; tss_id "TSS30385"; p_id "P20494";
LT883686v1	Cufflinks	exon	25292254	25292263	.	-	.	gene_id "XLOC_023676"; transcript_id "TCONS_00041670"; exon_number "3"; gene_name "ENSCGRG00001000803.1"; oId "CUFF.19185.4"; nearest_ref "ENSCGRT00001001071.1"; class_code "j"; tss_id "TSS30852";
LT883686v1	Cufflinks	exon	25292254	25292263	.	-	.	gene_id "XLOC_023676"; transcript_id "TCONS_00041669"; exon_number "3"; gene_name "ENSCGRG00001000803.1"; oId "CUFF.19185.3"; nearest_ref "ENSCGRT00001001071.1"; class_code "j"; tss_id "TSS30852";
LT883686v1	Cufflinks	exon	25292258	25292264	.	-	.	gene_id "XLOC_023676"; transcript_id "TCONS_00041671"; exon_number "3"; gene_name "ENSCGRG00001000803.1"; oId "CUFF.19185.1"; nearest_ref "ENSCGRT00001001071.1"; class_code "j"; tss_id "TSS30852";
LT883686v1	Cufflinks	exon	25309508	25309622	.	+	.	gene_id "XLOC_023342"; transcript_id "TCONS_00041010"; exon_number "11"; gene_name "ENSCGRG00001000764.1"; oId "ENSCGRT00001001038.1"; nearest_ref "ENSCGRT00001001038.1"; class_code "="; tss_id "TSS30385"; p_id "P20494";
LT883686v1	Cufflinks	exon	25319296	25319404	.	+	.	gene_id "XLOC_023342"; transcript_id "TCONS_00041010"; exon_number "12"; gene_name "ENSCGRG00001000764.1"; oId "ENSCGRT00001001038.1"; nearest_ref "ENSCGRT00001001038.1"; class_code "="; tss_id "TSS30385"; p_id "P20494";
LT883686v1	Cufflinks	exon	25325913	25326221	.	+	.	gene_id "XLOC_023342"; transcript_id "TCONS_00041010"; exon_number "13"; gene_name "ENSCGRG00001000764.1"; oId "ENSCGRT00001001038.1"; nearest_ref "ENSCGRT00001001038.1"; class_code "="; tss_id "TSS30385"; p_id "P20494";
LT883686v1	Cufflinks	exon	25330633	25330779	.	+	.	gene_id "XLOC_023342"; transcript_id "TCONS_00041010"; exon_number "14"; gene_name "ENSCGRG00001000764.1"; oId "ENSCGRT00001001038.1"; nearest_ref "ENSCGRT00001001038.1"; class_code "="; tss_id "TSS30385"; p_id "P20494";
LT883686v1	Cufflinks	exon	25352179	25352310	.	+	.	gene_id "XLOC_023342"; transcript_id "TCONS_00041010"; exon_number "15"; gene_name "ENSCGRG00001000764.1"; oId "ENSCGRT00001001038.1"; nearest_ref "ENSCGRT00001001038.1"; class_code "="; tss_id "TSS30385"; p_id "P20494";
LT883686v1	Cufflinks	exon	25363175	25363281	.	+	.	gene_id "XLOC_023342"; transcript_id "TCONS_00041010"; exon_number "16"; gene_name "ENSCGRG00001000764.1"; oId "ENSCGRT00001001038.1"; nearest_ref "ENSCGRT00001001038.1"; class_code "="; tss_id "TSS30385"; p_id "P20494";
LT883686v1	Cufflinks	exon	25367125	25367257	.	+	.	gene_id "XLOC_023342"; transcript_id "TCONS_00041010"; exon_number "17"; gene_name "ENSCGRG00001000764.1"; oId "ENSCGRT00001001038.1"; nearest_ref "ENSCGRT00001001038.1"; class_code "="; tss_id "TSS30385"; p_id "P20494";
LT883686v1	Cufflinks	exon	25372398	25372502	.	+	.	gene_id "XLOC_023342"; transcript_id "TCONS_00041010"; exon_number "18"; gene_name "ENSCGRG00001000764.1"; oId "ENSCGRT00001001038.1"; nearest_ref "ENSCGRT00001001038.1"; class_code "="; tss_id "TSS30385"; p_id "P20494";
LT883686v1	Cufflinks	exon	25377075	25377188	.	+	.	gene_id "XLOC_023342"; transcript_id "TCONS_00041010"; exon_number "19"; gene_name "ENSCGRG00001000764.1"; oId "ENSCGRT00001001038.1"; nearest_ref "ENSCGRT00001001038.1"; class_code "="; tss_id "TSS30385"; p_id "P20494";
LT883686v1	Cufflinks	exon	25378566	25378654	.	+	.	gene_id "XLOC_023342"; transcript_id "TCONS_00041010"; exon_number "20"; gene_name "ENSCGRG00001000764.1"; oId "ENSCGRT00001001038.1"; nearest_ref "ENSCGRT00001001038.1"; class_code "="; tss_id "TSS30385"; p_id "P20494";
LT883686v1	Cufflinks	exon	25383395	25383551	.	+	.	gene_id "XLOC_023342"; transcript_id "TCONS_00041010"; exon_number "21"; gene_name "ENSCGRG00001000764.1"; oId "ENSCGRT00001001038.1"; nearest_ref "ENSCGRT00001001038.1"; class_code "="; tss_id "TSS30385"; p_id "P20494";
LT883686v1	Cufflinks	exon	25384002	25384099	.	+	.	gene_id "XLOC_023342"; transcript_id "TCONS_00041010"; exon_number "22"; gene_name "ENSCGRG00001000764.1"; oId "ENSCGRT00001001038.1"; nearest_ref "ENSCGRT00001001038.1"; class_code "="; tss_id "TSS30385"; p_id "P20494";
LT883686v1	Cufflinks	exon	25385571	25385693	.	+	.	gene_id "XLOC_023342"; transcript_id "TCONS_00041010"; exon_number "23"; gene_name "ENSCGRG00001000764.1"; oId "ENSCGRT00001001038.1"; nearest_ref "ENSCGRT00001001038.1"; class_code "="; tss_id "TSS30385"; p_id "P20494";
LT883686v1	Cufflinks	exon	25387524	25387635	.	+	.	gene_id "XLOC_023342"; transcript_id "TCONS_00041010"; exon_number "24"; gene_name "ENSCGRG00001000764.1"; oId "ENSCGRT00001001038.1"; nearest_ref "ENSCGRT00001001038.1"; class_code "="; tss_id "TSS30385"; p_id "P20494";
LT883686v1	Cufflinks	exon	25389694	25389793	.	+	.	gene_id "XLOC_023342"; transcript_id "TCONS_00041010"; exon_number "25"; gene_name "ENSCGRG00001000764.1"; oId "ENSCGRT00001001038.1"; nearest_ref "ENSCGRT00001001038.1"; class_code "="; tss_id "TSS30385"; p_id "P20494";
LT883686v1	Cufflinks	exon	25393852	25393957	.	+	.	gene_id "XLOC_023342"; transcript_id "TCONS_00041010"; exon_number "26"; gene_name "ENSCGRG00001000764.1"; oId "ENSCGRT00001001038.1"; nearest_ref "ENSCGRT00001001038.1"; class_code "="; tss_id "TSS30385"; p_id "P20494";
LT883686v1	Cufflinks	exon	25394170	25394312	.	+	.	gene_id "XLOC_023342"; transcript_id "TCONS_00041010"; exon_number "27"; gene_name "ENSCGRG00001000764.1"; oId "ENSCGRT00001001038.1"; nearest_ref "ENSCGRT00001001038.1"; class_code "="; tss_id "TSS30385"; p_id "P20494";
LT883686v1	Cufflinks	exon	25396788	25396872	.	+	.	gene_id "XLOC_023342"; transcript_id "TCONS_00041010"; exon_number "28"; gene_name "ENSCGRG00001000764.1"; oId "ENSCGRT00001001038.1"; nearest_ref "ENSCGRT00001001038.1"; class_code "="; tss_id "TSS30385"; p_id "P20494";
LT883686v1	Cufflinks	exon	25399131	25399225	.	+	.	gene_id "XLOC_023342"; transcript_id "TCONS_00041010"; exon_number "29"; gene_name "ENSCGRG00001000764.1"; oId "ENSCGRT00001001038.1"; nearest_ref "ENSCGRT00001001038.1"; class_code "="; tss_id "TSS30385"; p_id "P20494";
LT883686v1	Cufflinks	exon	25401435	25401624	.	+	.	gene_id "XLOC_023342"; transcript_id "TCONS_00041010"; exon_number "30"; gene_name "ENSCGRG00001000764.1"; oId "ENSCGRT00001001038.1"; nearest_ref "ENSCGRT00001001038.1"; class_code "="; tss_id "TSS30385"; p_id "P20494";
LT883686v1	Cufflinks	exon	25409689	25411870	.	-	.	gene_id "XLOC_023677"; transcript_id "TCONS_00041676"; exon_number "1"; gene_name "ENSCGRG00001024986.1"; oId "CUFF.19179.1"; nearest_ref "ENSCGRT00001032446.1"; class_code "="; tss_id "TSS30854"; p_id "P20823";
LT883686v1	Cufflinks	exon	25409692	25412618	.	-	.	gene_id "XLOC_023677"; transcript_id "TCONS_00041677"; exon_number "1"; gene_name "ENSCGRG00001024986.1"; oId "ENSCGRT00001032445.1"; nearest_ref "ENSCGRT00001032445.1"; class_code "="; tss_id "TSS30854"; p_id "P20822";
LT883686v1	Cufflinks	exon	25411848	25411870	.	-	.	gene_id "XLOC_023677"; transcript_id "TCONS_00041678"; exon_number "1"; gene_name "ENSCGRG00001024986.1"; oId "ENSCGRT00001032446.1"; nearest_ref "ENSCGRT00001032446.1"; class_code "="; tss_id "TSS30854"; p_id "P20823";
LT883686v1	Cufflinks	exon	25412489	25412618	.	-	.	gene_id "XLOC_023677"; transcript_id "TCONS_00041676"; exon_number "2"; gene_name "ENSCGRG00001024986.1"; oId "CUFF.19179.1"; nearest_ref "ENSCGRT00001032446.1"; class_code "="; tss_id "TSS30854"; p_id "P20823";
LT883686v1	Cufflinks	exon	25412489	25412618	.	-	.	gene_id "XLOC_023677"; transcript_id "TCONS_00041678"; exon_number "2"; gene_name "ENSCGRG00001024986.1"; oId "ENSCGRT00001032446.1"; nearest_ref "ENSCGRT00001032446.1"; class_code "="; tss_id "TSS30854"; p_id "P20823";
LT883686v1	Cufflinks	exon	25414673	25414811	.	-	.	gene_id "XLOC_023677"; transcript_id "TCONS_00041676"; exon_number "3"; gene_name "ENSCGRG00001024986.1"; oId "CUFF.19179.1"; nearest_ref "ENSCGRT00001032446.1"; class_code "="; tss_id "TSS30854"; p_id "P20823";
LT883686v1	Cufflinks	exon	25414673	25414811	.	-	.	gene_id "XLOC_023677"; transcript_id "TCONS_00041677"; exon_number "2"; gene_name "ENSCGRG00001024986.1"; oId "ENSCGRT00001032445.1"; nearest_ref "ENSCGRT00001032445.1"; class_code "="; tss_id "TSS30854"; p_id "P20822";
LT883686v1	Cufflinks	exon	25414673	25414811	.	-	.	gene_id "XLOC_023677"; transcript_id "TCONS_00041678"; exon_number "3"; gene_name "ENSCGRG00001024986.1"; oId "ENSCGRT00001032446.1"; nearest_ref "ENSCGRT00001032446.1"; class_code "="; tss_id "TSS30854"; p_id "P20823";
LT883686v1	Cufflinks	exon	25418491	25418555	.	-	.	gene_id "XLOC_023677"; transcript_id "TCONS_00041676"; exon_number "4"; gene_name "ENSCGRG00001024986.1"; oId "CUFF.19179.1"; nearest_ref "ENSCGRT00001032446.1"; class_code "="; tss_id "TSS30854"; p_id "P20823";
LT883686v1	Cufflinks	exon	25418491	25418555	.	-	.	gene_id "XLOC_023677"; transcript_id "TCONS_00041677"; exon_number "3"; gene_name "ENSCGRG00001024986.1"; oId "ENSCGRT00001032445.1"; nearest_ref "ENSCGRT00001032445.1"; class_code "="; tss_id "TSS30854"; p_id "P20822";
LT883686v1	Cufflinks	exon	25418491	25418555	.	-	.	gene_id "XLOC_023677"; transcript_id "TCONS_00041678"; exon_number "4"; gene_name "ENSCGRG00001024986.1"; oId "ENSCGRT00001032446.1"; nearest_ref "ENSCGRT00001032446.1"; class_code "="; tss_id "TSS30854"; p_id "P20823";
LT883686v1	Cufflinks	exon	25418933	25419062	.	-	.	gene_id "XLOC_023677"; transcript_id "TCONS_00041676"; exon_number "5"; gene_name "ENSCGRG00001024986.1"; oId "CUFF.19179.1"; nearest_ref "ENSCGRT00001032446.1"; class_code "="; tss_id "TSS30854"; p_id "P20823";
LT883686v1	Cufflinks	exon	25418933	25419062	.	-	.	gene_id "XLOC_023677"; transcript_id "TCONS_00041677"; exon_number "4"; gene_name "ENSCGRG00001024986.1"; oId "ENSCGRT00001032445.1"; nearest_ref "ENSCGRT00001032445.1"; class_code "="; tss_id "TSS30854"; p_id "P20822";
LT883686v1	Cufflinks	exon	25418933	25419062	.	-	.	gene_id "XLOC_023677"; transcript_id "TCONS_00041678"; exon_number "5"; gene_name "ENSCGRG00001024986.1"; oId "ENSCGRT00001032446.1"; nearest_ref "ENSCGRT00001032446.1"; class_code "="; tss_id "TSS30854"; p_id "P20823";
LT883686v1	Cufflinks	exon	25421591	25421730	.	-	.	gene_id "XLOC_023677"; transcript_id "TCONS_00041676"; exon_number "6"; gene_name "ENSCGRG00001024986.1"; oId "CUFF.19179.1"; nearest_ref "ENSCGRT00001032446.1"; class_code "="; tss_id "TSS30854"; p_id "P20823";
LT883686v1	Cufflinks	exon	25421591	25421730	.	-	.	gene_id "XLOC_023677"; transcript_id "TCONS_00041677"; exon_number "5"; gene_name "ENSCGRG00001024986.1"; oId "ENSCGRT00001032445.1"; nearest_ref "ENSCGRT00001032445.1"; class_code "="; tss_id "TSS30854"; p_id "P20822";
LT883686v1	Cufflinks	exon	25421591	25421730	.	-	.	gene_id "XLOC_023677"; transcript_id "TCONS_00041678"; exon_number "6"; gene_name "ENSCGRG00001024986.1"; oId "ENSCGRT00001032446.1"; nearest_ref "ENSCGRT00001032446.1"; class_code "="; tss_id "TSS30854"; p_id "P20823";
LT883686v1	Cufflinks	exon	25426821	25426911	.	-	.	gene_id "XLOC_023677"; transcript_id "TCONS_00041676"; exon_number "7"; gene_name "ENSCGRG00001024986.1"; oId "CUFF.19179.1"; nearest_ref "ENSCGRT00001032446.1"; class_code "="; tss_id "TSS30854"; p_id "P20823";
LT883686v1	Cufflinks	exon	25426821	25426911	.	-	.	gene_id "XLOC_023677"; transcript_id "TCONS_00041677"; exon_number "6"; gene_name "ENSCGRG00001024986.1"; oId "ENSCGRT00001032445.1"; nearest_ref "ENSCGRT00001032445.1"; class_code "="; tss_id "TSS30854"; p_id "P20822";
LT883686v1	Cufflinks	exon	25426821	25426911	.	-	.	gene_id "XLOC_023677"; transcript_id "TCONS_00041678"; exon_number "7"; gene_name "ENSCGRG00001024986.1"; oId "ENSCGRT00001032446.1"; nearest_ref "ENSCGRT00001032446.1"; class_code "="; tss_id "TSS30854"; p_id "P20823";
LT883686v1	Cufflinks	exon	25428118	25428283	.	-	.	gene_id "XLOC_023677"; transcript_id "TCONS_00041676"; exon_number "8"; gene_name "ENSCGRG00001024986.1"; oId "CUFF.19179.1"; nearest_ref "ENSCGRT00001032446.1"; class_code "="; tss_id "TSS30854"; p_id "P20823";
LT883686v1	Cufflinks	exon	25428118	25428283	.	-	.	gene_id "XLOC_023677"; transcript_id "TCONS_00041677"; exon_number "7"; gene_name "ENSCGRG00001024986.1"; oId "ENSCGRT00001032445.1"; nearest_ref "ENSCGRT00001032445.1"; class_code "="; tss_id "TSS30854"; p_id "P20822";
LT883686v1	Cufflinks	exon	25428118	25428283	.	-	.	gene_id "XLOC_023677"; transcript_id "TCONS_00041678"; exon_number "8"; gene_name "ENSCGRG00001024986.1"; oId "ENSCGRT00001032446.1"; nearest_ref "ENSCGRT00001032446.1"; class_code "="; tss_id "TSS30854"; p_id "P20823";
LT883686v1	Cufflinks	exon	25437956	25438057	.	-	.	gene_id "XLOC_023677"; transcript_id "TCONS_00041676"; exon_number "9"; gene_name "ENSCGRG00001024986.1"; oId "CUFF.19179.1"; nearest_ref "ENSCGRT00001032446.1"; class_code "="; tss_id "TSS30854"; p_id "P20823";
LT883686v1	Cufflinks	exon	25437956	25438057	.	-	.	gene_id "XLOC_023677"; transcript_id "TCONS_00041677"; exon_number "8"; gene_name "ENSCGRG00001024986.1"; oId "ENSCGRT00001032445.1"; nearest_ref "ENSCGRT00001032445.1"; class_code "="; tss_id "TSS30854"; p_id "P20822";
LT883686v1	Cufflinks	exon	25437956	25438057	.	-	.	gene_id "XLOC_023677"; transcript_id "TCONS_00041678"; exon_number "9"; gene_name "ENSCGRG00001024986.1"; oId "ENSCGRT00001032446.1"; nearest_ref "ENSCGRT00001032446.1"; class_code "="; tss_id "TSS30854"; p_id "P20823";
LT883686v1	Cufflinks	exon	25438147	25438263	.	-	.	gene_id "XLOC_023677"; transcript_id "TCONS_00041676"; exon_number "10"; gene_name "ENSCGRG00001024986.1"; oId "CUFF.19179.1"; nearest_ref "ENSCGRT00001032446.1"; class_code "="; tss_id "TSS30854"; p_id "P20823";
LT883686v1	Cufflinks	exon	25438147	25438263	.	-	.	gene_id "XLOC_023677"; transcript_id "TCONS_00041677"; exon_number "9"; gene_name "ENSCGRG00001024986.1"; oId "ENSCGRT00001032445.1"; nearest_ref "ENSCGRT00001032445.1"; class_code "="; tss_id "TSS30854"; p_id "P20822";
LT883686v1	Cufflinks	exon	25438147	25438263	.	-	.	gene_id "XLOC_023677"; transcript_id "TCONS_00041678"; exon_number "10"; gene_name "ENSCGRG00001024986.1"; oId "ENSCGRT00001032446.1"; nearest_ref "ENSCGRT00001032446.1"; class_code "="; tss_id "TSS30854"; p_id "P20823";
LT883686v1	Cufflinks	exon	25438503	25438664	.	-	.	gene_id "XLOC_023677"; transcript_id "TCONS_00041676"; exon_number "11"; gene_name "ENSCGRG00001024986.1"; oId "CUFF.19179.1"; nearest_ref "ENSCGRT00001032446.1"; class_code "="; tss_id "TSS30854"; p_id "P20823";
LT883686v1	Cufflinks	exon	25438503	25438664	.	-	.	gene_id "XLOC_023677"; transcript_id "TCONS_00041677"; exon_number "10"; gene_name "ENSCGRG00001024986.1"; oId "ENSCGRT00001032445.1"; nearest_ref "ENSCGRT00001032445.1"; class_code "="; tss_id "TSS30854"; p_id "P20822";
LT883686v1	Cufflinks	exon	25438503	25438664	.	-	.	gene_id "XLOC_023677"; transcript_id "TCONS_00041678"; exon_number "11"; gene_name "ENSCGRG00001024986.1"; oId "ENSCGRT00001032446.1"; nearest_ref "ENSCGRT00001032446.1"; class_code "="; tss_id "TSS30854"; p_id "P20823";
LT883686v1	Cufflinks	exon	25442164	25442221	.	-	.	gene_id "XLOC_023677"; transcript_id "TCONS_00041676"; exon_number "12"; gene_name "ENSCGRG00001024986.1"; oId "CUFF.19179.1"; nearest_ref "ENSCGRT00001032446.1"; class_code "="; tss_id "TSS30854"; p_id "P20823";
LT883686v1	Cufflinks	exon	25442164	25442221	.	-	.	gene_id "XLOC_023677"; transcript_id "TCONS_00041677"; exon_number "11"; gene_name "ENSCGRG00001024986.1"; oId "ENSCGRT00001032445.1"; nearest_ref "ENSCGRT00001032445.1"; class_code "="; tss_id "TSS30854"; p_id "P20822";
LT883686v1	Cufflinks	exon	25442164	25442221	.	-	.	gene_id "XLOC_023677"; transcript_id "TCONS_00041678"; exon_number "12"; gene_name "ENSCGRG00001024986.1"; oId "ENSCGRT00001032446.1"; nearest_ref "ENSCGRT00001032446.1"; class_code "="; tss_id "TSS30854"; p_id "P20823";
LT883686v1	Cufflinks	exon	25443418	25443522	.	-	.	gene_id "XLOC_023677"; transcript_id "TCONS_00041676"; exon_number "13"; gene_name "ENSCGRG00001024986.1"; oId "CUFF.19179.1"; nearest_ref "ENSCGRT00001032446.1"; class_code "="; tss_id "TSS30854"; p_id "P20823";
LT883686v1	Cufflinks	exon	25443418	25443522	.	-	.	gene_id "XLOC_023677"; transcript_id "TCONS_00041677"; exon_number "12"; gene_name "ENSCGRG00001024986.1"; oId "ENSCGRT00001032445.1"; nearest_ref "ENSCGRT00001032445.1"; class_code "="; tss_id "TSS30854"; p_id "P20822";
LT883686v1	Cufflinks	exon	25443418	25443522	.	-	.	gene_id "XLOC_023677"; transcript_id "TCONS_00041678"; exon_number "13"; gene_name "ENSCGRG00001024986.1"; oId "ENSCGRT00001032446.1"; nearest_ref "ENSCGRT00001032446.1"; class_code "="; tss_id "TSS30854"; p_id "P20823";
LT883686v1	Cufflinks	exon	25444901	25445148	.	-	.	gene_id "XLOC_023677"; transcript_id "TCONS_00041676"; exon_number "14"; gene_name "ENSCGRG00001024986.1"; oId "CUFF.19179.1"; nearest_ref "ENSCGRT00001032446.1"; class_code "="; tss_id "TSS30854"; p_id "P20823";
LT883686v1	Cufflinks	exon	25444901	25445148	.	-	.	gene_id "XLOC_023677"; transcript_id "TCONS_00041677"; exon_number "13"; gene_name "ENSCGRG00001024986.1"; oId "ENSCGRT00001032445.1"; nearest_ref "ENSCGRT00001032445.1"; class_code "="; tss_id "TSS30854"; p_id "P20822";
LT883686v1	Cufflinks	exon	25444901	25445148	.	-	.	gene_id "XLOC_023677"; transcript_id "TCONS_00041678"; exon_number "14"; gene_name "ENSCGRG00001024986.1"; oId "ENSCGRT00001032446.1"; nearest_ref "ENSCGRT00001032446.1"; class_code "="; tss_id "TSS30854"; p_id "P20823";
LT883686v1	Cufflinks	exon	25474439	25474586	.	-	.	gene_id "XLOC_023677"; transcript_id "TCONS_00041676"; exon_number "15"; gene_name "ENSCGRG00001024986.1"; oId "CUFF.19179.1"; nearest_ref "ENSCGRT00001032446.1"; class_code "="; tss_id "TSS30854"; p_id "P20823";
LT883686v1	Cufflinks	exon	25474439	25474586	.	-	.	gene_id "XLOC_023677"; transcript_id "TCONS_00041677"; exon_number "14"; gene_name "ENSCGRG00001024986.1"; oId "ENSCGRT00001032445.1"; nearest_ref "ENSCGRT00001032445.1"; class_code "="; tss_id "TSS30854"; p_id "P20822";
LT883686v1	Cufflinks	exon	25474439	25474586	.	-	.	gene_id "XLOC_023677"; transcript_id "TCONS_00041678"; exon_number "15"; gene_name "ENSCGRG00001024986.1"; oId "ENSCGRT00001032446.1"; nearest_ref "ENSCGRT00001032446.1"; class_code "="; tss_id "TSS30854"; p_id "P20823";
LT883686v1	Cufflinks	exon	25500573	25500734	.	-	.	gene_id "XLOC_023677"; transcript_id "TCONS_00041677"; exon_number "15"; gene_name "ENSCGRG00001024986.1"; oId "ENSCGRT00001032445.1"; nearest_ref "ENSCGRT00001032445.1"; class_code "="; tss_id "TSS30854"; p_id "P20822";
LT883686v1	Cufflinks	exon	25510344	25511068	.	-	.	gene_id "XLOC_023677"; transcript_id "TCONS_00041679"; exon_number "1"; gene_name "ENSCGRG00001024986.1"; oId "CUFF.19179.4"; nearest_ref "ENSCGRT00001032445.1"; class_code "j"; tss_id "TSS30854";
LT883686v1	Cufflinks	exon	25513197	25513267	.	-	.	gene_id "XLOC_023677"; transcript_id "TCONS_00041676"; exon_number "16"; gene_name "ENSCGRG00001024986.1"; oId "CUFF.19179.1"; nearest_ref "ENSCGRT00001032446.1"; class_code "="; tss_id "TSS30854"; p_id "P20823";
LT883686v1	Cufflinks	exon	25513197	25513267	.	-	.	gene_id "XLOC_023677"; transcript_id "TCONS_00041677"; exon_number "16"; gene_name "ENSCGRG00001024986.1"; oId "ENSCGRT00001032445.1"; nearest_ref "ENSCGRT00001032445.1"; class_code "="; tss_id "TSS30854"; p_id "P20822";
LT883686v1	Cufflinks	exon	25513197	25513267	.	-	.	gene_id "XLOC_023677"; transcript_id "TCONS_00041678"; exon_number "16"; gene_name "ENSCGRG00001024986.1"; oId "ENSCGRT00001032446.1"; nearest_ref "ENSCGRT00001032446.1"; class_code "="; tss_id "TSS30854"; p_id "P20823";
LT883686v1	Cufflinks	exon	25513197	25513267	.	-	.	gene_id "XLOC_023677"; transcript_id "TCONS_00041679"; exon_number "2"; gene_name "ENSCGRG00001024986.1"; oId "CUFF.19179.4"; nearest_ref "ENSCGRT00001032445.1"; class_code "j"; tss_id "TSS30854";
LT883686v1	Cufflinks	exon	25515223	25515289	.	-	.	gene_id "XLOC_023677"; transcript_id "TCONS_00041676"; exon_number "17"; gene_name "ENSCGRG00001024986.1"; oId "CUFF.19179.1"; nearest_ref "ENSCGRT00001032446.1"; class_code "="; tss_id "TSS30854"; p_id "P20823";
LT883686v1	Cufflinks	exon	25515223	25515289	.	-	.	gene_id "XLOC_023677"; transcript_id "TCONS_00041677"; exon_number "17"; gene_name "ENSCGRG00001024986.1"; oId "ENSCGRT00001032445.1"; nearest_ref "ENSCGRT00001032445.1"; class_code "="; tss_id "TSS30854"; p_id "P20822";
LT883686v1	Cufflinks	exon	25515223	25515289	.	-	.	gene_id "XLOC_023677"; transcript_id "TCONS_00041678"; exon_number "17"; gene_name "ENSCGRG00001024986.1"; oId "ENSCGRT00001032446.1"; nearest_ref "ENSCGRT00001032446.1"; class_code "="; tss_id "TSS30854"; p_id "P20823";
LT883686v1	Cufflinks	exon	25515223	25515289	.	-	.	gene_id "XLOC_023677"; transcript_id "TCONS_00041679"; exon_number "3"; gene_name "ENSCGRG00001024986.1"; oId "CUFF.19179.4"; nearest_ref "ENSCGRT00001032445.1"; class_code "j"; tss_id "TSS30854";
LT883686v1	Cufflinks	exon	25517493	25517614	.	-	.	gene_id "XLOC_023677"; transcript_id "TCONS_00041676"; exon_number "18"; gene_name "ENSCGRG00001024986.1"; oId "CUFF.19179.1"; nearest_ref "ENSCGRT00001032446.1"; class_code "="; tss_id "TSS30854"; p_id "P20823";
LT883686v1	Cufflinks	exon	25517493	25517614	.	-	.	gene_id "XLOC_023677"; transcript_id "TCONS_00041677"; exon_number "18"; gene_name "ENSCGRG00001024986.1"; oId "ENSCGRT00001032445.1"; nearest_ref "ENSCGRT00001032445.1"; class_code "="; tss_id "TSS30854"; p_id "P20822";
LT883686v1	Cufflinks	exon	25517493	25517614	.	-	.	gene_id "XLOC_023677"; transcript_id "TCONS_00041678"; exon_number "18"; gene_name "ENSCGRG00001024986.1"; oId "ENSCGRT00001032446.1"; nearest_ref "ENSCGRT00001032446.1"; class_code "="; tss_id "TSS30854"; p_id "P20823";
LT883686v1	Cufflinks	exon	25517493	25517614	.	-	.	gene_id "XLOC_023677"; transcript_id "TCONS_00041679"; exon_number "4"; gene_name "ENSCGRG00001024986.1"; oId "CUFF.19179.4"; nearest_ref "ENSCGRT00001032445.1"; class_code "j"; tss_id "TSS30854";
LT883686v1	Cufflinks	exon	25533189	25533615	.	-	.	gene_id "XLOC_023677"; transcript_id "TCONS_00041676"; exon_number "19"; gene_name "ENSCGRG00001024986.1"; oId "CUFF.19179.1"; nearest_ref "ENSCGRT00001032446.1"; class_code "="; tss_id "TSS30854"; p_id "P20823";
LT883686v1	Cufflinks	exon	25533189	25533615	.	-	.	gene_id "XLOC_023677"; transcript_id "TCONS_00041677"; exon_number "19"; gene_name "ENSCGRG00001024986.1"; oId "ENSCGRT00001032445.1"; nearest_ref "ENSCGRT00001032445.1"; class_code "="; tss_id "TSS30854"; p_id "P20822";
LT883686v1	Cufflinks	exon	25533189	25533615	.	-	.	gene_id "XLOC_023677"; transcript_id "TCONS_00041678"; exon_number "19"; gene_name "ENSCGRG00001024986.1"; oId "ENSCGRT00001032446.1"; nearest_ref "ENSCGRT00001032446.1"; class_code "="; tss_id "TSS30854"; p_id "P20823";
LT883686v1	Cufflinks	exon	25533189	25533615	.	-	.	gene_id "XLOC_023677"; transcript_id "TCONS_00041679"; exon_number "5"; gene_name "ENSCGRG00001024986.1"; oId "CUFF.19179.4"; nearest_ref "ENSCGRT00001032445.1"; class_code "j"; tss_id "TSS30854";
LT883686v1	Cufflinks	exon	25541513	25541572	.	+	.	gene_id "XLOC_023344"; transcript_id "TCONS_00041012"; exon_number "1"; gene_name "ENSCGRG00001012489.1"; oId "ENSCGRT00001014878.1"; nearest_ref "ENSCGRT00001014878.1"; class_code "="; tss_id "TSS30387"; p_id "P20495";
LT883686v1	Cufflinks	exon	25541611	25541736	.	+	.	gene_id "XLOC_023344"; transcript_id "TCONS_00041012"; exon_number "2"; gene_name "ENSCGRG00001012489.1"; oId "ENSCGRT00001014878.1"; nearest_ref "ENSCGRT00001014878.1"; class_code "="; tss_id "TSS30387"; p_id "P20495";
LT883686v1	Cufflinks	exon	25562677	25562719	.	+	.	gene_id "XLOC_023345"; transcript_id "TCONS_00041013"; exon_number "1"; gene_name "ENSCGRG00001010328.1"; oId "ENSCGRT00001012082.1"; nearest_ref "ENSCGRT00001012082.1"; class_code "="; tss_id "TSS30388"; p_id "P20496";
LT883686v1	Cufflinks	exon	25587018	25587139	.	+	.	gene_id "XLOC_023345"; transcript_id "TCONS_00041013"; exon_number "2"; gene_name "ENSCGRG00001010328.1"; oId "ENSCGRT00001012082.1"; nearest_ref "ENSCGRT00001012082.1"; class_code "="; tss_id "TSS30388"; p_id "P20496";
LT883686v1	Cufflinks	exon	25598752	25598954	.	+	.	gene_id "XLOC_023345"; transcript_id "TCONS_00041013"; exon_number "3"; gene_name "ENSCGRG00001010328.1"; oId "ENSCGRT00001012082.1"; nearest_ref "ENSCGRT00001012082.1"; class_code "="; tss_id "TSS30388"; p_id "P20496";
LT883686v1	Cufflinks	exon	25600334	25600449	.	+	.	gene_id "XLOC_023345"; transcript_id "TCONS_00041013"; exon_number "4"; gene_name "ENSCGRG00001010328.1"; oId "ENSCGRT00001012082.1"; nearest_ref "ENSCGRT00001012082.1"; class_code "="; tss_id "TSS30388"; p_id "P20496";
LT883686v1	Cufflinks	exon	25605079	25605208	.	+	.	gene_id "XLOC_023345"; transcript_id "TCONS_00041013"; exon_number "5"; gene_name "ENSCGRG00001010328.1"; oId "ENSCGRT00001012082.1"; nearest_ref "ENSCGRT00001012082.1"; class_code "="; tss_id "TSS30388"; p_id "P20496";
LT883686v1	Cufflinks	exon	25607756	25607883	.	+	.	gene_id "XLOC_023345"; transcript_id "TCONS_00041013"; exon_number "6"; gene_name "ENSCGRG00001010328.1"; oId "ENSCGRT00001012082.1"; nearest_ref "ENSCGRT00001012082.1"; class_code "="; tss_id "TSS30388"; p_id "P20496";
LT883686v1	Cufflinks	exon	25608549	25608688	.	+	.	gene_id "XLOC_023345"; transcript_id "TCONS_00041013"; exon_number "7"; gene_name "ENSCGRG00001010328.1"; oId "ENSCGRT00001012082.1"; nearest_ref "ENSCGRT00001012082.1"; class_code "="; tss_id "TSS30388"; p_id "P20496";
LT883686v1	Cufflinks	exon	25608773	25608926	.	+	.	gene_id "XLOC_023345"; transcript_id "TCONS_00041013"; exon_number "8"; gene_name "ENSCGRG00001010328.1"; oId "ENSCGRT00001012082.1"; nearest_ref "ENSCGRT00001012082.1"; class_code "="; tss_id "TSS30388"; p_id "P20496";
LT883686v1	Cufflinks	exon	25610427	25610595	.	+	.	gene_id "XLOC_023345"; transcript_id "TCONS_00041013"; exon_number "9"; gene_name "ENSCGRG00001010328.1"; oId "ENSCGRT00001012082.1"; nearest_ref "ENSCGRT00001012082.1"; class_code "="; tss_id "TSS30388"; p_id "P20496";
LT883686v1	Cufflinks	exon	25622663	25622766	.	+	.	gene_id "XLOC_023345"; transcript_id "TCONS_00041013"; exon_number "10"; gene_name "ENSCGRG00001010328.1"; oId "ENSCGRT00001012082.1"; nearest_ref "ENSCGRT00001012082.1"; class_code "="; tss_id "TSS30388"; p_id "P20496";
LT883686v1	Cufflinks	exon	25623636	25623744	.	+	.	gene_id "XLOC_023345"; transcript_id "TCONS_00041013"; exon_number "11"; gene_name "ENSCGRG00001010328.1"; oId "ENSCGRT00001012082.1"; nearest_ref "ENSCGRT00001012082.1"; class_code "="; tss_id "TSS30388"; p_id "P20496";
LT883686v1	Cufflinks	exon	25624155	25624333	.	+	.	gene_id "XLOC_023345"; transcript_id "TCONS_00041013"; exon_number "12"; gene_name "ENSCGRG00001010328.1"; oId "ENSCGRT00001012082.1"; nearest_ref "ENSCGRT00001012082.1"; class_code "="; tss_id "TSS30388"; p_id "P20496";
LT883686v1	Cufflinks	exon	25625256	25625362	.	+	.	gene_id "XLOC_023345"; transcript_id "TCONS_00041013"; exon_number "13"; gene_name "ENSCGRG00001010328.1"; oId "ENSCGRT00001012082.1"; nearest_ref "ENSCGRT00001012082.1"; class_code "="; tss_id "TSS30388"; p_id "P20496";
LT883686v1	Cufflinks	exon	25625444	25625576	.	+	.	gene_id "XLOC_023345"; transcript_id "TCONS_00041013"; exon_number "14"; gene_name "ENSCGRG00001010328.1"; oId "ENSCGRT00001012082.1"; nearest_ref "ENSCGRT00001012082.1"; class_code "="; tss_id "TSS30388"; p_id "P20496";
LT883686v1	Cufflinks	exon	25625825	25625929	.	+	.	gene_id "XLOC_023345"; transcript_id "TCONS_00041013"; exon_number "15"; gene_name "ENSCGRG00001010328.1"; oId "ENSCGRT00001012082.1"; nearest_ref "ENSCGRT00001012082.1"; class_code "="; tss_id "TSS30388"; p_id "P20496";
LT883686v1	Cufflinks	exon	25630443	25630553	.	+	.	gene_id "XLOC_023345"; transcript_id "TCONS_00041013"; exon_number "16"; gene_name "ENSCGRG00001010328.1"; oId "ENSCGRT00001012082.1"; nearest_ref "ENSCGRT00001012082.1"; class_code "="; tss_id "TSS30388"; p_id "P20496";
LT883686v1	Cufflinks	exon	25631713	25631866	.	+	.	gene_id "XLOC_023345"; transcript_id "TCONS_00041013"; exon_number "17"; gene_name "ENSCGRG00001010328.1"; oId "ENSCGRT00001012082.1"; nearest_ref "ENSCGRT00001012082.1"; class_code "="; tss_id "TSS30388"; p_id "P20496";
LT883686v1	Cufflinks	exon	25633182	25633264	.	+	.	gene_id "XLOC_023345"; transcript_id "TCONS_00041013"; exon_number "18"; gene_name "ENSCGRG00001010328.1"; oId "ENSCGRT00001012082.1"; nearest_ref "ENSCGRT00001012082.1"; class_code "="; tss_id "TSS30388"; p_id "P20496";
LT883686v1	Cufflinks	exon	25634873	25635000	.	+	.	gene_id "XLOC_023345"; transcript_id "TCONS_00041013"; exon_number "19"; gene_name "ENSCGRG00001010328.1"; oId "ENSCGRT00001012082.1"; nearest_ref "ENSCGRT00001012082.1"; class_code "="; tss_id "TSS30388"; p_id "P20496";
LT883686v1	Cufflinks	exon	25639299	25639421	.	+	.	gene_id "XLOC_023345"; transcript_id "TCONS_00041013"; exon_number "20"; gene_name "ENSCGRG00001010328.1"; oId "ENSCGRT00001012082.1"; nearest_ref "ENSCGRT00001012082.1"; class_code "="; tss_id "TSS30388"; p_id "P20496";
LT883686v1	Cufflinks	exon	25643094	25643205	.	+	.	gene_id "XLOC_023345"; transcript_id "TCONS_00041013"; exon_number "21"; gene_name "ENSCGRG00001010328.1"; oId "ENSCGRT00001012082.1"; nearest_ref "ENSCGRT00001012082.1"; class_code "="; tss_id "TSS30388"; p_id "P20496";
LT883686v1	Cufflinks	exon	25643570	25643669	.	+	.	gene_id "XLOC_023345"; transcript_id "TCONS_00041013"; exon_number "22"; gene_name "ENSCGRG00001010328.1"; oId "ENSCGRT00001012082.1"; nearest_ref "ENSCGRT00001012082.1"; class_code "="; tss_id "TSS30388"; p_id "P20496";
LT883686v1	Cufflinks	exon	25646263	25646368	.	+	.	gene_id "XLOC_023345"; transcript_id "TCONS_00041013"; exon_number "23"; gene_name "ENSCGRG00001010328.1"; oId "ENSCGRT00001012082.1"; nearest_ref "ENSCGRT00001012082.1"; class_code "="; tss_id "TSS30388"; p_id "P20496";
LT883686v1	Cufflinks	exon	25647925	25648059	.	+	.	gene_id "XLOC_023345"; transcript_id "TCONS_00041013"; exon_number "24"; gene_name "ENSCGRG00001010328.1"; oId "ENSCGRT00001012082.1"; nearest_ref "ENSCGRT00001012082.1"; class_code "="; tss_id "TSS30388"; p_id "P20496";
LT883686v1	Cufflinks	exon	25656924	25657098	.	+	.	gene_id "XLOC_023346"; transcript_id "TCONS_00041014"; exon_number "1"; gene_name "ENSCGRG00001021146.1"; oId "ENSCGRT00001026916.1"; nearest_ref "ENSCGRT00001026916.1"; class_code "="; tss_id "TSS30389"; p_id "P20497";
LT883686v1	Cufflinks	exon	25664831	25665186	.	+	.	gene_id "XLOC_023346"; transcript_id "TCONS_00041014"; exon_number "2"; gene_name "ENSCGRG00001021146.1"; oId "ENSCGRT00001026916.1"; nearest_ref "ENSCGRT00001026916.1"; class_code "="; tss_id "TSS30389"; p_id "P20497";
LT883686v1	Cufflinks	exon	25673309	25673846	.	+	.	gene_id "XLOC_023347"; transcript_id "TCONS_00041015"; exon_number "1"; gene_name "ENSCGRG00001024259.1"; oId "ENSCGRT00001031423.1"; nearest_ref "ENSCGRT00001031423.1"; class_code "="; tss_id "TSS30390"; p_id "P20498";
LT883686v1	Cufflinks	exon	25677004	25677149	.	+	.	gene_id "XLOC_023347"; transcript_id "TCONS_00041015"; exon_number "2"; gene_name "ENSCGRG00001024259.1"; oId "ENSCGRT00001031423.1"; nearest_ref "ENSCGRT00001031423.1"; class_code "="; tss_id "TSS30390"; p_id "P20498";
LT883686v1	Cufflinks	exon	25678441	25678698	.	+	.	gene_id "XLOC_023347"; transcript_id "TCONS_00041015"; exon_number "3"; gene_name "ENSCGRG00001024259.1"; oId "ENSCGRT00001031423.1"; nearest_ref "ENSCGRT00001031423.1"; class_code "="; tss_id "TSS30390"; p_id "P20498";
LT883686v1	Cufflinks	exon	25710326	25710771	.	-	.	gene_id "XLOC_023678"; transcript_id "TCONS_00041680"; exon_number "1"; gene_name "ENSCGRG00001024891.1"; oId "ENSCGRT00001032312.1"; nearest_ref "ENSCGRT00001032312.1"; class_code "="; tss_id "TSS30855"; p_id "P20824";
LT883686v1	Cufflinks	exon	25714432	25714837	.	-	.	gene_id "XLOC_023678"; transcript_id "TCONS_00041680"; exon_number "2"; gene_name "ENSCGRG00001024891.1"; oId "ENSCGRT00001032312.1"; nearest_ref "ENSCGRT00001032312.1"; class_code "="; tss_id "TSS30855"; p_id "P20824";
LT883686v1	Cufflinks	exon	25799406	25799551	.	-	.	gene_id "XLOC_023679"; transcript_id "TCONS_00041682"; exon_number "1"; gene_name "ENSCGRG00001017641.1"; oId "ENSCGRT00001021898.1"; nearest_ref "ENSCGRT00001021898.1"; class_code "="; tss_id "TSS30856"; p_id "P20826";
LT883686v1	Cufflinks	exon	25799406	25799797	.	-	.	gene_id "XLOC_023679"; transcript_id "TCONS_00041681"; exon_number "1"; gene_name "ENSCGRG00001017641.1"; oId "ENSCGRT00001021889.1"; nearest_ref "ENSCGRT00001021889.1"; class_code "="; tss_id "TSS30856"; p_id "P20825";
LT883686v1	Cufflinks	exon	25799567	25799797	.	-	.	gene_id "XLOC_023679"; transcript_id "TCONS_00041682"; exon_number "2"; gene_name "ENSCGRG00001017641.1"; oId "ENSCGRT00001021898.1"; nearest_ref "ENSCGRT00001021898.1"; class_code "="; tss_id "TSS30856"; p_id "P20826";
LT883686v1	Cufflinks	exon	25800223	25800634	.	-	.	gene_id "XLOC_023679"; transcript_id "TCONS_00041682"; exon_number "3"; gene_name "ENSCGRG00001017641.1"; oId "ENSCGRT00001021898.1"; nearest_ref "ENSCGRT00001021898.1"; class_code "="; tss_id "TSS30856"; p_id "P20826";
LT883686v1	Cufflinks	exon	25800223	25800634	.	-	.	gene_id "XLOC_023679"; transcript_id "TCONS_00041681"; exon_number "2"; gene_name "ENSCGRG00001017641.1"; oId "ENSCGRT00001021889.1"; nearest_ref "ENSCGRT00001021889.1"; class_code "="; tss_id "TSS30856"; p_id "P20825";
LT883686v1	Cufflinks	exon	25870617	25872359	.	-	.	gene_id "XLOC_023680"; transcript_id "TCONS_00041683"; exon_number "1"; gene_name "ENSCGRG00001021251.1"; oId "ENSCGRT00001027075.1"; nearest_ref "ENSCGRT00001027075.1"; class_code "="; tss_id "TSS30857"; p_id "P20828";
LT883686v1	Cufflinks	exon	25871664	25872075	.	+	.	gene_id "XLOC_023348"; transcript_id "TCONS_00041016"; exon_number "1"; gene_name "ENSCGRG00001021251.1"; oId "CUFF.19252.1"; nearest_ref "ENSCGRT00001027075.1"; class_code "x"; tss_id "TSS30391";
LT883686v1	Cufflinks	exon	25883393	25883467	.	-	.	gene_id "XLOC_023680"; transcript_id "TCONS_00041683"; exon_number "2"; gene_name "ENSCGRG00001021251.1"; oId "ENSCGRT00001027075.1"; nearest_ref "ENSCGRT00001027075.1"; class_code "="; tss_id "TSS30857"; p_id "P20828";
LT883686v1	Cufflinks	exon	25906389	25906457	.	-	.	gene_id "XLOC_023681"; transcript_id "TCONS_00041684"; exon_number "1"; gene_name "ENSCGRG00001024969.1"; oId "CUFF.19253.1"; nearest_ref "ENSCGRT00001032424.1"; class_code "o"; tss_id "TSS30859";
LT883686v1	Cufflinks	exon	25906572	25906947	.	-	.	gene_id "XLOC_023680"; transcript_id "TCONS_00041685"; exon_number "1"; gene_name "ENSCGRG00001021251.1"; oId "ENSCGRT00001027078.1"; nearest_ref "ENSCGRT00001027078.1"; class_code "="; tss_id "TSS30858"; p_id "P20827";
LT883686v1	Cufflinks	exon	25907752	25908578	.	-	.	gene_id "XLOC_023680"; transcript_id "TCONS_00041683"; exon_number "3"; gene_name "ENSCGRG00001021251.1"; oId "ENSCGRT00001027075.1"; nearest_ref "ENSCGRT00001027075.1"; class_code "="; tss_id "TSS30857"; p_id "P20828";
LT883686v1	Cufflinks	exon	25907752	25907777	.	-	.	gene_id "XLOC_023680"; transcript_id "TCONS_00041685"; exon_number "2"; gene_name "ENSCGRG00001021251.1"; oId "ENSCGRT00001027078.1"; nearest_ref "ENSCGRT00001027078.1"; class_code "="; tss_id "TSS30858"; p_id "P20827";
LT883686v1	Cufflinks	exon	25907807	25907818	.	+	.	gene_id "XLOC_023348"; transcript_id "TCONS_00041016"; exon_number "2"; gene_name "ENSCGRG00001021251.1"; oId "CUFF.19252.1"; nearest_ref "ENSCGRT00001027075.1"; class_code "x"; tss_id "TSS30391";
LT883686v1	Cufflinks	exon	25940499	25940682	.	+	.	gene_id "XLOC_023349"; transcript_id "TCONS_00041017"; exon_number "1"; gene_name "ENSCGRG00001022751.1"; oId "ENSCGRT00001029252.1"; nearest_ref "ENSCGRT00001029252.1"; class_code "="; tss_id "TSS30392"; p_id "P20499";
LT883686v1	Cufflinks	exon	25943958	25944424	.	+	.	gene_id "XLOC_023349"; transcript_id "TCONS_00041017"; exon_number "2"; gene_name "ENSCGRG00001022751.1"; oId "ENSCGRT00001029252.1"; nearest_ref "ENSCGRT00001029252.1"; class_code "="; tss_id "TSS30392"; p_id "P20499";
LT883686v1	Cufflinks	exon	25952461	25952702	.	+	.	gene_id "XLOC_023349"; transcript_id "TCONS_00041017"; exon_number "3"; gene_name "ENSCGRG00001022751.1"; oId "ENSCGRT00001029252.1"; nearest_ref "ENSCGRT00001029252.1"; class_code "="; tss_id "TSS30392"; p_id "P20499";
LT883686v1	Cufflinks	exon	25953583	25953782	.	+	.	gene_id "XLOC_023349"; transcript_id "TCONS_00041017"; exon_number "4"; gene_name "ENSCGRG00001022751.1"; oId "ENSCGRT00001029252.1"; nearest_ref "ENSCGRT00001029252.1"; class_code "="; tss_id "TSS30392"; p_id "P20499";
LT883686v1	Cufflinks	exon	25957821	25958189	.	+	.	gene_id "XLOC_023349"; transcript_id "TCONS_00041017"; exon_number "5"; gene_name "ENSCGRG00001022751.1"; oId "ENSCGRT00001029252.1"; nearest_ref "ENSCGRT00001029252.1"; class_code "="; tss_id "TSS30392"; p_id "P20499";
LT883686v1	Cufflinks	exon	25959444	25959584	.	+	.	gene_id "XLOC_023349"; transcript_id "TCONS_00041017"; exon_number "6"; gene_name "ENSCGRG00001022751.1"; oId "ENSCGRT00001029252.1"; nearest_ref "ENSCGRT00001029252.1"; class_code "="; tss_id "TSS30392"; p_id "P20499";
LT883686v1	Cufflinks	exon	25960190	25960367	.	+	.	gene_id "XLOC_023349"; transcript_id "TCONS_00041017"; exon_number "7"; gene_name "ENSCGRG00001022751.1"; oId "ENSCGRT00001029252.1"; nearest_ref "ENSCGRT00001029252.1"; class_code "="; tss_id "TSS30392"; p_id "P20499";
LT883686v1	Cufflinks	exon	25963986	25964217	.	+	.	gene_id "XLOC_023349"; transcript_id "TCONS_00041017"; exon_number "8"; gene_name "ENSCGRG00001022751.1"; oId "ENSCGRT00001029252.1"; nearest_ref "ENSCGRT00001029252.1"; class_code "="; tss_id "TSS30392"; p_id "P20499";
LT883686v1	Cufflinks	exon	25966699	25966857	.	+	.	gene_id "XLOC_023349"; transcript_id "TCONS_00041017"; exon_number "9"; gene_name "ENSCGRG00001022751.1"; oId "ENSCGRT00001029252.1"; nearest_ref "ENSCGRT00001029252.1"; class_code "="; tss_id "TSS30392"; p_id "P20499";
LT883686v1	Cufflinks	exon	25967826	25970858	.	+	.	gene_id "XLOC_023349"; transcript_id "TCONS_00041017"; exon_number "10"; gene_name "ENSCGRG00001022751.1"; oId "ENSCGRT00001029252.1"; nearest_ref "ENSCGRT00001029252.1"; class_code "="; tss_id "TSS30392"; p_id "P20499";
LT883686v1	Cufflinks	exon	25987650	25987674	.	-	.	gene_id "XLOC_023682"; transcript_id "TCONS_00041686"; exon_number "1"; gene_name "ENSCGRG00001024532.1"; oId "ENSCGRT00001031805.1"; nearest_ref "ENSCGRT00001031805.1"; class_code "="; tss_id "TSS30860"; p_id "P20829";
LT883686v1	Cufflinks	exon	25987724	25988141	.	-	.	gene_id "XLOC_023682"; transcript_id "TCONS_00041686"; exon_number "2"; gene_name "ENSCGRG00001024532.1"; oId "ENSCGRT00001031805.1"; nearest_ref "ENSCGRT00001031805.1"; class_code "="; tss_id "TSS30860"; p_id "P20829";
LT883686v1	Cufflinks	exon	25988163	25988211	.	-	.	gene_id "XLOC_023682"; transcript_id "TCONS_00041686"; exon_number "3"; gene_name "ENSCGRG00001024532.1"; oId "ENSCGRT00001031805.1"; nearest_ref "ENSCGRT00001031805.1"; class_code "="; tss_id "TSS30860"; p_id "P20829";
LT883686v1	Cufflinks	exon	25988236	25988327	.	-	.	gene_id "XLOC_023682"; transcript_id "TCONS_00041686"; exon_number "4"; gene_name "ENSCGRG00001024532.1"; oId "ENSCGRT00001031805.1"; nearest_ref "ENSCGRT00001031805.1"; class_code "="; tss_id "TSS30860"; p_id "P20829";
LT883686v1	Cufflinks	exon	25988359	25988638	.	-	.	gene_id "XLOC_023682"; transcript_id "TCONS_00041686"; exon_number "5"; gene_name "ENSCGRG00001024532.1"; oId "ENSCGRT00001031805.1"; nearest_ref "ENSCGRT00001031805.1"; class_code "="; tss_id "TSS30860"; p_id "P20829";
LT883686v1	Cufflinks	exon	26032092	26033052	.	+	.	gene_id "XLOC_023350"; transcript_id "TCONS_00041018"; exon_number "1"; gene_name "ENSCGRG00001024612.1"; oId "CUFF.19255.1"; nearest_ref "ENSCGRT00001031918.1"; class_code "="; tss_id "TSS30393"; p_id "P20500";
LT883686v1	Cufflinks	exon	26032619	26033052	.	+	.	gene_id "XLOC_023350"; transcript_id "TCONS_00041019"; exon_number "1"; gene_name "ENSCGRG00001024612.1"; oId "ENSCGRT00001031918.1"; nearest_ref "ENSCGRT00001031918.1"; class_code "="; tss_id "TSS30394"; p_id "P20500";
LT883686v1	Cufflinks	exon	26035761	26035918	.	+	.	gene_id "XLOC_023350"; transcript_id "TCONS_00041018"; exon_number "2"; gene_name "ENSCGRG00001024612.1"; oId "CUFF.19255.1"; nearest_ref "ENSCGRT00001031918.1"; class_code "="; tss_id "TSS30393"; p_id "P20500";
LT883686v1	Cufflinks	exon	26035761	26035918	.	+	.	gene_id "XLOC_023350"; transcript_id "TCONS_00041019"; exon_number "2"; gene_name "ENSCGRG00001024612.1"; oId "ENSCGRT00001031918.1"; nearest_ref "ENSCGRT00001031918.1"; class_code "="; tss_id "TSS30394"; p_id "P20500";
LT883686v1	Cufflinks	exon	26036700	26037657	.	+	.	gene_id "XLOC_023350"; transcript_id "TCONS_00041018"; exon_number "3"; gene_name "ENSCGRG00001024612.1"; oId "CUFF.19255.1"; nearest_ref "ENSCGRT00001031918.1"; class_code "="; tss_id "TSS30393"; p_id "P20500";
LT883686v1	Cufflinks	exon	26036700	26036921	.	+	.	gene_id "XLOC_023350"; transcript_id "TCONS_00041019"; exon_number "3"; gene_name "ENSCGRG00001024612.1"; oId "ENSCGRT00001031918.1"; nearest_ref "ENSCGRT00001031918.1"; class_code "="; tss_id "TSS30394"; p_id "P20500";
LT883686v1	Cufflinks	exon	26036718	26037155	.	-	.	gene_id "XLOC_023683"; transcript_id "TCONS_00041687"; exon_number "1"; gene_name "ENSCGRG00001024969.1"; oId "CUFF.19257.1"; nearest_ref "ENSCGRT00001032424.1"; class_code "j"; tss_id "TSS30861";
LT883686v1	Cufflinks	exon	26036718	26037155	.	-	.	gene_id "XLOC_023683"; transcript_id "TCONS_00041688"; exon_number "1"; gene_name "ENSCGRG00001024969.1"; oId "CUFF.19257.3"; nearest_ref "ENSCGRT00001032424.1"; class_code "j"; tss_id "TSS30862";
LT883686v1	Cufflinks	exon	26036718	26037155	.	-	.	gene_id "XLOC_023683"; transcript_id "TCONS_00041689"; exon_number "1"; gene_name "ENSCGRG00001024969.1"; oId "CUFF.19257.2"; nearest_ref "ENSCGRT00001032424.1"; class_code "j"; tss_id "TSS30863";
LT883686v1	Cufflinks	exon	26036718	26037155	.	-	.	gene_id "XLOC_023683"; transcript_id "TCONS_00041690"; exon_number "1"; gene_name "ENSCGRG00001024969.1"; oId "CUFF.19257.4"; nearest_ref "ENSCGRT00001032424.1"; class_code "j"; tss_id "TSS30864";
LT883686v1	Cufflinks	exon	26036991	26037155	.	-	.	gene_id "XLOC_023683"; transcript_id "TCONS_00041691"; exon_number "1"; gene_name "ENSCGRG00001024969.1"; oId "ENSCGRT00001032424.1"; nearest_ref "ENSCGRT00001032424.1"; class_code "="; tss_id "TSS30865"; p_id "P20830";
LT883686v1	Cufflinks	exon	26037339	26037657	.	-	.	gene_id "XLOC_023683"; transcript_id "TCONS_00041687"; exon_number "2"; gene_name "ENSCGRG00001024969.1"; oId "CUFF.19257.1"; nearest_ref "ENSCGRT00001032424.1"; class_code "j"; tss_id "TSS30861";
LT883686v1	Cufflinks	exon	26037339	26037398	.	-	.	gene_id "XLOC_023683"; transcript_id "TCONS_00041689"; exon_number "2"; gene_name "ENSCGRG00001024969.1"; oId "CUFF.19257.2"; nearest_ref "ENSCGRT00001032424.1"; class_code "j"; tss_id "TSS30863";
LT883686v1	Cufflinks	exon	26037339	26037398	.	-	.	gene_id "XLOC_023683"; transcript_id "TCONS_00041690"; exon_number "2"; gene_name "ENSCGRG00001024969.1"; oId "CUFF.19257.4"; nearest_ref "ENSCGRT00001032424.1"; class_code "j"; tss_id "TSS30864";
LT883686v1	Cufflinks	exon	26037339	26037398	.	-	.	gene_id "XLOC_023683"; transcript_id "TCONS_00041691"; exon_number "2"; gene_name "ENSCGRG00001024969.1"; oId "ENSCGRT00001032424.1"; nearest_ref "ENSCGRT00001032424.1"; class_code "="; tss_id "TSS30865"; p_id "P20830";
LT883686v1	Cufflinks	exon	26038762	26038991	.	-	.	gene_id "XLOC_023683"; transcript_id "TCONS_00041688"; exon_number "2"; gene_name "ENSCGRG00001024969.1"; oId "CUFF.19257.3"; nearest_ref "ENSCGRT00001032424.1"; class_code "j"; tss_id "TSS30862";
LT883686v1	Cufflinks	exon	26038762	26038772	.	-	.	gene_id "XLOC_023683"; transcript_id "TCONS_00041689"; exon_number "3"; gene_name "ENSCGRG00001024969.1"; oId "CUFF.19257.2"; nearest_ref "ENSCGRT00001032424.1"; class_code "j"; tss_id "TSS30863";
LT883686v1	Cufflinks	exon	26038762	26038991	.	-	.	gene_id "XLOC_023683"; transcript_id "TCONS_00041690"; exon_number "3"; gene_name "ENSCGRG00001024969.1"; oId "CUFF.19257.4"; nearest_ref "ENSCGRT00001032424.1"; class_code "j"; tss_id "TSS30864";
LT883686v1	Cufflinks	exon	26038762	26038991	.	-	.	gene_id "XLOC_023683"; transcript_id "TCONS_00041691"; exon_number "3"; gene_name "ENSCGRG00001024969.1"; oId "ENSCGRT00001032424.1"; nearest_ref "ENSCGRT00001032424.1"; class_code "="; tss_id "TSS30865"; p_id "P20830";
LT883686v1	Cufflinks	exon	26039460	26039540	.	-	.	gene_id "XLOC_023683"; transcript_id "TCONS_00041688"; exon_number "3"; gene_name "ENSCGRG00001024969.1"; oId "CUFF.19257.3"; nearest_ref "ENSCGRT00001032424.1"; class_code "j"; tss_id "TSS30862";
LT883686v1	Cufflinks	exon	26039460	26039464	.	-	.	gene_id "XLOC_023683"; transcript_id "TCONS_00041690"; exon_number "4"; gene_name "ENSCGRG00001024969.1"; oId "CUFF.19257.4"; nearest_ref "ENSCGRT00001032424.1"; class_code "j"; tss_id "TSS30864";
LT883686v1	Cufflinks	exon	26039460	26039540	.	-	.	gene_id "XLOC_023683"; transcript_id "TCONS_00041691"; exon_number "4"; gene_name "ENSCGRG00001024969.1"; oId "ENSCGRT00001032424.1"; nearest_ref "ENSCGRT00001032424.1"; class_code "="; tss_id "TSS30865"; p_id "P20830";
LT883686v1	Cufflinks	exon	26040001	26040074	.	-	.	gene_id "XLOC_023683"; transcript_id "TCONS_00041688"; exon_number "4"; gene_name "ENSCGRG00001024969.1"; oId "CUFF.19257.3"; nearest_ref "ENSCGRT00001032424.1"; class_code "j"; tss_id "TSS30862";
LT883686v1	Cufflinks	exon	26040001	26040074	.	-	.	gene_id "XLOC_023683"; transcript_id "TCONS_00041691"; exon_number "5"; gene_name "ENSCGRG00001024969.1"; oId "ENSCGRT00001032424.1"; nearest_ref "ENSCGRT00001032424.1"; class_code "="; tss_id "TSS30865"; p_id "P20830";
LT883686v1	Cufflinks	exon	26041405	26041493	.	-	.	gene_id "XLOC_023683"; transcript_id "TCONS_00041688"; exon_number "5"; gene_name "ENSCGRG00001024969.1"; oId "CUFF.19257.3"; nearest_ref "ENSCGRT00001032424.1"; class_code "j"; tss_id "TSS30862";
LT883686v1	Cufflinks	exon	26041405	26041493	.	-	.	gene_id "XLOC_023683"; transcript_id "TCONS_00041691"; exon_number "6"; gene_name "ENSCGRG00001024969.1"; oId "ENSCGRT00001032424.1"; nearest_ref "ENSCGRT00001032424.1"; class_code "="; tss_id "TSS30865"; p_id "P20830";
LT883686v1	Cufflinks	exon	26042302	26042398	.	-	.	gene_id "XLOC_023683"; transcript_id "TCONS_00041688"; exon_number "6"; gene_name "ENSCGRG00001024969.1"; oId "CUFF.19257.3"; nearest_ref "ENSCGRT00001032424.1"; class_code "j"; tss_id "TSS30862";
LT883686v1	Cufflinks	exon	26042302	26042398	.	-	.	gene_id "XLOC_023683"; transcript_id "TCONS_00041691"; exon_number "7"; gene_name "ENSCGRG00001024969.1"; oId "ENSCGRT00001032424.1"; nearest_ref "ENSCGRT00001032424.1"; class_code "="; tss_id "TSS30865"; p_id "P20830";
LT883686v1	Cufflinks	exon	26044174	26044274	.	-	.	gene_id "XLOC_023683"; transcript_id "TCONS_00041688"; exon_number "7"; gene_name "ENSCGRG00001024969.1"; oId "CUFF.19257.3"; nearest_ref "ENSCGRT00001032424.1"; class_code "j"; tss_id "TSS30862";
LT883686v1	Cufflinks	exon	26044174	26044274	.	-	.	gene_id "XLOC_023683"; transcript_id "TCONS_00041691"; exon_number "8"; gene_name "ENSCGRG00001024969.1"; oId "ENSCGRT00001032424.1"; nearest_ref "ENSCGRT00001032424.1"; class_code "="; tss_id "TSS30865"; p_id "P20830";
LT883686v1	Cufflinks	exon	26046587	26047251	.	-	.	gene_id "XLOC_023683"; transcript_id "TCONS_00041688"; exon_number "8"; gene_name "ENSCGRG00001024969.1"; oId "CUFF.19257.3"; nearest_ref "ENSCGRT00001032424.1"; class_code "j"; tss_id "TSS30862";
LT883686v1	Cufflinks	exon	26046587	26046781	.	-	.	gene_id "XLOC_023683"; transcript_id "TCONS_00041691"; exon_number "9"; gene_name "ENSCGRG00001024969.1"; oId "ENSCGRT00001032424.1"; nearest_ref "ENSCGRT00001032424.1"; class_code "="; tss_id "TSS30865"; p_id "P20830";
LT883686v1	Cufflinks	exon	26061764	26061773	.	-	.	gene_id "XLOC_023681"; transcript_id "TCONS_00041684"; exon_number "2"; gene_name "ENSCGRG00001024969.1"; oId "CUFF.19253.1"; nearest_ref "ENSCGRT00001032424.1"; class_code "o"; tss_id "TSS30859";
LT883686v1	Cufflinks	exon	26073826	26073835	.	-	.	gene_id "XLOC_023683"; transcript_id "TCONS_00041689"; exon_number "4"; gene_name "ENSCGRG00001024969.1"; oId "CUFF.19257.2"; nearest_ref "ENSCGRT00001032424.1"; class_code "j"; tss_id "TSS30863";
LT883686v1	Cufflinks	exon	26149334	26150037	.	-	.	gene_id "XLOC_023684"; transcript_id "TCONS_00041692"; exon_number "1"; gene_name "ENSCGRG00001014752.1"; oId "ENSCGRT00001017919.1"; nearest_ref "ENSCGRT00001017919.1"; class_code "="; tss_id "TSS30866"; p_id "P20831";
LT883686v1	Cufflinks	exon	26151192	26151271	.	-	.	gene_id "XLOC_023684"; transcript_id "TCONS_00041692"; exon_number "2"; gene_name "ENSCGRG00001014752.1"; oId "ENSCGRT00001017919.1"; nearest_ref "ENSCGRT00001017919.1"; class_code "="; tss_id "TSS30866"; p_id "P20831";
LT883686v1	Cufflinks	exon	26151406	26151462	.	-	.	gene_id "XLOC_023684"; transcript_id "TCONS_00041692"; exon_number "3"; gene_name "ENSCGRG00001014752.1"; oId "ENSCGRT00001017919.1"; nearest_ref "ENSCGRT00001017919.1"; class_code "="; tss_id "TSS30866"; p_id "P20831";
LT883686v1	Cufflinks	exon	26151737	26152118	.	-	.	gene_id "XLOC_023684"; transcript_id "TCONS_00041692"; exon_number "4"; gene_name "ENSCGRG00001014752.1"; oId "ENSCGRT00001017919.1"; nearest_ref "ENSCGRT00001017919.1"; class_code "="; tss_id "TSS30866"; p_id "P20831";
LT883686v1	Cufflinks	exon	26160585	26161565	.	-	.	gene_id "XLOC_023685"; transcript_id "TCONS_00041693"; exon_number "1"; gene_name "ENSCGRG00001007602.1"; oId "CUFF.19259.1"; nearest_ref "ENSCGRT00001008906.1"; class_code "j"; tss_id "TSS30867";
LT883686v1	Cufflinks	exon	26160585	26161565	.	-	.	gene_id "XLOC_023685"; transcript_id "TCONS_00041694"; exon_number "1"; gene_name "ENSCGRG00001007602.1"; oId "CUFF.19259.4"; nearest_ref "ENSCGRT00001008906.1"; class_code "j"; tss_id "TSS30868";
LT883686v1	Cufflinks	exon	26160585	26161565	.	-	.	gene_id "XLOC_023685"; transcript_id "TCONS_00041695"; exon_number "1"; gene_name "ENSCGRG00001007602.1"; oId "CUFF.19259.3"; nearest_ref "ENSCGRT00001008906.1"; class_code "j"; tss_id "TSS30869";
LT883686v1	Cufflinks	exon	26160585	26161565	.	-	.	gene_id "XLOC_023685"; transcript_id "TCONS_00041696"; exon_number "1"; gene_name "ENSCGRG00001007602.1"; oId "CUFF.19259.2"; nearest_ref "ENSCGRT00001008906.1"; class_code "j"; tss_id "TSS30870";
LT883686v1	Cufflinks	exon	26161476	26161565	.	-	.	gene_id "XLOC_023685"; transcript_id "TCONS_00041697"; exon_number "1"; gene_name "ENSCGRG00001007602.1"; oId "ENSCGRT00001008906.1"; contained_in "TCONS_00041693"; nearest_ref "ENSCGRT00001008906.1"; class_code "="; tss_id "TSS30871"; p_id "P20832";
LT883686v1	Cufflinks	exon	26161671	26161821	.	-	.	gene_id "XLOC_023685"; transcript_id "TCONS_00041693"; exon_number "2"; gene_name "ENSCGRG00001007602.1"; oId "CUFF.19259.1"; nearest_ref "ENSCGRT00001008906.1"; class_code "j"; tss_id "TSS30867";
LT883686v1	Cufflinks	exon	26161671	26161795	.	-	.	gene_id "XLOC_023685"; transcript_id "TCONS_00041694"; exon_number "2"; gene_name "ENSCGRG00001007602.1"; oId "CUFF.19259.4"; nearest_ref "ENSCGRT00001008906.1"; class_code "j"; tss_id "TSS30868";
LT883686v1	Cufflinks	exon	26161671	26161798	.	-	.	gene_id "XLOC_023685"; transcript_id "TCONS_00041695"; exon_number "2"; gene_name "ENSCGRG00001007602.1"; oId "CUFF.19259.3"; nearest_ref "ENSCGRT00001008906.1"; class_code "j"; tss_id "TSS30869";
LT883686v1	Cufflinks	exon	26161671	26161791	.	-	.	gene_id "XLOC_023685"; transcript_id "TCONS_00041696"; exon_number "2"; gene_name "ENSCGRG00001007602.1"; oId "CUFF.19259.2"; nearest_ref "ENSCGRT00001008906.1"; class_code "j"; tss_id "TSS30870";
LT883686v1	Cufflinks	exon	26161671	26161821	.	-	.	gene_id "XLOC_023685"; transcript_id "TCONS_00041697"; exon_number "2"; gene_name "ENSCGRG00001007602.1"; oId "ENSCGRT00001008906.1"; contained_in "TCONS_00041693"; nearest_ref "ENSCGRT00001008906.1"; class_code "="; tss_id "TSS30871"; p_id "P20832";
LT883686v1	Cufflinks	exon	26162065	26162193	.	-	.	gene_id "XLOC_023686"; transcript_id "TCONS_00041698"; exon_number "1"; gene_name "ENSCGRG00001005651.1"; oId "ENSCGRT00001006659.1"; nearest_ref "ENSCGRT00001006659.1"; class_code "="; tss_id "TSS30872";
LT883686v1	Cufflinks	exon	26162232	26162344	.	-	.	gene_id "XLOC_023685"; transcript_id "TCONS_00041693"; exon_number "3"; gene_name "ENSCGRG00001007602.1"; oId "CUFF.19259.1"; nearest_ref "ENSCGRT00001008906.1"; class_code "j"; tss_id "TSS30867";
LT883686v1	Cufflinks	exon	26162232	26162344	.	-	.	gene_id "XLOC_023685"; transcript_id "TCONS_00041697"; exon_number "3"; gene_name "ENSCGRG00001007602.1"; oId "ENSCGRT00001008906.1"; contained_in "TCONS_00041693"; nearest_ref "ENSCGRT00001008906.1"; class_code "="; tss_id "TSS30871"; p_id "P20832";
LT883686v1	Cufflinks	exon	26162432	26162502	.	-	.	gene_id "XLOC_023687"; transcript_id "TCONS_00041699"; exon_number "1"; gene_name "ENSCGRG00001008998.1"; oId "ENSCGRT00001010452.1"; nearest_ref "ENSCGRT00001010452.1"; class_code "="; tss_id "TSS30873";
LT883686v1	Cufflinks	exon	26163019	26163080	.	-	.	gene_id "XLOC_023685"; transcript_id "TCONS_00041693"; exon_number "4"; gene_name "ENSCGRG00001007602.1"; oId "CUFF.19259.1"; nearest_ref "ENSCGRT00001008906.1"; class_code "j"; tss_id "TSS30867";
LT883686v1	Cufflinks	exon	26163019	26163080	.	-	.	gene_id "XLOC_023685"; transcript_id "TCONS_00041697"; exon_number "4"; gene_name "ENSCGRG00001007602.1"; oId "ENSCGRT00001008906.1"; contained_in "TCONS_00041693"; nearest_ref "ENSCGRT00001008906.1"; class_code "="; tss_id "TSS30871"; p_id "P20832";
LT883686v1	Cufflinks	exon	26163354	26163432	.	-	.	gene_id "XLOC_023685"; transcript_id "TCONS_00041693"; exon_number "5"; gene_name "ENSCGRG00001007602.1"; oId "CUFF.19259.1"; nearest_ref "ENSCGRT00001008906.1"; class_code "j"; tss_id "TSS30867";
LT883686v1	Cufflinks	exon	26163354	26163420	.	-	.	gene_id "XLOC_023685"; transcript_id "TCONS_00041697"; exon_number "5"; gene_name "ENSCGRG00001007602.1"; oId "ENSCGRT00001008906.1"; contained_in "TCONS_00041693"; nearest_ref "ENSCGRT00001008906.1"; class_code "="; tss_id "TSS30871"; p_id "P20832";
LT883686v1	Cufflinks	exon	26164889	26164910	.	-	.	gene_id "XLOC_023685"; transcript_id "TCONS_00041693"; exon_number "6"; gene_name "ENSCGRG00001007602.1"; oId "CUFF.19259.1"; nearest_ref "ENSCGRT00001008906.1"; class_code "j"; tss_id "TSS30867";
LT883686v1	Cufflinks	exon	26200016	26200063	.	+	.	gene_id "XLOC_023351"; transcript_id "TCONS_00041020"; exon_number "1"; gene_name "ENSCGRG00001021742.1"; oId "ENSCGRT00001027791.1"; nearest_ref "ENSCGRT00001027791.1"; class_code "="; tss_id "TSS30395"; p_id "P20501";
LT883686v1	Cufflinks	exon	26200016	26200063	.	+	.	gene_id "XLOC_023351"; transcript_id "TCONS_00041021"; exon_number "1"; gene_name "ENSCGRG00001021742.1"; oId "CUFF.19256.2"; nearest_ref "ENSCGRT00001027791.1"; class_code "="; tss_id "TSS30395"; p_id "P20501";
LT883686v1	Cufflinks	exon	26213079	26213145	.	-	.	gene_id "XLOC_023688"; transcript_id "TCONS_00041700"; exon_number "1"; gene_name "ENSCGRG00001021742.1"; oId "CUFF.19260.1"; nearest_ref "ENSCGRT00001027791.1"; class_code "x"; tss_id "TSS30874";
LT883686v1	Cufflinks	exon	26228338	26228418	.	+	.	gene_id "XLOC_023351"; transcript_id "TCONS_00041020"; exon_number "2"; gene_name "ENSCGRG00001021742.1"; oId "ENSCGRT00001027791.1"; nearest_ref "ENSCGRT00001027791.1"; class_code "="; tss_id "TSS30395"; p_id "P20501";
LT883686v1	Cufflinks	exon	26228338	26228418	.	+	.	gene_id "XLOC_023351"; transcript_id "TCONS_00041021"; exon_number "2"; gene_name "ENSCGRG00001021742.1"; oId "CUFF.19256.2"; nearest_ref "ENSCGRT00001027791.1"; class_code "="; tss_id "TSS30395"; p_id "P20501";
LT883686v1	Cufflinks	exon	26230108	26230117	.	-	.	gene_id "XLOC_023685"; transcript_id "TCONS_00041694"; exon_number "3"; gene_name "ENSCGRG00001007602.1"; oId "CUFF.19259.4"; nearest_ref "ENSCGRT00001008906.1"; class_code "j"; tss_id "TSS30868";
LT883686v1	Cufflinks	exon	26233908	26234121	.	+	.	gene_id "XLOC_023351"; transcript_id "TCONS_00041020"; exon_number "3"; gene_name "ENSCGRG00001021742.1"; oId "ENSCGRT00001027791.1"; nearest_ref "ENSCGRT00001027791.1"; class_code "="; tss_id "TSS30395"; p_id "P20501";
LT883686v1	Cufflinks	exon	26233908	26234121	.	+	.	gene_id "XLOC_023351"; transcript_id "TCONS_00041021"; exon_number "3"; gene_name "ENSCGRG00001021742.1"; oId "CUFF.19256.2"; nearest_ref "ENSCGRT00001027791.1"; class_code "="; tss_id "TSS30395"; p_id "P20501";
LT883686v1	Cufflinks	exon	26243116	26243345	.	+	.	gene_id "XLOC_023351"; transcript_id "TCONS_00041020"; exon_number "4"; gene_name "ENSCGRG00001021742.1"; oId "ENSCGRT00001027791.1"; nearest_ref "ENSCGRT00001027791.1"; class_code "="; tss_id "TSS30395"; p_id "P20501";
LT883686v1	Cufflinks	exon	26243116	26243345	.	+	.	gene_id "XLOC_023351"; transcript_id "TCONS_00041021"; exon_number "4"; gene_name "ENSCGRG00001021742.1"; oId "CUFF.19256.2"; nearest_ref "ENSCGRT00001027791.1"; class_code "="; tss_id "TSS30395"; p_id "P20501";
LT883686v1	Cufflinks	exon	26245762	26245838	.	+	.	gene_id "XLOC_023351"; transcript_id "TCONS_00041020"; exon_number "5"; gene_name "ENSCGRG00001021742.1"; oId "ENSCGRT00001027791.1"; nearest_ref "ENSCGRT00001027791.1"; class_code "="; tss_id "TSS30395"; p_id "P20501";
LT883686v1	Cufflinks	exon	26245762	26245838	.	+	.	gene_id "XLOC_023351"; transcript_id "TCONS_00041021"; exon_number "5"; gene_name "ENSCGRG00001021742.1"; oId "CUFF.19256.2"; nearest_ref "ENSCGRT00001027791.1"; class_code "="; tss_id "TSS30395"; p_id "P20501";
LT883686v1	Cufflinks	exon	26245944	26246027	.	+	.	gene_id "XLOC_023351"; transcript_id "TCONS_00041020"; exon_number "6"; gene_name "ENSCGRG00001021742.1"; oId "ENSCGRT00001027791.1"; nearest_ref "ENSCGRT00001027791.1"; class_code "="; tss_id "TSS30395"; p_id "P20501";
LT883686v1	Cufflinks	exon	26245944	26246027	.	+	.	gene_id "XLOC_023351"; transcript_id "TCONS_00041021"; exon_number "6"; gene_name "ENSCGRG00001021742.1"; oId "CUFF.19256.2"; nearest_ref "ENSCGRT00001027791.1"; class_code "="; tss_id "TSS30395"; p_id "P20501";
LT883686v1	Cufflinks	exon	26250346	26250543	.	+	.	gene_id "XLOC_023351"; transcript_id "TCONS_00041020"; exon_number "7"; gene_name "ENSCGRG00001021742.1"; oId "ENSCGRT00001027791.1"; nearest_ref "ENSCGRT00001027791.1"; class_code "="; tss_id "TSS30395"; p_id "P20501";
LT883686v1	Cufflinks	exon	26250346	26250543	.	+	.	gene_id "XLOC_023351"; transcript_id "TCONS_00041021"; exon_number "7"; gene_name "ENSCGRG00001021742.1"; oId "CUFF.19256.2"; nearest_ref "ENSCGRT00001027791.1"; class_code "="; tss_id "TSS30395"; p_id "P20501";
LT883686v1	Cufflinks	exon	26251855	26251933	.	+	.	gene_id "XLOC_023351"; transcript_id "TCONS_00041020"; exon_number "8"; gene_name "ENSCGRG00001021742.1"; oId "ENSCGRT00001027791.1"; nearest_ref "ENSCGRT00001027791.1"; class_code "="; tss_id "TSS30395"; p_id "P20501";
LT883686v1	Cufflinks	exon	26251855	26251933	.	+	.	gene_id "XLOC_023351"; transcript_id "TCONS_00041021"; exon_number "8"; gene_name "ENSCGRG00001021742.1"; oId "CUFF.19256.2"; nearest_ref "ENSCGRT00001027791.1"; class_code "="; tss_id "TSS30395"; p_id "P20501";
LT883686v1	Cufflinks	exon	26253246	26253347	.	+	.	gene_id "XLOC_023351"; transcript_id "TCONS_00041020"; exon_number "9"; gene_name "ENSCGRG00001021742.1"; oId "ENSCGRT00001027791.1"; nearest_ref "ENSCGRT00001027791.1"; class_code "="; tss_id "TSS30395"; p_id "P20501";
LT883686v1	Cufflinks	exon	26253246	26254021	.	+	.	gene_id "XLOC_023351"; transcript_id "TCONS_00041021"; exon_number "9"; gene_name "ENSCGRG00001021742.1"; oId "CUFF.19256.2"; nearest_ref "ENSCGRT00001027791.1"; class_code "="; tss_id "TSS30395"; p_id "P20501";
LT883686v1	Cufflinks	exon	26253846	26254112	.	-	.	gene_id "XLOC_023683"; transcript_id "TCONS_00041690"; exon_number "5"; gene_name "ENSCGRG00001024969.1"; oId "CUFF.19257.4"; nearest_ref "ENSCGRT00001032424.1"; class_code "j"; tss_id "TSS30864";
LT883686v1	Cufflinks	exon	26258235	26258710	.	-	.	gene_id "XLOC_023688"; transcript_id "TCONS_00041701"; exon_number "1"; oId "CUFF.19261.1"; class_code "u"; tss_id "TSS30874";
LT883686v1	Cufflinks	exon	26258594	26258709	.	-	.	gene_id "XLOC_023688"; transcript_id "TCONS_00041700"; exon_number "2"; gene_name "ENSCGRG00001021742.1"; oId "CUFF.19260.1"; nearest_ref "ENSCGRT00001027791.1"; class_code "x"; tss_id "TSS30874";
LT883686v1	Cufflinks	exon	26325376	26325384	.	-	.	gene_id "XLOC_023685"; transcript_id "TCONS_00041695"; exon_number "3"; gene_name "ENSCGRG00001007602.1"; oId "CUFF.19259.3"; nearest_ref "ENSCGRT00001008906.1"; class_code "j"; tss_id "TSS30869";
LT883686v1	Cufflinks	exon	26404752	26405756	.	+	.	gene_id "XLOC_023352"; transcript_id "TCONS_00041022"; exon_number "1"; gene_name "ENSCGRG00001003285.1"; oId "ENSCGRT00001003944.1"; nearest_ref "ENSCGRT00001003944.1"; class_code "="; tss_id "TSS30396"; p_id "P20502";
LT883686v1	Cufflinks	exon	26445123	26445280	.	-	.	gene_id "XLOC_023689"; transcript_id "TCONS_00041702"; exon_number "1"; gene_name "ENSCGRG00001003303.1"; oId "ENSCGRT00001003987.1"; nearest_ref "ENSCGRT00001003987.1"; class_code "="; tss_id "TSS30875"; p_id "P20833";
LT883686v1	Cufflinks	exon	26446486	26446850	.	-	.	gene_id "XLOC_023689"; transcript_id "TCONS_00041702"; exon_number "2"; gene_name "ENSCGRG00001003303.1"; oId "ENSCGRT00001003987.1"; nearest_ref "ENSCGRT00001003987.1"; class_code "="; tss_id "TSS30875"; p_id "P20833";
LT883686v1	Cufflinks	exon	26448370	26448636	.	-	.	gene_id "XLOC_023689"; transcript_id "TCONS_00041702"; exon_number "3"; gene_name "ENSCGRG00001003303.1"; oId "ENSCGRT00001003987.1"; nearest_ref "ENSCGRT00001003987.1"; class_code "="; tss_id "TSS30875"; p_id "P20833";
LT883686v1	Cufflinks	exon	26453522	26453697	.	-	.	gene_id "XLOC_023689"; transcript_id "TCONS_00041702"; exon_number "4"; gene_name "ENSCGRG00001003303.1"; oId "ENSCGRT00001003987.1"; nearest_ref "ENSCGRT00001003987.1"; class_code "="; tss_id "TSS30875"; p_id "P20833";
LT883686v1	Cufflinks	exon	26459412	26459420	.	-	.	gene_id "XLOC_023685"; transcript_id "TCONS_00041696"; exon_number "3"; gene_name "ENSCGRG00001007602.1"; oId "CUFF.19259.2"; nearest_ref "ENSCGRT00001008906.1"; class_code "j"; tss_id "TSS30870";
LT883686v1	Cufflinks	exon	26459792	26459909	.	-	.	gene_id "XLOC_023689"; transcript_id "TCONS_00041702"; exon_number "5"; gene_name "ENSCGRG00001003303.1"; oId "ENSCGRT00001003987.1"; nearest_ref "ENSCGRT00001003987.1"; class_code "="; tss_id "TSS30875"; p_id "P20833";
LT883686v1	Cufflinks	exon	26462255	26462408	.	-	.	gene_id "XLOC_023689"; transcript_id "TCONS_00041702"; exon_number "6"; gene_name "ENSCGRG00001003303.1"; oId "ENSCGRT00001003987.1"; nearest_ref "ENSCGRT00001003987.1"; class_code "="; tss_id "TSS30875"; p_id "P20833";
LT883686v1	Cufflinks	exon	26464488	26464622	.	-	.	gene_id "XLOC_023689"; transcript_id "TCONS_00041702"; exon_number "7"; gene_name "ENSCGRG00001003303.1"; oId "ENSCGRT00001003987.1"; nearest_ref "ENSCGRT00001003987.1"; class_code "="; tss_id "TSS30875"; p_id "P20833";
LT883686v1	Cufflinks	exon	26476070	26476202	.	-	.	gene_id "XLOC_023689"; transcript_id "TCONS_00041702"; exon_number "8"; gene_name "ENSCGRG00001003303.1"; oId "ENSCGRT00001003987.1"; nearest_ref "ENSCGRT00001003987.1"; class_code "="; tss_id "TSS30875"; p_id "P20833";
LT883686v1	Cufflinks	exon	26610092	26611369	.	-	.	gene_id "XLOC_023690"; transcript_id "TCONS_00041704"; exon_number "1"; gene_name "ENSCGRG00001010747.1"; oId "CUFF.19169.2"; nearest_ref "ENSCGRT00001012606.1"; class_code "j"; tss_id "TSS30876";
LT883686v1	Cufflinks	exon	26610092	26611369	.	-	.	gene_id "XLOC_023690"; transcript_id "TCONS_00041703"; exon_number "1"; gene_name "ENSCGRG00001010747.1"; oId "CUFF.19169.1"; nearest_ref "ENSCGRT00001012606.1"; class_code "j"; tss_id "TSS30876";
LT883686v1	Cufflinks	exon	26610092	26610172	.	+	.	gene_id "XLOC_023353"; transcript_id "TCONS_00041023"; exon_number "1"; gene_name "ENSCGRG00001010747.1"; oId "CUFF.19168.1"; nearest_ref "ENSCGRT00001012606.1"; class_code "x"; tss_id "TSS30397";
LT883686v1	Cufflinks	exon	26610095	26611369	.	-	.	gene_id "XLOC_023690"; transcript_id "TCONS_00041705"; exon_number "1"; gene_name "ENSCGRG00001010747.1"; oId "ENSCGRT00001012606.1"; nearest_ref "ENSCGRT00001012606.1"; class_code "="; tss_id "TSS30876"; p_id "P20834";
LT883686v1	Cufflinks	exon	26610220	26610276	.	+	.	gene_id "XLOC_023353"; transcript_id "TCONS_00041023"; exon_number "2"; gene_name "ENSCGRG00001010747.1"; oId "CUFF.19168.1"; nearest_ref "ENSCGRT00001012606.1"; class_code "x"; tss_id "TSS30397";
LT883686v1	Cufflinks	exon	26612963	26613121	.	-	.	gene_id "XLOC_023690"; transcript_id "TCONS_00041704"; exon_number "2"; gene_name "ENSCGRG00001010747.1"; oId "CUFF.19169.2"; nearest_ref "ENSCGRT00001012606.1"; class_code "j"; tss_id "TSS30876";
LT883686v1	Cufflinks	exon	26612963	26613121	.	-	.	gene_id "XLOC_023690"; transcript_id "TCONS_00041703"; exon_number "2"; gene_name "ENSCGRG00001010747.1"; oId "CUFF.19169.1"; nearest_ref "ENSCGRT00001012606.1"; class_code "j"; tss_id "TSS30876";
LT883686v1	Cufflinks	exon	26612963	26613121	.	-	.	gene_id "XLOC_023690"; transcript_id "TCONS_00041705"; exon_number "2"; gene_name "ENSCGRG00001010747.1"; oId "ENSCGRT00001012606.1"; nearest_ref "ENSCGRT00001012606.1"; class_code "="; tss_id "TSS30876"; p_id "P20834";
LT883686v1	Cufflinks	exon	26613265	26613343	.	-	.	gene_id "XLOC_023690"; transcript_id "TCONS_00041704"; exon_number "3"; gene_name "ENSCGRG00001010747.1"; oId "CUFF.19169.2"; nearest_ref "ENSCGRT00001012606.1"; class_code "j"; tss_id "TSS30876";
LT883686v1	Cufflinks	exon	26613265	26613343	.	-	.	gene_id "XLOC_023690"; transcript_id "TCONS_00041703"; exon_number "3"; gene_name "ENSCGRG00001010747.1"; oId "CUFF.19169.1"; nearest_ref "ENSCGRT00001012606.1"; class_code "j"; tss_id "TSS30876";
LT883686v1	Cufflinks	exon	26613265	26613343	.	-	.	gene_id "XLOC_023690"; transcript_id "TCONS_00041705"; exon_number "3"; gene_name "ENSCGRG00001010747.1"; oId "ENSCGRT00001012606.1"; nearest_ref "ENSCGRT00001012606.1"; class_code "="; tss_id "TSS30876"; p_id "P20834";
LT883686v1	Cufflinks	exon	26614013	26614110	.	-	.	gene_id "XLOC_023690"; transcript_id "TCONS_00041704"; exon_number "4"; gene_name "ENSCGRG00001010747.1"; oId "CUFF.19169.2"; nearest_ref "ENSCGRT00001012606.1"; class_code "j"; tss_id "TSS30876";
LT883686v1	Cufflinks	exon	26614013	26614110	.	-	.	gene_id "XLOC_023690"; transcript_id "TCONS_00041703"; exon_number "4"; gene_name "ENSCGRG00001010747.1"; oId "CUFF.19169.1"; nearest_ref "ENSCGRT00001012606.1"; class_code "j"; tss_id "TSS30876";
LT883686v1	Cufflinks	exon	26614013	26614110	.	-	.	gene_id "XLOC_023690"; transcript_id "TCONS_00041705"; exon_number "4"; gene_name "ENSCGRG00001010747.1"; oId "ENSCGRT00001012606.1"; nearest_ref "ENSCGRT00001012606.1"; class_code "="; tss_id "TSS30876"; p_id "P20834";
LT883686v1	Cufflinks	exon	26618218	26618290	.	-	.	gene_id "XLOC_023690"; transcript_id "TCONS_00041704"; exon_number "5"; gene_name "ENSCGRG00001010747.1"; oId "CUFF.19169.2"; nearest_ref "ENSCGRT00001012606.1"; class_code "j"; tss_id "TSS30876";
LT883686v1	Cufflinks	exon	26618218	26618290	.	-	.	gene_id "XLOC_023690"; transcript_id "TCONS_00041703"; exon_number "5"; gene_name "ENSCGRG00001010747.1"; oId "CUFF.19169.1"; nearest_ref "ENSCGRT00001012606.1"; class_code "j"; tss_id "TSS30876";
LT883686v1	Cufflinks	exon	26618218	26618290	.	-	.	gene_id "XLOC_023690"; transcript_id "TCONS_00041705"; exon_number "5"; gene_name "ENSCGRG00001010747.1"; oId "ENSCGRT00001012606.1"; nearest_ref "ENSCGRT00001012606.1"; class_code "="; tss_id "TSS30876"; p_id "P20834";
LT883686v1	Cufflinks	exon	26619395	26619464	.	-	.	gene_id "XLOC_023690"; transcript_id "TCONS_00041704"; exon_number "6"; gene_name "ENSCGRG00001010747.1"; oId "CUFF.19169.2"; nearest_ref "ENSCGRT00001012606.1"; class_code "j"; tss_id "TSS30876";
LT883686v1	Cufflinks	exon	26619395	26619464	.	-	.	gene_id "XLOC_023690"; transcript_id "TCONS_00041703"; exon_number "6"; gene_name "ENSCGRG00001010747.1"; oId "CUFF.19169.1"; nearest_ref "ENSCGRT00001012606.1"; class_code "j"; tss_id "TSS30876";
LT883686v1	Cufflinks	exon	26619395	26619464	.	-	.	gene_id "XLOC_023690"; transcript_id "TCONS_00041705"; exon_number "6"; gene_name "ENSCGRG00001010747.1"; oId "ENSCGRT00001012606.1"; nearest_ref "ENSCGRT00001012606.1"; class_code "="; tss_id "TSS30876"; p_id "P20834";
LT883686v1	Cufflinks	exon	26621832	26621960	.	-	.	gene_id "XLOC_023690"; transcript_id "TCONS_00041704"; exon_number "7"; gene_name "ENSCGRG00001010747.1"; oId "CUFF.19169.2"; nearest_ref "ENSCGRT00001012606.1"; class_code "j"; tss_id "TSS30876";
LT883686v1	Cufflinks	exon	26621832	26621975	.	-	.	gene_id "XLOC_023690"; transcript_id "TCONS_00041705"; exon_number "7"; gene_name "ENSCGRG00001010747.1"; oId "ENSCGRT00001012606.1"; nearest_ref "ENSCGRT00001012606.1"; class_code "="; tss_id "TSS30876"; p_id "P20834";
LT883686v1	Cufflinks	exon	26628400	26628531	.	-	.	gene_id "XLOC_023690"; transcript_id "TCONS_00041704"; exon_number "8"; gene_name "ENSCGRG00001010747.1"; oId "CUFF.19169.2"; nearest_ref "ENSCGRT00001012606.1"; class_code "j"; tss_id "TSS30876";
LT883686v1	Cufflinks	exon	26628400	26628531	.	-	.	gene_id "XLOC_023690"; transcript_id "TCONS_00041703"; exon_number "7"; gene_name "ENSCGRG00001010747.1"; oId "CUFF.19169.1"; nearest_ref "ENSCGRT00001012606.1"; class_code "j"; tss_id "TSS30876";
LT883686v1	Cufflinks	exon	26628400	26628531	.	-	.	gene_id "XLOC_023690"; transcript_id "TCONS_00041705"; exon_number "8"; gene_name "ENSCGRG00001010747.1"; oId "ENSCGRT00001012606.1"; nearest_ref "ENSCGRT00001012606.1"; class_code "="; tss_id "TSS30876"; p_id "P20834";
LT883686v1	Cufflinks	exon	26631042	26631099	.	-	.	gene_id "XLOC_023690"; transcript_id "TCONS_00041704"; exon_number "9"; gene_name "ENSCGRG00001010747.1"; oId "CUFF.19169.2"; nearest_ref "ENSCGRT00001012606.1"; class_code "j"; tss_id "TSS30876";
LT883686v1	Cufflinks	exon	26631042	26631099	.	-	.	gene_id "XLOC_023690"; transcript_id "TCONS_00041703"; exon_number "8"; gene_name "ENSCGRG00001010747.1"; oId "CUFF.19169.1"; nearest_ref "ENSCGRT00001012606.1"; class_code "j"; tss_id "TSS30876";
LT883686v1	Cufflinks	exon	26631042	26631099	.	-	.	gene_id "XLOC_023690"; transcript_id "TCONS_00041705"; exon_number "9"; gene_name "ENSCGRG00001010747.1"; oId "ENSCGRT00001012606.1"; nearest_ref "ENSCGRT00001012606.1"; class_code "="; tss_id "TSS30876"; p_id "P20834";
LT883686v1	Cufflinks	exon	26644049	26644189	.	-	.	gene_id "XLOC_023690"; transcript_id "TCONS_00041704"; exon_number "10"; gene_name "ENSCGRG00001010747.1"; oId "CUFF.19169.2"; nearest_ref "ENSCGRT00001012606.1"; class_code "j"; tss_id "TSS30876";
LT883686v1	Cufflinks	exon	26644049	26644189	.	-	.	gene_id "XLOC_023690"; transcript_id "TCONS_00041703"; exon_number "9"; gene_name "ENSCGRG00001010747.1"; oId "CUFF.19169.1"; nearest_ref "ENSCGRT00001012606.1"; class_code "j"; tss_id "TSS30876";
LT883686v1	Cufflinks	exon	26644049	26644189	.	-	.	gene_id "XLOC_023690"; transcript_id "TCONS_00041705"; exon_number "10"; gene_name "ENSCGRG00001010747.1"; oId "ENSCGRT00001012606.1"; nearest_ref "ENSCGRT00001012606.1"; class_code "="; tss_id "TSS30876"; p_id "P20834";
LT883686v1	Cufflinks	exon	26644135	26644198	.	+	.	gene_id "XLOC_023353"; transcript_id "TCONS_00041023"; exon_number "3"; gene_name "ENSCGRG00001010747.1"; oId "CUFF.19168.1"; nearest_ref "ENSCGRT00001012606.1"; class_code "x"; tss_id "TSS30397";
LT883686v1	Cufflinks	exon	26647197	26647307	.	-	.	gene_id "XLOC_023690"; transcript_id "TCONS_00041704"; exon_number "11"; gene_name "ENSCGRG00001010747.1"; oId "CUFF.19169.2"; nearest_ref "ENSCGRT00001012606.1"; class_code "j"; tss_id "TSS30876";
LT883686v1	Cufflinks	exon	26647197	26647307	.	-	.	gene_id "XLOC_023690"; transcript_id "TCONS_00041703"; exon_number "10"; gene_name "ENSCGRG00001010747.1"; oId "CUFF.19169.1"; nearest_ref "ENSCGRT00001012606.1"; class_code "j"; tss_id "TSS30876";
LT883686v1	Cufflinks	exon	26647197	26647307	.	-	.	gene_id "XLOC_023690"; transcript_id "TCONS_00041705"; exon_number "11"; gene_name "ENSCGRG00001010747.1"; oId "ENSCGRT00001012606.1"; nearest_ref "ENSCGRT00001012606.1"; class_code "="; tss_id "TSS30876"; p_id "P20834";
LT883686v1	Cufflinks	exon	26654141	26654216	.	-	.	gene_id "XLOC_023690"; transcript_id "TCONS_00041704"; exon_number "12"; gene_name "ENSCGRG00001010747.1"; oId "CUFF.19169.2"; nearest_ref "ENSCGRT00001012606.1"; class_code "j"; tss_id "TSS30876";
LT883686v1	Cufflinks	exon	26654141	26654216	.	-	.	gene_id "XLOC_023690"; transcript_id "TCONS_00041703"; exon_number "11"; gene_name "ENSCGRG00001010747.1"; oId "CUFF.19169.1"; nearest_ref "ENSCGRT00001012606.1"; class_code "j"; tss_id "TSS30876";
LT883686v1	Cufflinks	exon	26654141	26654216	.	-	.	gene_id "XLOC_023690"; transcript_id "TCONS_00041705"; exon_number "12"; gene_name "ENSCGRG00001010747.1"; oId "ENSCGRT00001012606.1"; nearest_ref "ENSCGRT00001012606.1"; class_code "="; tss_id "TSS30876"; p_id "P20834";
LT883686v1	Cufflinks	exon	26681540	26682217	.	-	.	gene_id "XLOC_023690"; transcript_id "TCONS_00041704"; exon_number "13"; gene_name "ENSCGRG00001010747.1"; oId "CUFF.19169.2"; nearest_ref "ENSCGRT00001012606.1"; class_code "j"; tss_id "TSS30876";
LT883686v1	Cufflinks	exon	26681540	26682217	.	-	.	gene_id "XLOC_023690"; transcript_id "TCONS_00041703"; exon_number "12"; gene_name "ENSCGRG00001010747.1"; oId "CUFF.19169.1"; nearest_ref "ENSCGRT00001012606.1"; class_code "j"; tss_id "TSS30876";
LT883686v1	Cufflinks	exon	26681540	26682217	.	-	.	gene_id "XLOC_023690"; transcript_id "TCONS_00041705"; exon_number "13"; gene_name "ENSCGRG00001010747.1"; oId "ENSCGRT00001012606.1"; nearest_ref "ENSCGRT00001012606.1"; class_code "="; tss_id "TSS30876"; p_id "P20834";
LT883686v1	Cufflinks	exon	26690858	26692166	.	+	.	gene_id "XLOC_023354"; transcript_id "TCONS_00041024"; exon_number "1"; gene_name "ENSCGRG00001010459.1"; oId "CUFF.19165.1"; nearest_ref "ENSCGRT00001012231.1"; class_code "="; tss_id "TSS30398"; p_id "P20503";
LT883686v1	Cufflinks	exon	26691668	26692166	.	+	.	gene_id "XLOC_023354"; transcript_id "TCONS_00041025"; exon_number "1"; gene_name "ENSCGRG00001010459.1"; oId "ENSCGRT00001012231.1"; nearest_ref "ENSCGRT00001012231.1"; class_code "="; tss_id "TSS30399"; p_id "P20503";
LT883686v1	Cufflinks	exon	26692830	26692912	.	+	.	gene_id "XLOC_023354"; transcript_id "TCONS_00041024"; exon_number "2"; gene_name "ENSCGRG00001010459.1"; oId "CUFF.19165.1"; nearest_ref "ENSCGRT00001012231.1"; class_code "="; tss_id "TSS30398"; p_id "P20503";
LT883686v1	Cufflinks	exon	26692830	26692912	.	+	.	gene_id "XLOC_023354"; transcript_id "TCONS_00041025"; exon_number "2"; gene_name "ENSCGRG00001010459.1"; oId "ENSCGRT00001012231.1"; nearest_ref "ENSCGRT00001012231.1"; class_code "="; tss_id "TSS30399"; p_id "P20503";
LT883686v1	Cufflinks	exon	26694678	26694873	.	+	.	gene_id "XLOC_023354"; transcript_id "TCONS_00041024"; exon_number "3"; gene_name "ENSCGRG00001010459.1"; oId "CUFF.19165.1"; nearest_ref "ENSCGRT00001012231.1"; class_code "="; tss_id "TSS30398"; p_id "P20503";
LT883686v1	Cufflinks	exon	26694678	26694873	.	+	.	gene_id "XLOC_023354"; transcript_id "TCONS_00041025"; exon_number "3"; gene_name "ENSCGRG00001010459.1"; oId "ENSCGRT00001012231.1"; nearest_ref "ENSCGRT00001012231.1"; class_code "="; tss_id "TSS30399"; p_id "P20503";
LT883686v1	Cufflinks	exon	26697146	26697241	.	+	.	gene_id "XLOC_023354"; transcript_id "TCONS_00041024"; exon_number "4"; gene_name "ENSCGRG00001010459.1"; oId "CUFF.19165.1"; nearest_ref "ENSCGRT00001012231.1"; class_code "="; tss_id "TSS30398"; p_id "P20503";
LT883686v1	Cufflinks	exon	26697146	26697241	.	+	.	gene_id "XLOC_023354"; transcript_id "TCONS_00041025"; exon_number "4"; gene_name "ENSCGRG00001010459.1"; oId "ENSCGRT00001012231.1"; nearest_ref "ENSCGRT00001012231.1"; class_code "="; tss_id "TSS30399"; p_id "P20503";
LT883686v1	Cufflinks	exon	26702566	26705321	.	+	.	gene_id "XLOC_023354"; transcript_id "TCONS_00041024"; exon_number "5"; gene_name "ENSCGRG00001010459.1"; oId "CUFF.19165.1"; nearest_ref "ENSCGRT00001012231.1"; class_code "="; tss_id "TSS30398"; p_id "P20503";
LT883686v1	Cufflinks	exon	26702566	26704292	.	+	.	gene_id "XLOC_023354"; transcript_id "TCONS_00041025"; exon_number "5"; gene_name "ENSCGRG00001010459.1"; oId "ENSCGRT00001012231.1"; nearest_ref "ENSCGRT00001012231.1"; class_code "="; tss_id "TSS30399"; p_id "P20503";
LT883686v1	Cufflinks	exon	26731386	26732361	.	+	.	gene_id "XLOC_023355"; transcript_id "TCONS_00041026"; exon_number "1"; gene_name "ENSCGRG00001020483.1"; oId "ENSCGRT00001025959.1"; nearest_ref "ENSCGRT00001025959.1"; class_code "="; tss_id "TSS30400"; p_id "P20504";
LT883686v1	Cufflinks	exon	26741741	26741802	.	+	.	gene_id "XLOC_023355"; transcript_id "TCONS_00041026"; exon_number "2"; gene_name "ENSCGRG00001020483.1"; oId "ENSCGRT00001025959.1"; nearest_ref "ENSCGRT00001025959.1"; class_code "="; tss_id "TSS30400"; p_id "P20504";
LT883686v1	Cufflinks	exon	27110859	27110929	.	+	.	gene_id "XLOC_023356"; transcript_id "TCONS_00041028"; exon_number "1"; gene_name "ENSCGRG00001023511.1"; oId "ENSCGRT00001030355.1"; nearest_ref "ENSCGRT00001030355.1"; class_code "="; tss_id "TSS30401"; p_id "P20506";
LT883686v1	Cufflinks	exon	27110859	27110929	.	+	.	gene_id "XLOC_023356"; transcript_id "TCONS_00041027"; exon_number "1"; gene_name "ENSCGRG00001023511.1"; oId "ENSCGRT00001030353.1"; nearest_ref "ENSCGRT00001030353.1"; class_code "="; tss_id "TSS30401"; p_id "P20505";
LT883686v1	Cufflinks	exon	27115688	27115781	.	+	.	gene_id "XLOC_023356"; transcript_id "TCONS_00041028"; exon_number "2"; gene_name "ENSCGRG00001023511.1"; oId "ENSCGRT00001030355.1"; nearest_ref "ENSCGRT00001030355.1"; class_code "="; tss_id "TSS30401"; p_id "P20506";
LT883686v1	Cufflinks	exon	27115688	27115781	.	+	.	gene_id "XLOC_023356"; transcript_id "TCONS_00041027"; exon_number "2"; gene_name "ENSCGRG00001023511.1"; oId "ENSCGRT00001030353.1"; nearest_ref "ENSCGRT00001030353.1"; class_code "="; tss_id "TSS30401"; p_id "P20505";
LT883686v1	Cufflinks	exon	27122463	27122515	.	+	.	gene_id "XLOC_023356"; transcript_id "TCONS_00041028"; exon_number "3"; gene_name "ENSCGRG00001023511.1"; oId "ENSCGRT00001030355.1"; nearest_ref "ENSCGRT00001030355.1"; class_code "="; tss_id "TSS30401"; p_id "P20506";
LT883686v1	Cufflinks	exon	27122463	27122515	.	+	.	gene_id "XLOC_023356"; transcript_id "TCONS_00041027"; exon_number "3"; gene_name "ENSCGRG00001023511.1"; oId "ENSCGRT00001030353.1"; nearest_ref "ENSCGRT00001030353.1"; class_code "="; tss_id "TSS30401"; p_id "P20505";
LT883686v1	Cufflinks	exon	27125380	27125479	.	+	.	gene_id "XLOC_023356"; transcript_id "TCONS_00041028"; exon_number "4"; gene_name "ENSCGRG00001023511.1"; oId "ENSCGRT00001030355.1"; nearest_ref "ENSCGRT00001030355.1"; class_code "="; tss_id "TSS30401"; p_id "P20506";
LT883686v1	Cufflinks	exon	27125380	27125479	.	+	.	gene_id "XLOC_023356"; transcript_id "TCONS_00041027"; exon_number "4"; gene_name "ENSCGRG00001023511.1"; oId "ENSCGRT00001030353.1"; nearest_ref "ENSCGRT00001030353.1"; class_code "="; tss_id "TSS30401"; p_id "P20505";
LT883686v1	Cufflinks	exon	27129888	27130001	.	+	.	gene_id "XLOC_023356"; transcript_id "TCONS_00041027"; exon_number "5"; gene_name "ENSCGRG00001023511.1"; oId "ENSCGRT00001030353.1"; nearest_ref "ENSCGRT00001030353.1"; class_code "="; tss_id "TSS30401"; p_id "P20505";
LT883686v1	Cufflinks	exon	27130250	27130338	.	+	.	gene_id "XLOC_023356"; transcript_id "TCONS_00041027"; exon_number "6"; gene_name "ENSCGRG00001023511.1"; oId "ENSCGRT00001030353.1"; nearest_ref "ENSCGRT00001030353.1"; class_code "="; tss_id "TSS30401"; p_id "P20505";
LT883686v1	Cufflinks	exon	27130574	27130722	.	+	.	gene_id "XLOC_023356"; transcript_id "TCONS_00041027"; exon_number "7"; gene_name "ENSCGRG00001023511.1"; oId "ENSCGRT00001030353.1"; nearest_ref "ENSCGRT00001030353.1"; class_code "="; tss_id "TSS30401"; p_id "P20505";
LT883686v1	Cufflinks	exon	27132562	27132689	.	+	.	gene_id "XLOC_023356"; transcript_id "TCONS_00041027"; exon_number "8"; gene_name "ENSCGRG00001023511.1"; oId "ENSCGRT00001030353.1"; nearest_ref "ENSCGRT00001030353.1"; class_code "="; tss_id "TSS30401"; p_id "P20505";
LT883686v1	Cufflinks	exon	27137327	27137393	.	+	.	gene_id "XLOC_023356"; transcript_id "TCONS_00041027"; exon_number "9"; gene_name "ENSCGRG00001023511.1"; oId "ENSCGRT00001030353.1"; nearest_ref "ENSCGRT00001030353.1"; class_code "="; tss_id "TSS30401"; p_id "P20505";
LT883686v1	Cufflinks	exon	27139889	27140049	.	+	.	gene_id "XLOC_023356"; transcript_id "TCONS_00041027"; exon_number "10"; gene_name "ENSCGRG00001023511.1"; oId "ENSCGRT00001030353.1"; nearest_ref "ENSCGRT00001030353.1"; class_code "="; tss_id "TSS30401"; p_id "P20505";
LT883686v1	Cufflinks	exon	27141236	27141462	.	+	.	gene_id "XLOC_023356"; transcript_id "TCONS_00041027"; exon_number "11"; gene_name "ENSCGRG00001023511.1"; oId "ENSCGRT00001030353.1"; nearest_ref "ENSCGRT00001030353.1"; class_code "="; tss_id "TSS30401"; p_id "P20505";
LT883686v1	Cufflinks	exon	27151315	27151477	.	+	.	gene_id "XLOC_023356"; transcript_id "TCONS_00041027"; exon_number "12"; gene_name "ENSCGRG00001023511.1"; oId "ENSCGRT00001030353.1"; nearest_ref "ENSCGRT00001030353.1"; class_code "="; tss_id "TSS30401"; p_id "P20505";
LT883686v1	Cufflinks	exon	27153580	27153675	.	+	.	gene_id "XLOC_023356"; transcript_id "TCONS_00041028"; exon_number "5"; gene_name "ENSCGRG00001023511.1"; oId "ENSCGRT00001030355.1"; nearest_ref "ENSCGRT00001030355.1"; class_code "="; tss_id "TSS30401"; p_id "P20506";
LT883686v1	Cufflinks	exon	27153580	27153675	.	+	.	gene_id "XLOC_023356"; transcript_id "TCONS_00041027"; exon_number "13"; gene_name "ENSCGRG00001023511.1"; oId "ENSCGRT00001030353.1"; nearest_ref "ENSCGRT00001030353.1"; class_code "="; tss_id "TSS30401"; p_id "P20505";
LT883686v1	Cufflinks	exon	27159787	27159882	.	-	.	gene_id "XLOC_023691"; transcript_id "TCONS_00041706"; exon_number "1"; gene_name "ENSCGRG00001010181.1"; oId "ENSCGRT00001011896.1"; nearest_ref "ENSCGRT00001011896.1"; class_code "="; tss_id "TSS30877"; p_id "P20835";
LT883686v1	Cufflinks	exon	27162335	27162497	.	-	.	gene_id "XLOC_023691"; transcript_id "TCONS_00041706"; exon_number "2"; gene_name "ENSCGRG00001010181.1"; oId "ENSCGRT00001011896.1"; nearest_ref "ENSCGRT00001011896.1"; class_code "="; tss_id "TSS30877"; p_id "P20835";
LT883686v1	Cufflinks	exon	27163935	27164161	.	-	.	gene_id "XLOC_023691"; transcript_id "TCONS_00041706"; exon_number "3"; gene_name "ENSCGRG00001010181.1"; oId "ENSCGRT00001011896.1"; nearest_ref "ENSCGRT00001011896.1"; class_code "="; tss_id "TSS30877"; p_id "P20835";
LT883686v1	Cufflinks	exon	27166202	27166362	.	-	.	gene_id "XLOC_023691"; transcript_id "TCONS_00041706"; exon_number "4"; gene_name "ENSCGRG00001010181.1"; oId "ENSCGRT00001011896.1"; nearest_ref "ENSCGRT00001011896.1"; class_code "="; tss_id "TSS30877"; p_id "P20835";
LT883686v1	Cufflinks	exon	27168309	27168378	.	-	.	gene_id "XLOC_023691"; transcript_id "TCONS_00041706"; exon_number "5"; gene_name "ENSCGRG00001010181.1"; oId "ENSCGRT00001011896.1"; nearest_ref "ENSCGRT00001011896.1"; class_code "="; tss_id "TSS30877"; p_id "P20835";
LT883686v1	Cufflinks	exon	27169327	27169454	.	-	.	gene_id "XLOC_023691"; transcript_id "TCONS_00041706"; exon_number "6"; gene_name "ENSCGRG00001010181.1"; oId "ENSCGRT00001011896.1"; nearest_ref "ENSCGRT00001011896.1"; class_code "="; tss_id "TSS30877"; p_id "P20835";
LT883686v1	Cufflinks	exon	27172370	27172518	.	-	.	gene_id "XLOC_023691"; transcript_id "TCONS_00041706"; exon_number "7"; gene_name "ENSCGRG00001010181.1"; oId "ENSCGRT00001011896.1"; nearest_ref "ENSCGRT00001011896.1"; class_code "="; tss_id "TSS30877"; p_id "P20835";
LT883686v1	Cufflinks	exon	27172816	27172904	.	-	.	gene_id "XLOC_023691"; transcript_id "TCONS_00041706"; exon_number "8"; gene_name "ENSCGRG00001010181.1"; oId "ENSCGRT00001011896.1"; nearest_ref "ENSCGRT00001011896.1"; class_code "="; tss_id "TSS30877"; p_id "P20835";
LT883686v1	Cufflinks	exon	27172990	27173103	.	-	.	gene_id "XLOC_023691"; transcript_id "TCONS_00041706"; exon_number "9"; gene_name "ENSCGRG00001010181.1"; oId "ENSCGRT00001011896.1"; nearest_ref "ENSCGRT00001011896.1"; class_code "="; tss_id "TSS30877"; p_id "P20835";
LT883686v1	Cufflinks	exon	27175791	27175890	.	-	.	gene_id "XLOC_023691"; transcript_id "TCONS_00041706"; exon_number "10"; gene_name "ENSCGRG00001010181.1"; oId "ENSCGRT00001011896.1"; nearest_ref "ENSCGRT00001011896.1"; class_code "="; tss_id "TSS30877"; p_id "P20835";
LT883686v1	Cufflinks	exon	27178943	27178995	.	-	.	gene_id "XLOC_023691"; transcript_id "TCONS_00041706"; exon_number "11"; gene_name "ENSCGRG00001010181.1"; oId "ENSCGRT00001011896.1"; nearest_ref "ENSCGRT00001011896.1"; class_code "="; tss_id "TSS30877"; p_id "P20835";
LT883686v1	Cufflinks	exon	27181232	27181325	.	-	.	gene_id "XLOC_023691"; transcript_id "TCONS_00041706"; exon_number "12"; gene_name "ENSCGRG00001010181.1"; oId "ENSCGRT00001011896.1"; nearest_ref "ENSCGRT00001011896.1"; class_code "="; tss_id "TSS30877"; p_id "P20835";
LT883686v1	Cufflinks	exon	27181737	27181807	.	-	.	gene_id "XLOC_023691"; transcript_id "TCONS_00041706"; exon_number "13"; gene_name "ENSCGRG00001010181.1"; oId "ENSCGRT00001011896.1"; nearest_ref "ENSCGRT00001011896.1"; class_code "="; tss_id "TSS30877"; p_id "P20835";
LT883686v1	Cufflinks	exon	27249552	27249563	.	-	.	gene_id "XLOC_023692"; transcript_id "TCONS_00041707"; exon_number "1"; gene_name "ENSCGRG00001024184.1"; oId "CUFF.19538.1"; nearest_ref "ENSCGRT00001031323.1"; class_code "o"; tss_id "TSS30878";
LT883686v1	Cufflinks	exon	27251006	27251014	.	+	.	gene_id "XLOC_023357"; transcript_id "TCONS_00041029"; exon_number "1"; gene_name "ENSCGRG00001016829.1"; oId "CUFF.19539.1"; nearest_ref "ENSCGRT00001020786.1"; class_code "j"; tss_id "TSS30402";
LT883686v1	Cufflinks	exon	27251960	27252380	.	+	.	gene_id "XLOC_023358"; transcript_id "TCONS_00041030"; exon_number "1"; gene_name "ENSCGRG00001017680.1"; oId "ENSCGRT00001021954.1"; nearest_ref "ENSCGRT00001021954.1"; class_code "="; tss_id "TSS30405"; p_id "P20509";
LT883686v1	Cufflinks	exon	27251960	27252099	.	+	.	gene_id "XLOC_023358"; transcript_id "TCONS_00041031"; exon_number "1"; gene_name "ENSCGRG00001017680.1"; oId "CUFF.19540.2"; nearest_ref "ENSCGRT00001021954.1"; class_code "j"; tss_id "TSS30405";
LT883686v1	Cufflinks	exon	27252199	27252380	.	+	.	gene_id "XLOC_023358"; transcript_id "TCONS_00041031"; exon_number "2"; gene_name "ENSCGRG00001017680.1"; oId "CUFF.19540.2"; nearest_ref "ENSCGRT00001021954.1"; class_code "j"; tss_id "TSS30405";
LT883686v1	Cufflinks	exon	27254277	27254681	.	+	.	gene_id "XLOC_023358"; transcript_id "TCONS_00041030"; exon_number "2"; gene_name "ENSCGRG00001017680.1"; oId "ENSCGRT00001021954.1"; nearest_ref "ENSCGRT00001021954.1"; class_code "="; tss_id "TSS30405"; p_id "P20509";
LT883686v1	Cufflinks	exon	27254277	27254681	.	+	.	gene_id "XLOC_023358"; transcript_id "TCONS_00041031"; exon_number "3"; gene_name "ENSCGRG00001017680.1"; oId "CUFF.19540.2"; nearest_ref "ENSCGRT00001021954.1"; class_code "j"; tss_id "TSS30405";
LT883686v1	Cufflinks	exon	27256939	27257143	.	+	.	gene_id "XLOC_023358"; transcript_id "TCONS_00041030"; exon_number "3"; gene_name "ENSCGRG00001017680.1"; oId "ENSCGRT00001021954.1"; nearest_ref "ENSCGRT00001021954.1"; class_code "="; tss_id "TSS30405"; p_id "P20509";
LT883686v1	Cufflinks	exon	27256939	27257143	.	+	.	gene_id "XLOC_023358"; transcript_id "TCONS_00041031"; exon_number "4"; gene_name "ENSCGRG00001017680.1"; oId "CUFF.19540.2"; nearest_ref "ENSCGRT00001021954.1"; class_code "j"; tss_id "TSS30405";
LT883686v1	Cufflinks	exon	27257787	27257878	.	+	.	gene_id "XLOC_023358"; transcript_id "TCONS_00041030"; exon_number "4"; gene_name "ENSCGRG00001017680.1"; oId "ENSCGRT00001021954.1"; nearest_ref "ENSCGRT00001021954.1"; class_code "="; tss_id "TSS30405"; p_id "P20509";
LT883686v1	Cufflinks	exon	27257787	27257878	.	+	.	gene_id "XLOC_023358"; transcript_id "TCONS_00041031"; exon_number "5"; gene_name "ENSCGRG00001017680.1"; oId "CUFF.19540.2"; nearest_ref "ENSCGRT00001021954.1"; class_code "j"; tss_id "TSS30405";
LT883686v1	Cufflinks	exon	27259199	27259322	.	+	.	gene_id "XLOC_023358"; transcript_id "TCONS_00041030"; exon_number "5"; gene_name "ENSCGRG00001017680.1"; oId "ENSCGRT00001021954.1"; nearest_ref "ENSCGRT00001021954.1"; class_code "="; tss_id "TSS30405"; p_id "P20509";
LT883686v1	Cufflinks	exon	27259199	27259322	.	+	.	gene_id "XLOC_023358"; transcript_id "TCONS_00041031"; exon_number "6"; gene_name "ENSCGRG00001017680.1"; oId "CUFF.19540.2"; nearest_ref "ENSCGRT00001021954.1"; class_code "j"; tss_id "TSS30405";
LT883686v1	Cufflinks	exon	27260862	27266481	.	+	.	gene_id "XLOC_023358"; transcript_id "TCONS_00041030"; exon_number "6"; gene_name "ENSCGRG00001017680.1"; oId "ENSCGRT00001021954.1"; nearest_ref "ENSCGRT00001021954.1"; class_code "="; tss_id "TSS30405"; p_id "P20509";
LT883686v1	Cufflinks	exon	27260862	27266677	.	+	.	gene_id "XLOC_023358"; transcript_id "TCONS_00041031"; exon_number "7"; gene_name "ENSCGRG00001017680.1"; oId "CUFF.19540.2"; nearest_ref "ENSCGRT00001021954.1"; class_code "j"; tss_id "TSS30405";
LT883686v1	Cufflinks	exon	27299067	27299137	.	+	.	gene_id "XLOC_023359"; transcript_id "TCONS_00041032"; exon_number "1"; gene_name "ENSCGRG00001019977.1"; oId "ENSCGRT00001025243.1"; nearest_ref "ENSCGRT00001025243.1"; class_code "="; tss_id "TSS30406"; p_id "P20510";
LT883686v1	Cufflinks	exon	27300155	27300248	.	+	.	gene_id "XLOC_023359"; transcript_id "TCONS_00041032"; exon_number "2"; gene_name "ENSCGRG00001019977.1"; oId "ENSCGRT00001025243.1"; nearest_ref "ENSCGRT00001025243.1"; class_code "="; tss_id "TSS30406"; p_id "P20510";
LT883686v1	Cufflinks	exon	27302482	27302534	.	+	.	gene_id "XLOC_023359"; transcript_id "TCONS_00041032"; exon_number "3"; gene_name "ENSCGRG00001019977.1"; oId "ENSCGRT00001025243.1"; nearest_ref "ENSCGRT00001025243.1"; class_code "="; tss_id "TSS30406"; p_id "P20510";
LT883686v1	Cufflinks	exon	27303083	27303090	.	+	.	gene_id "XLOC_023360"; transcript_id "TCONS_00041033"; exon_number "1"; gene_name "ENSCGRG00001016065.1"; oId "CUFF.19541.1"; nearest_ref "ENSCGRT00001019706.1"; class_code "j"; tss_id "TSS30407";
LT883686v1	Cufflinks	exon	27331380	27331479	.	+	.	gene_id "XLOC_023359"; transcript_id "TCONS_00041032"; exon_number "4"; gene_name "ENSCGRG00001019977.1"; oId "ENSCGRT00001025243.1"; nearest_ref "ENSCGRT00001025243.1"; class_code "="; tss_id "TSS30406"; p_id "P20510";
LT883686v1	Cufflinks	exon	27334024	27334137	.	+	.	gene_id "XLOC_023359"; transcript_id "TCONS_00041032"; exon_number "5"; gene_name "ENSCGRG00001019977.1"; oId "ENSCGRT00001025243.1"; nearest_ref "ENSCGRT00001025243.1"; class_code "="; tss_id "TSS30406"; p_id "P20510";
LT883686v1	Cufflinks	exon	27334223	27334311	.	+	.	gene_id "XLOC_023359"; transcript_id "TCONS_00041032"; exon_number "6"; gene_name "ENSCGRG00001019977.1"; oId "ENSCGRT00001025243.1"; nearest_ref "ENSCGRT00001025243.1"; class_code "="; tss_id "TSS30406"; p_id "P20510";
LT883686v1	Cufflinks	exon	27334611	27334831	.	+	.	gene_id "XLOC_023359"; transcript_id "TCONS_00041032"; exon_number "7"; gene_name "ENSCGRG00001019977.1"; oId "ENSCGRT00001025243.1"; nearest_ref "ENSCGRT00001025243.1"; class_code "="; tss_id "TSS30406"; p_id "P20510";
LT883686v1	Cufflinks	exon	27337424	27337584	.	+	.	gene_id "XLOC_023359"; transcript_id "TCONS_00041032"; exon_number "8"; gene_name "ENSCGRG00001019977.1"; oId "ENSCGRT00001025243.1"; nearest_ref "ENSCGRT00001025243.1"; class_code "="; tss_id "TSS30406"; p_id "P20510";
LT883686v1	Cufflinks	exon	27338864	27338884	.	+	.	gene_id "XLOC_023359"; transcript_id "TCONS_00041032"; exon_number "9"; gene_name "ENSCGRG00001019977.1"; oId "ENSCGRT00001025243.1"; nearest_ref "ENSCGRT00001025243.1"; class_code "="; tss_id "TSS30406"; p_id "P20510";
LT883686v1	Cufflinks	exon	27338905	27339095	.	+	.	gene_id "XLOC_023359"; transcript_id "TCONS_00041032"; exon_number "10"; gene_name "ENSCGRG00001019977.1"; oId "ENSCGRT00001025243.1"; nearest_ref "ENSCGRT00001025243.1"; class_code "="; tss_id "TSS30406"; p_id "P20510";
LT883686v1	Cufflinks	exon	27340836	27340998	.	+	.	gene_id "XLOC_023359"; transcript_id "TCONS_00041032"; exon_number "11"; gene_name "ENSCGRG00001019977.1"; oId "ENSCGRT00001025243.1"; nearest_ref "ENSCGRT00001025243.1"; class_code "="; tss_id "TSS30406"; p_id "P20510";
LT883686v1	Cufflinks	exon	27343490	27343743	.	-	.	gene_id "XLOC_023693"; transcript_id "TCONS_00041708"; exon_number "1"; gene_name "ENSCGRG00001016484.1"; oId "CUFF.19544.1"; nearest_ref "ENSCGRT00001020270.1"; class_code "j"; tss_id "TSS30879";
LT883686v1	Cufflinks	exon	27344020	27344115	.	+	.	gene_id "XLOC_023359"; transcript_id "TCONS_00041032"; exon_number "12"; gene_name "ENSCGRG00001019977.1"; oId "ENSCGRT00001025243.1"; nearest_ref "ENSCGRT00001025243.1"; class_code "="; tss_id "TSS30406"; p_id "P20510";
LT883686v1	Cufflinks	exon	27353481	27357197	.	-	.	gene_id "XLOC_023693"; transcript_id "TCONS_00041710"; exon_number "1"; gene_name "ENSCGRG00001016484.1"; oId "ENSCGRT00001020270.1"; nearest_ref "ENSCGRT00001020270.1"; class_code "="; tss_id "TSS30879"; p_id "P20839";
LT883686v1	Cufflinks	exon	27353481	27357197	.	-	.	gene_id "XLOC_023693"; transcript_id "TCONS_00041709"; exon_number "1"; gene_name "ENSCGRG00001016484.1"; oId "CUFF.19544.2"; nearest_ref "ENSCGRT00001020270.1"; class_code "j"; tss_id "TSS30879";
LT883686v1	Cufflinks	exon	27357646	27357750	.	-	.	gene_id "XLOC_023693"; transcript_id "TCONS_00041708"; exon_number "2"; gene_name "ENSCGRG00001016484.1"; oId "CUFF.19544.1"; nearest_ref "ENSCGRT00001020270.1"; class_code "j"; tss_id "TSS30879";
LT883686v1	Cufflinks	exon	27357646	27357750	.	-	.	gene_id "XLOC_023693"; transcript_id "TCONS_00041710"; exon_number "2"; gene_name "ENSCGRG00001016484.1"; oId "ENSCGRT00001020270.1"; nearest_ref "ENSCGRT00001020270.1"; class_code "="; tss_id "TSS30879"; p_id "P20839";
LT883686v1	Cufflinks	exon	27357646	27357750	.	-	.	gene_id "XLOC_023693"; transcript_id "TCONS_00041709"; exon_number "2"; gene_name "ENSCGRG00001016484.1"; oId "CUFF.19544.2"; nearest_ref "ENSCGRT00001020270.1"; class_code "j"; tss_id "TSS30879";
LT883686v1	Cufflinks	exon	27357661	27357750	.	-	.	gene_id "XLOC_023693"; transcript_id "TCONS_00041711"; exon_number "1"; gene_name "ENSCGRG00001016484.1"; oId "ENSCGRT00001020283.1"; contained_in "TCONS_00041709"; nearest_ref "ENSCGRT00001020283.1"; class_code "="; tss_id "TSS30880"; p_id "P20840";
LT883686v1	Cufflinks	exon	27362595	27363471	.	-	.	gene_id "XLOC_023693"; transcript_id "TCONS_00041713"; exon_number "1"; gene_name "ENSCGRG00001016484.1"; oId "CUFF.19544.7"; nearest_ref "ENSCGRT00001020270.1"; class_code "j"; tss_id "TSS30879";
LT883686v1	Cufflinks	exon	27362595	27363471	.	-	.	gene_id "XLOC_023693"; transcript_id "TCONS_00041712"; exon_number "1"; gene_name "ENSCGRG00001016484.1"; oId "CUFF.19544.5"; nearest_ref "ENSCGRT00001020270.1"; class_code "j"; tss_id "TSS30879";
LT883686v1	Cufflinks	exon	27362595	27363471	.	-	.	gene_id "XLOC_023693"; transcript_id "TCONS_00041714"; exon_number "1"; gene_name "ENSCGRG00001016484.1"; oId "CUFF.19544.6"; nearest_ref "ENSCGRT00001020270.1"; class_code "j"; tss_id "TSS30879";
LT883686v1	Cufflinks	exon	27363275	27363471	.	-	.	gene_id "XLOC_023693"; transcript_id "TCONS_00041716"; exon_number "1"; gene_name "ENSCGRG00001016484.1"; oId "ENSCGRT00001020290.1"; contained_in "TCONS_00041713"; nearest_ref "ENSCGRT00001020290.1"; class_code "="; tss_id "TSS30880"; p_id "P20836";
LT883686v1	Cufflinks	exon	27363275	27363471	.	-	.	gene_id "XLOC_023693"; transcript_id "TCONS_00041715"; exon_number "1"; gene_name "ENSCGRG00001016484.1"; oId "ENSCGRT00001020288.1"; contained_in "TCONS_00041714"; nearest_ref "ENSCGRT00001020288.1"; class_code "="; tss_id "TSS30880"; p_id "P20837";
LT883686v1	Cufflinks	exon	27363430	27363471	.	-	.	gene_id "XLOC_023693"; transcript_id "TCONS_00041717"; exon_number "1"; gene_name "ENSCGRG00001016484.1"; oId "ENSCGRT00001020294.1"; contained_in "TCONS_00041712"; nearest_ref "ENSCGRT00001020294.1"; class_code "="; tss_id "TSS30880"; p_id "P20838";
LT883686v1	Cufflinks	exon	27364423	27364549	.	-	.	gene_id "XLOC_023693"; transcript_id "TCONS_00041714"; exon_number "2"; gene_name "ENSCGRG00001016484.1"; oId "CUFF.19544.6"; nearest_ref "ENSCGRT00001020270.1"; class_code "j"; tss_id "TSS30879";
LT883686v1	Cufflinks	exon	27364423	27364549	.	-	.	gene_id "XLOC_023693"; transcript_id "TCONS_00041715"; exon_number "2"; gene_name "ENSCGRG00001016484.1"; oId "ENSCGRT00001020288.1"; contained_in "TCONS_00041714"; nearest_ref "ENSCGRT00001020288.1"; class_code "="; tss_id "TSS30880"; p_id "P20837";
LT883686v1	Cufflinks	exon	27364899	27364984	.	-	.	gene_id "XLOC_023693"; transcript_id "TCONS_00041709"; exon_number "3"; gene_name "ENSCGRG00001016484.1"; oId "CUFF.19544.2"; nearest_ref "ENSCGRT00001020270.1"; class_code "j"; tss_id "TSS30879";
LT883686v1	Cufflinks	exon	27364899	27364984	.	-	.	gene_id "XLOC_023693"; transcript_id "TCONS_00041711"; exon_number "2"; gene_name "ENSCGRG00001016484.1"; oId "ENSCGRT00001020283.1"; contained_in "TCONS_00041709"; nearest_ref "ENSCGRT00001020283.1"; class_code "="; tss_id "TSS30880"; p_id "P20840";
LT883686v1	Cufflinks	exon	27364899	27364984	.	-	.	gene_id "XLOC_023693"; transcript_id "TCONS_00041712"; exon_number "2"; gene_name "ENSCGRG00001016484.1"; oId "CUFF.19544.5"; nearest_ref "ENSCGRT00001020270.1"; class_code "j"; tss_id "TSS30879";
LT883686v1	Cufflinks	exon	27364899	27364984	.	-	.	gene_id "XLOC_023693"; transcript_id "TCONS_00041714"; exon_number "3"; gene_name "ENSCGRG00001016484.1"; oId "CUFF.19544.6"; nearest_ref "ENSCGRT00001020270.1"; class_code "j"; tss_id "TSS30879";
LT883686v1	Cufflinks	exon	27364899	27364984	.	-	.	gene_id "XLOC_023693"; transcript_id "TCONS_00041715"; exon_number "3"; gene_name "ENSCGRG00001016484.1"; oId "ENSCGRT00001020288.1"; contained_in "TCONS_00041714"; nearest_ref "ENSCGRT00001020288.1"; class_code "="; tss_id "TSS30880"; p_id "P20837";
LT883686v1	Cufflinks	exon	27364899	27364984	.	-	.	gene_id "XLOC_023693"; transcript_id "TCONS_00041717"; exon_number "2"; gene_name "ENSCGRG00001016484.1"; oId "ENSCGRT00001020294.1"; contained_in "TCONS_00041712"; nearest_ref "ENSCGRT00001020294.1"; class_code "="; tss_id "TSS30880"; p_id "P20838";
LT883686v1	Cufflinks	exon	27366878	27367037	.	-	.	gene_id "XLOC_023693"; transcript_id "TCONS_00041708"; exon_number "3"; gene_name "ENSCGRG00001016484.1"; oId "CUFF.19544.1"; nearest_ref "ENSCGRT00001020270.1"; class_code "j"; tss_id "TSS30879";
LT883686v1	Cufflinks	exon	27366878	27367037	.	-	.	gene_id "XLOC_023693"; transcript_id "TCONS_00041710"; exon_number "3"; gene_name "ENSCGRG00001016484.1"; oId "ENSCGRT00001020270.1"; nearest_ref "ENSCGRT00001020270.1"; class_code "="; tss_id "TSS30879"; p_id "P20839";
LT883686v1	Cufflinks	exon	27366878	27367037	.	-	.	gene_id "XLOC_023693"; transcript_id "TCONS_00041709"; exon_number "4"; gene_name "ENSCGRG00001016484.1"; oId "CUFF.19544.2"; nearest_ref "ENSCGRT00001020270.1"; class_code "j"; tss_id "TSS30879";
LT883686v1	Cufflinks	exon	27366878	27367010	.	-	.	gene_id "XLOC_023693"; transcript_id "TCONS_00041711"; exon_number "3"; gene_name "ENSCGRG00001016484.1"; oId "ENSCGRT00001020283.1"; contained_in "TCONS_00041709"; nearest_ref "ENSCGRT00001020283.1"; class_code "="; tss_id "TSS30880"; p_id "P20840";
LT883686v1	Cufflinks	exon	27366878	27367037	.	-	.	gene_id "XLOC_023693"; transcript_id "TCONS_00041713"; exon_number "2"; gene_name "ENSCGRG00001016484.1"; oId "CUFF.19544.7"; nearest_ref "ENSCGRT00001020270.1"; class_code "j"; tss_id "TSS30879";
LT883686v1	Cufflinks	exon	27366878	27367037	.	-	.	gene_id "XLOC_023693"; transcript_id "TCONS_00041712"; exon_number "3"; gene_name "ENSCGRG00001016484.1"; oId "CUFF.19544.5"; nearest_ref "ENSCGRT00001020270.1"; class_code "j"; tss_id "TSS30879";
LT883686v1	Cufflinks	exon	27366878	27367037	.	-	.	gene_id "XLOC_023693"; transcript_id "TCONS_00041714"; exon_number "4"; gene_name "ENSCGRG00001016484.1"; oId "CUFF.19544.6"; nearest_ref "ENSCGRT00001020270.1"; class_code "j"; tss_id "TSS30879";
LT883686v1	Cufflinks	exon	27366878	27367010	.	-	.	gene_id "XLOC_023693"; transcript_id "TCONS_00041716"; exon_number "2"; gene_name "ENSCGRG00001016484.1"; oId "ENSCGRT00001020290.1"; contained_in "TCONS_00041713"; nearest_ref "ENSCGRT00001020290.1"; class_code "="; tss_id "TSS30880"; p_id "P20836";
LT883686v1	Cufflinks	exon	27366878	27367010	.	-	.	gene_id "XLOC_023693"; transcript_id "TCONS_00041715"; exon_number "4"; gene_name "ENSCGRG00001016484.1"; oId "ENSCGRT00001020288.1"; contained_in "TCONS_00041714"; nearest_ref "ENSCGRT00001020288.1"; class_code "="; tss_id "TSS30880"; p_id "P20837";
LT883686v1	Cufflinks	exon	27366878	27367010	.	-	.	gene_id "XLOC_023693"; transcript_id "TCONS_00041717"; exon_number "3"; gene_name "ENSCGRG00001016484.1"; oId "ENSCGRT00001020294.1"; contained_in "TCONS_00041712"; nearest_ref "ENSCGRT00001020294.1"; class_code "="; tss_id "TSS30880"; p_id "P20838";
LT883686v1	Cufflinks	exon	27368789	27369624	.	-	.	gene_id "XLOC_023693"; transcript_id "TCONS_00041708"; exon_number "4"; gene_name "ENSCGRG00001016484.1"; oId "CUFF.19544.1"; nearest_ref "ENSCGRT00001020270.1"; class_code "j"; tss_id "TSS30879";
LT883686v1	Cufflinks	exon	27368789	27369624	.	-	.	gene_id "XLOC_023693"; transcript_id "TCONS_00041710"; exon_number "4"; gene_name "ENSCGRG00001016484.1"; oId "ENSCGRT00001020270.1"; nearest_ref "ENSCGRT00001020270.1"; class_code "="; tss_id "TSS30879"; p_id "P20839";
LT883686v1	Cufflinks	exon	27368789	27369624	.	-	.	gene_id "XLOC_023693"; transcript_id "TCONS_00041709"; exon_number "5"; gene_name "ENSCGRG00001016484.1"; oId "CUFF.19544.2"; nearest_ref "ENSCGRT00001020270.1"; class_code "j"; tss_id "TSS30879";
LT883686v1	Cufflinks	exon	27368789	27369624	.	-	.	gene_id "XLOC_023693"; transcript_id "TCONS_00041713"; exon_number "3"; gene_name "ENSCGRG00001016484.1"; oId "CUFF.19544.7"; nearest_ref "ENSCGRT00001020270.1"; class_code "j"; tss_id "TSS30879";
LT883686v1	Cufflinks	exon	27368789	27369624	.	-	.	gene_id "XLOC_023693"; transcript_id "TCONS_00041712"; exon_number "4"; gene_name "ENSCGRG00001016484.1"; oId "CUFF.19544.5"; nearest_ref "ENSCGRT00001020270.1"; class_code "j"; tss_id "TSS30879";
LT883686v1	Cufflinks	exon	27368789	27369718	.	-	.	gene_id "XLOC_023693"; transcript_id "TCONS_00041714"; exon_number "5"; gene_name "ENSCGRG00001016484.1"; oId "CUFF.19544.6"; nearest_ref "ENSCGRT00001020270.1"; class_code "j"; tss_id "TSS30879";
LT883686v1	Cufflinks	exon	27377374	27380063	.	-	.	gene_id "XLOC_023694"; transcript_id "TCONS_00041718"; exon_number "1"; gene_name "ENSCGRG00001021752.1"; oId "CUFF.19548.2"; nearest_ref "ENSCGRT00001027799.1"; class_code "j"; tss_id "TSS30881";
LT883686v1	Cufflinks	exon	27377374	27380063	.	-	.	gene_id "XLOC_023694"; transcript_id "TCONS_00041720"; exon_number "1"; gene_name "ENSCGRG00001021752.1"; oId "ENSCGRT00001027799.1"; nearest_ref "ENSCGRT00001027799.1"; class_code "="; tss_id "TSS30882"; p_id "P20842";
LT883686v1	Cufflinks	exon	27377374	27380063	.	-	.	gene_id "XLOC_023694"; transcript_id "TCONS_00041719"; exon_number "1"; gene_name "ENSCGRG00001021752.1"; oId "CUFF.19548.1"; nearest_ref "ENSCGRT00001027806.1"; class_code "="; tss_id "TSS30882"; p_id "P20841";
LT883686v1	Cufflinks	exon	27378970	27380063	.	-	.	gene_id "XLOC_023694"; transcript_id "TCONS_00041721"; exon_number "1"; gene_name "ENSCGRG00001021752.1"; oId "ENSCGRT00001027806.1"; nearest_ref "ENSCGRT00001027806.1"; class_code "="; tss_id "TSS30883"; p_id "P20841";
LT883686v1	Cufflinks	exon	27381160	27381181	.	-	.	gene_id "XLOC_023694"; transcript_id "TCONS_00041718"; exon_number "2"; gene_name "ENSCGRG00001021752.1"; oId "CUFF.19548.2"; nearest_ref "ENSCGRT00001027799.1"; class_code "j"; tss_id "TSS30881";
LT883686v1	Cufflinks	exon	27381302	27381898	.	-	.	gene_id "XLOC_023694"; transcript_id "TCONS_00041720"; exon_number "2"; gene_name "ENSCGRG00001021752.1"; oId "ENSCGRT00001027799.1"; nearest_ref "ENSCGRT00001027799.1"; class_code "="; tss_id "TSS30882"; p_id "P20842";
LT883686v1	Cufflinks	exon	27381302	27381898	.	-	.	gene_id "XLOC_023694"; transcript_id "TCONS_00041719"; exon_number "2"; gene_name "ENSCGRG00001021752.1"; oId "CUFF.19548.1"; nearest_ref "ENSCGRT00001027806.1"; class_code "="; tss_id "TSS30882"; p_id "P20841";
LT883686v1	Cufflinks	exon	27381302	27381898	.	-	.	gene_id "XLOC_023694"; transcript_id "TCONS_00041721"; exon_number "2"; gene_name "ENSCGRG00001021752.1"; oId "ENSCGRT00001027806.1"; nearest_ref "ENSCGRT00001027806.1"; class_code "="; tss_id "TSS30883"; p_id "P20841";
LT883686v1	Cufflinks	exon	27387003	27387138	.	-	.	gene_id "XLOC_023694"; transcript_id "TCONS_00041720"; exon_number "3"; gene_name "ENSCGRG00001021752.1"; oId "ENSCGRT00001027799.1"; nearest_ref "ENSCGRT00001027799.1"; class_code "="; tss_id "TSS30882"; p_id "P20842";
LT883686v1	Cufflinks	exon	27388087	27388169	.	-	.	gene_id "XLOC_023694"; transcript_id "TCONS_00041720"; exon_number "4"; gene_name "ENSCGRG00001021752.1"; oId "ENSCGRT00001027799.1"; nearest_ref "ENSCGRT00001027799.1"; class_code "="; tss_id "TSS30882"; p_id "P20842";
LT883686v1	Cufflinks	exon	27392313	27392445	.	-	.	gene_id "XLOC_023694"; transcript_id "TCONS_00041720"; exon_number "5"; gene_name "ENSCGRG00001021752.1"; oId "ENSCGRT00001027799.1"; nearest_ref "ENSCGRT00001027799.1"; class_code "="; tss_id "TSS30882"; p_id "P20842";
LT883686v1	Cufflinks	exon	27392313	27392445	.	-	.	gene_id "XLOC_023694"; transcript_id "TCONS_00041719"; exon_number "3"; gene_name "ENSCGRG00001021752.1"; oId "CUFF.19548.1"; nearest_ref "ENSCGRT00001027806.1"; class_code "="; tss_id "TSS30882"; p_id "P20841";
LT883686v1	Cufflinks	exon	27392313	27392445	.	-	.	gene_id "XLOC_023694"; transcript_id "TCONS_00041721"; exon_number "3"; gene_name "ENSCGRG00001021752.1"; oId "ENSCGRT00001027806.1"; nearest_ref "ENSCGRT00001027806.1"; class_code "="; tss_id "TSS30883"; p_id "P20841";
LT883686v1	Cufflinks	exon	27395268	27396457	.	-	.	gene_id "XLOC_023694"; transcript_id "TCONS_00041720"; exon_number "6"; gene_name "ENSCGRG00001021752.1"; oId "ENSCGRT00001027799.1"; nearest_ref "ENSCGRT00001027799.1"; class_code "="; tss_id "TSS30882"; p_id "P20842";
LT883686v1	Cufflinks	exon	27395268	27396457	.	-	.	gene_id "XLOC_023694"; transcript_id "TCONS_00041719"; exon_number "4"; gene_name "ENSCGRG00001021752.1"; oId "CUFF.19548.1"; nearest_ref "ENSCGRT00001027806.1"; class_code "="; tss_id "TSS30882"; p_id "P20841";
LT883686v1	Cufflinks	exon	27395268	27395684	.	-	.	gene_id "XLOC_023694"; transcript_id "TCONS_00041721"; exon_number "4"; gene_name "ENSCGRG00001021752.1"; oId "ENSCGRT00001027806.1"; nearest_ref "ENSCGRT00001027806.1"; class_code "="; tss_id "TSS30883"; p_id "P20841";
LT883686v1	Cufflinks	exon	27397996	27398376	.	+	.	gene_id "XLOC_023361"; transcript_id "TCONS_00041034"; exon_number "1"; gene_name "ENSCGRG00001014948.1"; oId "ENSCGRT00001018175.1"; nearest_ref "ENSCGRT00001018175.1"; class_code "="; tss_id "TSS30409"; p_id "P20512";
LT883686v1	Cufflinks	exon	27397996	27398376	.	+	.	gene_id "XLOC_023361"; transcript_id "TCONS_00041035"; exon_number "1"; gene_name "ENSCGRG00001014948.1"; oId "CUFF.19551.1"; nearest_ref "ENSCGRT00001018175.1"; class_code "="; tss_id "TSS30409"; p_id "P20512";
LT883686v1	Cufflinks	exon	27400762	27400885	.	+	.	gene_id "XLOC_023361"; transcript_id "TCONS_00041034"; exon_number "2"; gene_name "ENSCGRG00001014948.1"; oId "ENSCGRT00001018175.1"; nearest_ref "ENSCGRT00001018175.1"; class_code "="; tss_id "TSS30409"; p_id "P20512";
LT883686v1	Cufflinks	exon	27400762	27400885	.	+	.	gene_id "XLOC_023361"; transcript_id "TCONS_00041035"; exon_number "2"; gene_name "ENSCGRG00001014948.1"; oId "CUFF.19551.1"; nearest_ref "ENSCGRT00001018175.1"; class_code "="; tss_id "TSS30409"; p_id "P20512";
LT883686v1	Cufflinks	exon	27403915	27404942	.	+	.	gene_id "XLOC_023361"; transcript_id "TCONS_00041034"; exon_number "3"; gene_name "ENSCGRG00001014948.1"; oId "ENSCGRT00001018175.1"; nearest_ref "ENSCGRT00001018175.1"; class_code "="; tss_id "TSS30409"; p_id "P20512";
LT883686v1	Cufflinks	exon	27403915	27406274	.	+	.	gene_id "XLOC_023361"; transcript_id "TCONS_00041035"; exon_number "3"; gene_name "ENSCGRG00001014948.1"; oId "CUFF.19551.1"; nearest_ref "ENSCGRT00001018175.1"; class_code "="; tss_id "TSS30409"; p_id "P20512";
LT883686v1	Cufflinks	exon	27411228	27411240	.	+	.	gene_id "XLOC_023360"; transcript_id "TCONS_00041036"; exon_number "1"; gene_name "ENSCGRG00001016065.1"; oId "ENSCGRT00001019706.1"; contained_in "TCONS_00041037"; nearest_ref "ENSCGRT00001019706.1"; class_code "="; tss_id "TSS30408"; p_id "P20511";
LT883686v1	Cufflinks	exon	27411228	27411240	.	+	.	gene_id "XLOC_023360"; transcript_id "TCONS_00041037"; exon_number "1"; gene_name "ENSCGRG00001016065.1"; oId "CUFF.19541.2"; nearest_ref "ENSCGRT00001019706.1"; class_code "j"; tss_id "TSS30408";
LT883686v1	Cufflinks	exon	27414481	27414588	.	+	.	gene_id "XLOC_023360"; transcript_id "TCONS_00041036"; exon_number "2"; gene_name "ENSCGRG00001016065.1"; oId "ENSCGRT00001019706.1"; contained_in "TCONS_00041037"; nearest_ref "ENSCGRT00001019706.1"; class_code "="; tss_id "TSS30408"; p_id "P20511";
LT883686v1	Cufflinks	exon	27414481	27414588	.	+	.	gene_id "XLOC_023360"; transcript_id "TCONS_00041037"; exon_number "2"; gene_name "ENSCGRG00001016065.1"; oId "CUFF.19541.2"; nearest_ref "ENSCGRT00001019706.1"; class_code "j"; tss_id "TSS30408";
LT883686v1	Cufflinks	exon	27415350	27415599	.	-	.	gene_id "XLOC_023695"; transcript_id "TCONS_00041722"; exon_number "1"; gene_name "ENSCGRG00001016065.1"; oId "CUFF.19542.1"; nearest_ref "ENSCGRT00001019706.1"; class_code "x"; tss_id "TSS30884";
LT883686v1	Cufflinks	exon	27416736	27416852	.	+	.	gene_id "XLOC_023360"; transcript_id "TCONS_00041036"; exon_number "3"; gene_name "ENSCGRG00001016065.1"; oId "ENSCGRT00001019706.1"; contained_in "TCONS_00041037"; nearest_ref "ENSCGRT00001019706.1"; class_code "="; tss_id "TSS30408"; p_id "P20511";
LT883686v1	Cufflinks	exon	27416736	27416852	.	+	.	gene_id "XLOC_023360"; transcript_id "TCONS_00041037"; exon_number "3"; gene_name "ENSCGRG00001016065.1"; oId "CUFF.19541.2"; nearest_ref "ENSCGRT00001019706.1"; class_code "j"; tss_id "TSS30408";
LT883686v1	Cufflinks	exon	27416738	27416852	.	+	.	gene_id "XLOC_023360"; transcript_id "TCONS_00041033"; exon_number "2"; gene_name "ENSCGRG00001016065.1"; oId "CUFF.19541.1"; nearest_ref "ENSCGRT00001019706.1"; class_code "j"; tss_id "TSS30407";
LT883686v1	Cufflinks	exon	27417507	27417551	.	+	.	gene_id "XLOC_023360"; transcript_id "TCONS_00041033"; exon_number "3"; gene_name "ENSCGRG00001016065.1"; oId "CUFF.19541.1"; nearest_ref "ENSCGRT00001019706.1"; class_code "j"; tss_id "TSS30407";
LT883686v1	Cufflinks	exon	27417507	27417535	.	+	.	gene_id "XLOC_023360"; transcript_id "TCONS_00041036"; exon_number "4"; gene_name "ENSCGRG00001016065.1"; oId "ENSCGRT00001019706.1"; contained_in "TCONS_00041037"; nearest_ref "ENSCGRT00001019706.1"; class_code "="; tss_id "TSS30408"; p_id "P20511";
LT883686v1	Cufflinks	exon	27417507	27417551	.	+	.	gene_id "XLOC_023360"; transcript_id "TCONS_00041037"; exon_number "4"; gene_name "ENSCGRG00001016065.1"; oId "CUFF.19541.2"; nearest_ref "ENSCGRT00001019706.1"; class_code "j"; tss_id "TSS30408";
LT883686v1	Cufflinks	exon	27417530	27417693	.	-	.	gene_id "XLOC_023695"; transcript_id "TCONS_00041722"; exon_number "2"; gene_name "ENSCGRG00001016065.1"; oId "CUFF.19542.1"; nearest_ref "ENSCGRT00001019706.1"; class_code "x"; tss_id "TSS30884";
LT883686v1	Cufflinks	exon	27417601	27417693	.	+	.	gene_id "XLOC_023360"; transcript_id "TCONS_00041033"; exon_number "4"; gene_name "ENSCGRG00001016065.1"; oId "CUFF.19541.1"; nearest_ref "ENSCGRT00001019706.1"; class_code "j"; tss_id "TSS30407";
LT883686v1	Cufflinks	exon	27417601	27417693	.	+	.	gene_id "XLOC_023360"; transcript_id "TCONS_00041037"; exon_number "5"; gene_name "ENSCGRG00001016065.1"; oId "CUFF.19541.2"; nearest_ref "ENSCGRT00001019706.1"; class_code "j"; tss_id "TSS30408";
LT883686v1	Cufflinks	exon	27419170	27420071	.	-	.	gene_id "XLOC_023696"; transcript_id "TCONS_00041724"; exon_number "1"; gene_name "ENSCGRG00001024184.1"; oId "CUFF.19554.2"; nearest_ref "ENSCGRT00001031323.1"; class_code "j"; tss_id "TSS30885";
LT883686v1	Cufflinks	exon	27419170	27420071	.	-	.	gene_id "XLOC_023696"; transcript_id "TCONS_00041723"; exon_number "1"; gene_name "ENSCGRG00001024184.1"; oId "CUFF.19554.1"; nearest_ref "ENSCGRT00001031328.1"; class_code "="; tss_id "TSS30885"; p_id "P20844";
LT883686v1	Cufflinks	exon	27419446	27420071	.	-	.	gene_id "XLOC_023696"; transcript_id "TCONS_00041725"; exon_number "1"; gene_name "ENSCGRG00001024184.1"; oId "ENSCGRT00001031323.1"; nearest_ref "ENSCGRT00001031323.1"; class_code "="; tss_id "TSS30885"; p_id "P20843";
LT883686v1	Cufflinks	exon	27420003	27420071	.	-	.	gene_id "XLOC_023696"; transcript_id "TCONS_00041726"; exon_number "1"; gene_name "ENSCGRG00001024184.1"; oId "ENSCGRT00001031328.1"; nearest_ref "ENSCGRT00001031328.1"; class_code "="; tss_id "TSS30886"; p_id "P20844";
LT883686v1	Cufflinks	exon	27422759	27422854	.	-	.	gene_id "XLOC_023696"; transcript_id "TCONS_00041724"; exon_number "2"; gene_name "ENSCGRG00001024184.1"; oId "CUFF.19554.2"; nearest_ref "ENSCGRT00001031323.1"; class_code "j"; tss_id "TSS30885";
LT883686v1	Cufflinks	exon	27422759	27422851	.	-	.	gene_id "XLOC_023696"; transcript_id "TCONS_00041723"; exon_number "2"; gene_name "ENSCGRG00001024184.1"; oId "CUFF.19554.1"; nearest_ref "ENSCGRT00001031328.1"; class_code "="; tss_id "TSS30885"; p_id "P20844";
LT883686v1	Cufflinks	exon	27422759	27422854	.	-	.	gene_id "XLOC_023696"; transcript_id "TCONS_00041725"; exon_number "2"; gene_name "ENSCGRG00001024184.1"; oId "ENSCGRT00001031323.1"; nearest_ref "ENSCGRT00001031323.1"; class_code "="; tss_id "TSS30885"; p_id "P20843";
LT883686v1	Cufflinks	exon	27422759	27422851	.	-	.	gene_id "XLOC_023696"; transcript_id "TCONS_00041726"; exon_number "2"; gene_name "ENSCGRG00001024184.1"; oId "ENSCGRT00001031328.1"; nearest_ref "ENSCGRT00001031328.1"; class_code "="; tss_id "TSS30886"; p_id "P20844";
LT883686v1	Cufflinks	exon	27424391	27424463	.	-	.	gene_id "XLOC_023696"; transcript_id "TCONS_00041724"; exon_number "3"; gene_name "ENSCGRG00001024184.1"; oId "CUFF.19554.2"; nearest_ref "ENSCGRT00001031323.1"; class_code "j"; tss_id "TSS30885";
LT883686v1	Cufflinks	exon	27424391	27424463	.	-	.	gene_id "XLOC_023696"; transcript_id "TCONS_00041723"; exon_number "3"; gene_name "ENSCGRG00001024184.1"; oId "CUFF.19554.1"; nearest_ref "ENSCGRT00001031328.1"; class_code "="; tss_id "TSS30885"; p_id "P20844";
LT883686v1	Cufflinks	exon	27424391	27424463	.	-	.	gene_id "XLOC_023696"; transcript_id "TCONS_00041725"; exon_number "3"; gene_name "ENSCGRG00001024184.1"; oId "ENSCGRT00001031323.1"; nearest_ref "ENSCGRT00001031323.1"; class_code "="; tss_id "TSS30885"; p_id "P20843";
LT883686v1	Cufflinks	exon	27424391	27424463	.	-	.	gene_id "XLOC_023696"; transcript_id "TCONS_00041726"; exon_number "3"; gene_name "ENSCGRG00001024184.1"; oId "ENSCGRT00001031328.1"; nearest_ref "ENSCGRT00001031328.1"; class_code "="; tss_id "TSS30886"; p_id "P20844";
LT883686v1	Cufflinks	exon	27425489	27425582	.	-	.	gene_id "XLOC_023696"; transcript_id "TCONS_00041724"; exon_number "4"; gene_name "ENSCGRG00001024184.1"; oId "CUFF.19554.2"; nearest_ref "ENSCGRT00001031323.1"; class_code "j"; tss_id "TSS30885";
LT883686v1	Cufflinks	exon	27425489	27425582	.	-	.	gene_id "XLOC_023696"; transcript_id "TCONS_00041723"; exon_number "4"; gene_name "ENSCGRG00001024184.1"; oId "CUFF.19554.1"; nearest_ref "ENSCGRT00001031328.1"; class_code "="; tss_id "TSS30885"; p_id "P20844";
LT883686v1	Cufflinks	exon	27425489	27425582	.	-	.	gene_id "XLOC_023696"; transcript_id "TCONS_00041725"; exon_number "4"; gene_name "ENSCGRG00001024184.1"; oId "ENSCGRT00001031323.1"; nearest_ref "ENSCGRT00001031323.1"; class_code "="; tss_id "TSS30885"; p_id "P20843";
LT883686v1	Cufflinks	exon	27425489	27425582	.	-	.	gene_id "XLOC_023696"; transcript_id "TCONS_00041726"; exon_number "4"; gene_name "ENSCGRG00001024184.1"; oId "ENSCGRT00001031328.1"; nearest_ref "ENSCGRT00001031328.1"; class_code "="; tss_id "TSS30886"; p_id "P20844";
LT883686v1	Cufflinks	exon	27426102	27426197	.	-	.	gene_id "XLOC_023696"; transcript_id "TCONS_00041725"; exon_number "5"; gene_name "ENSCGRG00001024184.1"; oId "ENSCGRT00001031323.1"; nearest_ref "ENSCGRT00001031323.1"; class_code "="; tss_id "TSS30885"; p_id "P20843";
LT883686v1	Cufflinks	exon	27428338	27428490	.	-	.	gene_id "XLOC_023696"; transcript_id "TCONS_00041724"; exon_number "5"; gene_name "ENSCGRG00001024184.1"; oId "CUFF.19554.2"; nearest_ref "ENSCGRT00001031323.1"; class_code "j"; tss_id "TSS30885";
LT883686v1	Cufflinks	exon	27428338	27428490	.	-	.	gene_id "XLOC_023696"; transcript_id "TCONS_00041723"; exon_number "5"; gene_name "ENSCGRG00001024184.1"; oId "CUFF.19554.1"; nearest_ref "ENSCGRT00001031328.1"; class_code "="; tss_id "TSS30885"; p_id "P20844";
LT883686v1	Cufflinks	exon	27428338	27428490	.	-	.	gene_id "XLOC_023696"; transcript_id "TCONS_00041725"; exon_number "6"; gene_name "ENSCGRG00001024184.1"; oId "ENSCGRT00001031323.1"; nearest_ref "ENSCGRT00001031323.1"; class_code "="; tss_id "TSS30885"; p_id "P20843";
LT883686v1	Cufflinks	exon	27428338	27428490	.	-	.	gene_id "XLOC_023696"; transcript_id "TCONS_00041726"; exon_number "5"; gene_name "ENSCGRG00001024184.1"; oId "ENSCGRT00001031328.1"; nearest_ref "ENSCGRT00001031328.1"; class_code "="; tss_id "TSS30886"; p_id "P20844";
LT883686v1	Cufflinks	exon	27431225	27431275	.	-	.	gene_id "XLOC_023696"; transcript_id "TCONS_00041724"; exon_number "6"; gene_name "ENSCGRG00001024184.1"; oId "CUFF.19554.2"; nearest_ref "ENSCGRT00001031323.1"; class_code "j"; tss_id "TSS30885";
LT883686v1	Cufflinks	exon	27431225	27431275	.	-	.	gene_id "XLOC_023696"; transcript_id "TCONS_00041723"; exon_number "6"; gene_name "ENSCGRG00001024184.1"; oId "CUFF.19554.1"; nearest_ref "ENSCGRT00001031328.1"; class_code "="; tss_id "TSS30885"; p_id "P20844";
LT883686v1	Cufflinks	exon	27431225	27431275	.	-	.	gene_id "XLOC_023696"; transcript_id "TCONS_00041725"; exon_number "7"; gene_name "ENSCGRG00001024184.1"; oId "ENSCGRT00001031323.1"; nearest_ref "ENSCGRT00001031323.1"; class_code "="; tss_id "TSS30885"; p_id "P20843";
LT883686v1	Cufflinks	exon	27431225	27431275	.	-	.	gene_id "XLOC_023696"; transcript_id "TCONS_00041726"; exon_number "6"; gene_name "ENSCGRG00001024184.1"; oId "ENSCGRT00001031328.1"; nearest_ref "ENSCGRT00001031328.1"; class_code "="; tss_id "TSS30886"; p_id "P20844";
LT883686v1	Cufflinks	exon	27433590	27434111	.	-	.	gene_id "XLOC_023696"; transcript_id "TCONS_00041724"; exon_number "7"; gene_name "ENSCGRG00001024184.1"; oId "CUFF.19554.2"; nearest_ref "ENSCGRT00001031323.1"; class_code "j"; tss_id "TSS30885";
LT883686v1	Cufflinks	exon	27433590	27434111	.	-	.	gene_id "XLOC_023696"; transcript_id "TCONS_00041723"; exon_number "7"; gene_name "ENSCGRG00001024184.1"; oId "CUFF.19554.1"; nearest_ref "ENSCGRT00001031328.1"; class_code "="; tss_id "TSS30885"; p_id "P20844";
LT883686v1	Cufflinks	exon	27433590	27434111	.	-	.	gene_id "XLOC_023696"; transcript_id "TCONS_00041725"; exon_number "8"; gene_name "ENSCGRG00001024184.1"; oId "ENSCGRT00001031323.1"; nearest_ref "ENSCGRT00001031323.1"; class_code "="; tss_id "TSS30885"; p_id "P20843";
LT883686v1	Cufflinks	exon	27433590	27433692	.	-	.	gene_id "XLOC_023696"; transcript_id "TCONS_00041726"; exon_number "7"; gene_name "ENSCGRG00001024184.1"; oId "ENSCGRT00001031328.1"; nearest_ref "ENSCGRT00001031328.1"; class_code "="; tss_id "TSS30886"; p_id "P20844";
LT883686v1	Cufflinks	exon	27436641	27436769	.	+	.	gene_id "XLOC_023362"; transcript_id "TCONS_00041038"; exon_number "1"; gene_name "ENSCGRG00001023686.1"; oId "ENSCGRT00001030585.1"; nearest_ref "ENSCGRT00001030585.1"; class_code "="; tss_id "TSS30410"; p_id "P20513";
LT883686v1	Cufflinks	exon	27436641	27436769	.	+	.	gene_id "XLOC_023362"; transcript_id "TCONS_00041039"; exon_number "1"; gene_name "ENSCGRG00001023686.1"; oId "CUFF.19556.2"; nearest_ref "ENSCGRT00001030585.1"; class_code "="; tss_id "TSS30410"; p_id "P20513";
LT883686v1	Cufflinks	exon	27436791	27437114	.	+	.	gene_id "XLOC_023362"; transcript_id "TCONS_00041038"; exon_number "2"; gene_name "ENSCGRG00001023686.1"; oId "ENSCGRT00001030585.1"; nearest_ref "ENSCGRT00001030585.1"; class_code "="; tss_id "TSS30410"; p_id "P20513";
LT883686v1	Cufflinks	exon	27436791	27437114	.	+	.	gene_id "XLOC_023362"; transcript_id "TCONS_00041039"; exon_number "2"; gene_name "ENSCGRG00001023686.1"; oId "CUFF.19556.2"; nearest_ref "ENSCGRT00001030585.1"; class_code "="; tss_id "TSS30410"; p_id "P20513";
LT883686v1	Cufflinks	exon	27438007	27438147	.	+	.	gene_id "XLOC_023362"; transcript_id "TCONS_00041038"; exon_number "3"; gene_name "ENSCGRG00001023686.1"; oId "ENSCGRT00001030585.1"; nearest_ref "ENSCGRT00001030585.1"; class_code "="; tss_id "TSS30410"; p_id "P20513";
LT883686v1	Cufflinks	exon	27438007	27438147	.	+	.	gene_id "XLOC_023362"; transcript_id "TCONS_00041039"; exon_number "3"; gene_name "ENSCGRG00001023686.1"; oId "CUFF.19556.2"; nearest_ref "ENSCGRT00001030585.1"; class_code "="; tss_id "TSS30410"; p_id "P20513";
LT883686v1	Cufflinks	exon	27439208	27439426	.	+	.	gene_id "XLOC_023362"; transcript_id "TCONS_00041038"; exon_number "4"; gene_name "ENSCGRG00001023686.1"; oId "ENSCGRT00001030585.1"; nearest_ref "ENSCGRT00001030585.1"; class_code "="; tss_id "TSS30410"; p_id "P20513";
LT883686v1	Cufflinks	exon	27439208	27439426	.	+	.	gene_id "XLOC_023362"; transcript_id "TCONS_00041039"; exon_number "4"; gene_name "ENSCGRG00001023686.1"; oId "CUFF.19556.2"; nearest_ref "ENSCGRT00001030585.1"; class_code "="; tss_id "TSS30410"; p_id "P20513";
LT883686v1	Cufflinks	exon	27440189	27440290	.	+	.	gene_id "XLOC_023362"; transcript_id "TCONS_00041038"; exon_number "5"; gene_name "ENSCGRG00001023686.1"; oId "ENSCGRT00001030585.1"; nearest_ref "ENSCGRT00001030585.1"; class_code "="; tss_id "TSS30410"; p_id "P20513";
LT883686v1	Cufflinks	exon	27440189	27440290	.	+	.	gene_id "XLOC_023362"; transcript_id "TCONS_00041039"; exon_number "5"; gene_name "ENSCGRG00001023686.1"; oId "CUFF.19556.2"; nearest_ref "ENSCGRT00001030585.1"; class_code "="; tss_id "TSS30410"; p_id "P20513";
LT883686v1	Cufflinks	exon	27442158	27442862	.	+	.	gene_id "XLOC_023362"; transcript_id "TCONS_00041038"; exon_number "6"; gene_name "ENSCGRG00001023686.1"; oId "ENSCGRT00001030585.1"; nearest_ref "ENSCGRT00001030585.1"; class_code "="; tss_id "TSS30410"; p_id "P20513";
LT883686v1	Cufflinks	exon	27442158	27442862	.	+	.	gene_id "XLOC_023362"; transcript_id "TCONS_00041039"; exon_number "6"; gene_name "ENSCGRG00001023686.1"; oId "CUFF.19556.2"; nearest_ref "ENSCGRT00001030585.1"; class_code "="; tss_id "TSS30410"; p_id "P20513";
LT883686v1	Cufflinks	exon	27444956	27445072	.	+	.	gene_id "XLOC_023362"; transcript_id "TCONS_00041038"; exon_number "7"; gene_name "ENSCGRG00001023686.1"; oId "ENSCGRT00001030585.1"; nearest_ref "ENSCGRT00001030585.1"; class_code "="; tss_id "TSS30410"; p_id "P20513";
LT883686v1	Cufflinks	exon	27444956	27445072	.	+	.	gene_id "XLOC_023362"; transcript_id "TCONS_00041039"; exon_number "7"; gene_name "ENSCGRG00001023686.1"; oId "CUFF.19556.2"; nearest_ref "ENSCGRT00001030585.1"; class_code "="; tss_id "TSS30410"; p_id "P20513";
LT883686v1	Cufflinks	exon	27445787	27445969	.	+	.	gene_id "XLOC_023362"; transcript_id "TCONS_00041038"; exon_number "8"; gene_name "ENSCGRG00001023686.1"; oId "ENSCGRT00001030585.1"; nearest_ref "ENSCGRT00001030585.1"; class_code "="; tss_id "TSS30410"; p_id "P20513";
LT883686v1	Cufflinks	exon	27445787	27445969	.	+	.	gene_id "XLOC_023362"; transcript_id "TCONS_00041039"; exon_number "8"; gene_name "ENSCGRG00001023686.1"; oId "CUFF.19556.2"; nearest_ref "ENSCGRT00001030585.1"; class_code "="; tss_id "TSS30410"; p_id "P20513";
LT883686v1	Cufflinks	exon	27447132	27448496	.	-	.	gene_id "XLOC_023697"; transcript_id "TCONS_00041728"; exon_number "1"; gene_name "ENSCGRG00001012044.1"; oId "ENSCGRT00001014279.1"; nearest_ref "ENSCGRT00001014279.1"; class_code "="; tss_id "TSS30887"; p_id "P20846";
LT883686v1	Cufflinks	exon	27447132	27448496	.	-	.	gene_id "XLOC_023697"; transcript_id "TCONS_00041727"; exon_number "1"; gene_name "ENSCGRG00001012044.1"; oId "CUFF.19557.2"; nearest_ref "ENSCGRT00001014285.1"; class_code "="; tss_id "TSS30887"; p_id "P20845";
LT883686v1	Cufflinks	exon	27447132	27448496	.	-	.	gene_id "XLOC_023697"; transcript_id "TCONS_00041729"; exon_number "1"; gene_name "ENSCGRG00001012044.1"; oId "CUFF.19557.3"; nearest_ref "ENSCGRT00001014279.1"; class_code "j"; tss_id "TSS30888";
LT883686v1	Cufflinks	exon	27447881	27448063	.	+	.	gene_id "XLOC_023362"; transcript_id "TCONS_00041038"; exon_number "9"; gene_name "ENSCGRG00001023686.1"; oId "ENSCGRT00001030585.1"; nearest_ref "ENSCGRT00001030585.1"; class_code "="; tss_id "TSS30410"; p_id "P20513";
LT883686v1	Cufflinks	exon	27447881	27448770	.	+	.	gene_id "XLOC_023362"; transcript_id "TCONS_00041039"; exon_number "9"; gene_name "ENSCGRG00001023686.1"; oId "CUFF.19556.2"; nearest_ref "ENSCGRT00001030585.1"; class_code "="; tss_id "TSS30410"; p_id "P20513";
LT883686v1	Cufflinks	exon	27448446	27448496	.	-	.	gene_id "XLOC_023697"; transcript_id "TCONS_00041730"; exon_number "1"; gene_name "ENSCGRG00001012044.1"; oId "ENSCGRT00001014285.1"; nearest_ref "ENSCGRT00001014285.1"; class_code "="; tss_id "TSS30887"; p_id "P20845";
LT883686v1	Cufflinks	exon	27449644	27449810	.	-	.	gene_id "XLOC_023697"; transcript_id "TCONS_00041728"; exon_number "2"; gene_name "ENSCGRG00001012044.1"; oId "ENSCGRT00001014279.1"; nearest_ref "ENSCGRT00001014279.1"; class_code "="; tss_id "TSS30887"; p_id "P20846";
LT883686v1	Cufflinks	exon	27449644	27449810	.	-	.	gene_id "XLOC_023697"; transcript_id "TCONS_00041727"; exon_number "2"; gene_name "ENSCGRG00001012044.1"; oId "CUFF.19557.2"; nearest_ref "ENSCGRT00001014285.1"; class_code "="; tss_id "TSS30887"; p_id "P20845";
LT883686v1	Cufflinks	exon	27449644	27449810	.	-	.	gene_id "XLOC_023697"; transcript_id "TCONS_00041729"; exon_number "2"; gene_name "ENSCGRG00001012044.1"; oId "CUFF.19557.3"; nearest_ref "ENSCGRT00001014279.1"; class_code "j"; tss_id "TSS30888";
LT883686v1	Cufflinks	exon	27449644	27449810	.	-	.	gene_id "XLOC_023697"; transcript_id "TCONS_00041730"; exon_number "2"; gene_name "ENSCGRG00001012044.1"; oId "ENSCGRT00001014285.1"; nearest_ref "ENSCGRT00001014285.1"; class_code "="; tss_id "TSS30887"; p_id "P20845";
LT883686v1	Cufflinks	exon	27450809	27450931	.	-	.	gene_id "XLOC_023697"; transcript_id "TCONS_00041728"; exon_number "3"; gene_name "ENSCGRG00001012044.1"; oId "ENSCGRT00001014279.1"; nearest_ref "ENSCGRT00001014279.1"; class_code "="; tss_id "TSS30887"; p_id "P20846";
LT883686v1	Cufflinks	exon	27450809	27450860	.	-	.	gene_id "XLOC_023697"; transcript_id "TCONS_00041729"; exon_number "3"; gene_name "ENSCGRG00001012044.1"; oId "CUFF.19557.3"; nearest_ref "ENSCGRT00001014279.1"; class_code "j"; tss_id "TSS30888";
LT883686v1	Cufflinks	exon	27453286	27453405	.	-	.	gene_id "XLOC_023697"; transcript_id "TCONS_00041728"; exon_number "4"; gene_name "ENSCGRG00001012044.1"; oId "ENSCGRT00001014279.1"; nearest_ref "ENSCGRT00001014279.1"; class_code "="; tss_id "TSS30887"; p_id "P20846";
LT883686v1	Cufflinks	exon	27453286	27453405	.	-	.	gene_id "XLOC_023697"; transcript_id "TCONS_00041727"; exon_number "3"; gene_name "ENSCGRG00001012044.1"; oId "CUFF.19557.2"; nearest_ref "ENSCGRT00001014285.1"; class_code "="; tss_id "TSS30887"; p_id "P20845";
LT883686v1	Cufflinks	exon	27453286	27453379	.	-	.	gene_id "XLOC_023697"; transcript_id "TCONS_00041730"; exon_number "3"; gene_name "ENSCGRG00001012044.1"; oId "ENSCGRT00001014285.1"; nearest_ref "ENSCGRT00001014285.1"; class_code "="; tss_id "TSS30887"; p_id "P20845";
LT883686v1	Cufflinks	exon	27456821	27456830	.	-	.	gene_id "XLOC_023697"; transcript_id "TCONS_00041729"; exon_number "4"; gene_name "ENSCGRG00001012044.1"; oId "CUFF.19557.3"; nearest_ref "ENSCGRT00001014279.1"; class_code "j"; tss_id "TSS30888";
LT883686v1	Cufflinks	exon	27457884	27457932	.	+	.	gene_id "XLOC_023357"; transcript_id "TCONS_00041040"; exon_number "1"; gene_name "ENSCGRG00001016829.1"; oId "CUFF.19539.2"; nearest_ref "ENSCGRT00001020786.1"; class_code "j"; tss_id "TSS30403";
LT883686v1	Cufflinks	exon	27457920	27457932	.	+	.	gene_id "XLOC_023357"; transcript_id "TCONS_00041041"; exon_number "1"; gene_name "ENSCGRG00001016829.1"; oId "ENSCGRT00001020784.1"; nearest_ref "ENSCGRT00001020784.1"; class_code "="; tss_id "TSS30403"; p_id "P20508";
LT883686v1	Cufflinks	exon	27461313	27461338	.	+	.	gene_id "XLOC_023357"; transcript_id "TCONS_00041042"; exon_number "1"; gene_name "ENSCGRG00001016829.1"; oId "ENSCGRT00001020786.1"; nearest_ref "ENSCGRT00001020786.1"; class_code "="; tss_id "TSS30404"; p_id "P20507";
LT883686v1	Cufflinks	exon	27461313	27461338	.	+	.	gene_id "XLOC_023357"; transcript_id "TCONS_00041043"; exon_number "1"; gene_name "ENSCGRG00001016829.1"; oId "CUFF.19539.4"; nearest_ref "ENSCGRT00001020786.1"; class_code "j"; tss_id "TSS30404";
LT883686v1	Cufflinks	exon	27461992	27462083	.	+	.	gene_id "XLOC_023357"; transcript_id "TCONS_00041040"; exon_number "2"; gene_name "ENSCGRG00001016829.1"; oId "CUFF.19539.2"; nearest_ref "ENSCGRT00001020786.1"; class_code "j"; tss_id "TSS30403";
LT883686v1	Cufflinks	exon	27461992	27462083	.	+	.	gene_id "XLOC_023357"; transcript_id "TCONS_00041041"; exon_number "2"; gene_name "ENSCGRG00001016829.1"; oId "ENSCGRT00001020784.1"; nearest_ref "ENSCGRT00001020784.1"; class_code "="; tss_id "TSS30403"; p_id "P20508";
LT883686v1	Cufflinks	exon	27461996	27462083	.	+	.	gene_id "XLOC_023357"; transcript_id "TCONS_00041042"; exon_number "2"; gene_name "ENSCGRG00001016829.1"; oId "ENSCGRT00001020786.1"; nearest_ref "ENSCGRT00001020786.1"; class_code "="; tss_id "TSS30404"; p_id "P20507";
LT883686v1	Cufflinks	exon	27461996	27462083	.	+	.	gene_id "XLOC_023357"; transcript_id "TCONS_00041043"; exon_number "2"; gene_name "ENSCGRG00001016829.1"; oId "CUFF.19539.4"; nearest_ref "ENSCGRT00001020786.1"; class_code "j"; tss_id "TSS30404";
LT883686v1	Cufflinks	exon	27463467	27463574	.	+	.	gene_id "XLOC_023357"; transcript_id "TCONS_00041040"; exon_number "3"; gene_name "ENSCGRG00001016829.1"; oId "CUFF.19539.2"; nearest_ref "ENSCGRT00001020786.1"; class_code "j"; tss_id "TSS30403";
LT883686v1	Cufflinks	exon	27463467	27463574	.	+	.	gene_id "XLOC_023357"; transcript_id "TCONS_00041041"; exon_number "3"; gene_name "ENSCGRG00001016829.1"; oId "ENSCGRT00001020784.1"; nearest_ref "ENSCGRT00001020784.1"; class_code "="; tss_id "TSS30403"; p_id "P20508";
LT883686v1	Cufflinks	exon	27463467	27463574	.	+	.	gene_id "XLOC_023357"; transcript_id "TCONS_00041042"; exon_number "3"; gene_name "ENSCGRG00001016829.1"; oId "ENSCGRT00001020786.1"; nearest_ref "ENSCGRT00001020786.1"; class_code "="; tss_id "TSS30404"; p_id "P20507";
LT883686v1	Cufflinks	exon	27463467	27463574	.	+	.	gene_id "XLOC_023357"; transcript_id "TCONS_00041043"; exon_number "3"; gene_name "ENSCGRG00001016829.1"; oId "CUFF.19539.4"; nearest_ref "ENSCGRT00001020786.1"; class_code "j"; tss_id "TSS30404";
LT883686v1	Cufflinks	exon	27465687	27465808	.	+	.	gene_id "XLOC_023357"; transcript_id "TCONS_00041041"; exon_number "4"; gene_name "ENSCGRG00001016829.1"; oId "ENSCGRT00001020784.1"; nearest_ref "ENSCGRT00001020784.1"; class_code "="; tss_id "TSS30403"; p_id "P20508";
LT883686v1	Cufflinks	exon	27465687	27465808	.	+	.	gene_id "XLOC_023357"; transcript_id "TCONS_00041042"; exon_number "4"; gene_name "ENSCGRG00001016829.1"; oId "ENSCGRT00001020786.1"; nearest_ref "ENSCGRT00001020786.1"; class_code "="; tss_id "TSS30404"; p_id "P20507";
LT883686v1	Cufflinks	exon	27465687	27465808	.	+	.	gene_id "XLOC_023357"; transcript_id "TCONS_00041043"; exon_number "4"; gene_name "ENSCGRG00001016829.1"; oId "CUFF.19539.4"; nearest_ref "ENSCGRT00001020786.1"; class_code "j"; tss_id "TSS30404";
LT883686v1	Cufflinks	exon	27465766	27465808	.	+	.	gene_id "XLOC_023357"; transcript_id "TCONS_00041029"; exon_number "2"; gene_name "ENSCGRG00001016829.1"; oId "CUFF.19539.1"; nearest_ref "ENSCGRT00001020786.1"; class_code "j"; tss_id "TSS30402";
LT883686v1	Cufflinks	exon	27467192	27467343	.	+	.	gene_id "XLOC_023357"; transcript_id "TCONS_00041029"; exon_number "3"; gene_name "ENSCGRG00001016829.1"; oId "CUFF.19539.1"; nearest_ref "ENSCGRT00001020786.1"; class_code "j"; tss_id "TSS30402";
LT883686v1	Cufflinks	exon	27467192	27467343	.	+	.	gene_id "XLOC_023357"; transcript_id "TCONS_00041041"; exon_number "5"; gene_name "ENSCGRG00001016829.1"; oId "ENSCGRT00001020784.1"; nearest_ref "ENSCGRT00001020784.1"; class_code "="; tss_id "TSS30403"; p_id "P20508";
LT883686v1	Cufflinks	exon	27467192	27467343	.	+	.	gene_id "XLOC_023357"; transcript_id "TCONS_00041042"; exon_number "5"; gene_name "ENSCGRG00001016829.1"; oId "ENSCGRT00001020786.1"; nearest_ref "ENSCGRT00001020786.1"; class_code "="; tss_id "TSS30404"; p_id "P20507";
LT883686v1	Cufflinks	exon	27467192	27467312	.	+	.	gene_id "XLOC_023357"; transcript_id "TCONS_00041043"; exon_number "5"; gene_name "ENSCGRG00001016829.1"; oId "CUFF.19539.4"; nearest_ref "ENSCGRT00001020786.1"; class_code "j"; tss_id "TSS30404";
LT883686v1	Cufflinks	exon	27468298	27469442	.	+	.	gene_id "XLOC_023357"; transcript_id "TCONS_00041029"; exon_number "4"; gene_name "ENSCGRG00001016829.1"; oId "CUFF.19539.1"; nearest_ref "ENSCGRT00001020786.1"; class_code "j"; tss_id "TSS30402";
LT883686v1	Cufflinks	exon	27468298	27468356	.	+	.	gene_id "XLOC_023357"; transcript_id "TCONS_00041041"; exon_number "6"; gene_name "ENSCGRG00001016829.1"; oId "ENSCGRT00001020784.1"; nearest_ref "ENSCGRT00001020784.1"; class_code "="; tss_id "TSS30403"; p_id "P20508";
LT883686v1	Cufflinks	exon	27468298	27468356	.	+	.	gene_id "XLOC_023357"; transcript_id "TCONS_00041042"; exon_number "6"; gene_name "ENSCGRG00001016829.1"; oId "ENSCGRT00001020786.1"; nearest_ref "ENSCGRT00001020786.1"; class_code "="; tss_id "TSS30404"; p_id "P20507";
LT883686v1	Cufflinks	exon	27468725	27469442	.	+	.	gene_id "XLOC_023357"; transcript_id "TCONS_00041043"; exon_number "6"; gene_name "ENSCGRG00001016829.1"; oId "CUFF.19539.4"; nearest_ref "ENSCGRT00001020786.1"; class_code "j"; tss_id "TSS30404";
LT883686v1	Cufflinks	exon	27468755	27469442	.	+	.	gene_id "XLOC_023357"; transcript_id "TCONS_00041040"; exon_number "4"; gene_name "ENSCGRG00001016829.1"; oId "CUFF.19539.2"; nearest_ref "ENSCGRT00001020786.1"; class_code "j"; tss_id "TSS30403";
LT883686v1	Cufflinks	exon	27468807	27469237	.	-	.	gene_id "XLOC_023692"; transcript_id "TCONS_00041707"; exon_number "2"; gene_name "ENSCGRG00001024184.1"; oId "CUFF.19538.1"; nearest_ref "ENSCGRT00001031323.1"; class_code "o"; tss_id "TSS30878";
LT883686v1	Cufflinks	exon	27469921	27470900	.	-	.	gene_id "XLOC_023698"; transcript_id "TCONS_00041731"; exon_number "1"; gene_name "ENSCGRG00001021035.1"; oId "CUFF.19559.1"; nearest_ref "ENSCGRT00001026764.1"; class_code "j"; tss_id "TSS30889";
LT883686v1	Cufflinks	exon	27469921	27470900	.	-	.	gene_id "XLOC_023698"; transcript_id "TCONS_00041732"; exon_number "1"; gene_name "ENSCGRG00001021035.1"; oId "CUFF.19559.3"; nearest_ref "ENSCGRT00001026764.1"; class_code "j"; tss_id "TSS30889";
LT883686v1	Cufflinks	exon	27469921	27470900	.	-	.	gene_id "XLOC_023698"; transcript_id "TCONS_00041733"; exon_number "1"; gene_name "ENSCGRG00001021035.1"; oId "CUFF.19559.2"; nearest_ref "ENSCGRT00001026764.1"; class_code "j"; tss_id "TSS30890";
LT883686v1	Cufflinks	exon	27471093	27471127	.	-	.	gene_id "XLOC_023698"; transcript_id "TCONS_00041731"; exon_number "2"; gene_name "ENSCGRG00001021035.1"; oId "CUFF.19559.1"; nearest_ref "ENSCGRT00001026764.1"; class_code "j"; tss_id "TSS30889";
LT883686v1	Cufflinks	exon	27471093	27471183	.	-	.	gene_id "XLOC_023698"; transcript_id "TCONS_00041732"; exon_number "2"; gene_name "ENSCGRG00001021035.1"; oId "CUFF.19559.3"; nearest_ref "ENSCGRT00001026764.1"; class_code "j"; tss_id "TSS30889";
LT883686v1	Cufflinks	exon	27471093	27471183	.	-	.	gene_id "XLOC_023698"; transcript_id "TCONS_00041733"; exon_number "2"; gene_name "ENSCGRG00001021035.1"; oId "CUFF.19559.2"; nearest_ref "ENSCGRT00001026764.1"; class_code "j"; tss_id "TSS30890";
LT883686v1	Cufflinks	exon	27471545	27471579	.	-	.	gene_id "XLOC_023698"; transcript_id "TCONS_00041734"; exon_number "1"; gene_name "ENSCGRG00001021035.1"; oId "ENSCGRT00001026764.1"; nearest_ref "ENSCGRT00001026764.1"; class_code "="; tss_id "TSS30889"; p_id "P20847";
LT883686v1	Cufflinks	exon	27471595	27471862	.	-	.	gene_id "XLOC_023698"; transcript_id "TCONS_00041734"; exon_number "2"; gene_name "ENSCGRG00001021035.1"; oId "ENSCGRT00001026764.1"; nearest_ref "ENSCGRT00001026764.1"; class_code "="; tss_id "TSS30889"; p_id "P20847";
LT883686v1	Cufflinks	exon	27471657	27471862	.	-	.	gene_id "XLOC_023698"; transcript_id "TCONS_00041732"; exon_number "3"; gene_name "ENSCGRG00001021035.1"; oId "CUFF.19559.3"; nearest_ref "ENSCGRT00001026764.1"; class_code "j"; tss_id "TSS30889";
LT883686v1	Cufflinks	exon	27471657	27471862	.	-	.	gene_id "XLOC_023698"; transcript_id "TCONS_00041733"; exon_number "3"; gene_name "ENSCGRG00001021035.1"; oId "CUFF.19559.2"; nearest_ref "ENSCGRT00001026764.1"; class_code "j"; tss_id "TSS30890";
LT883686v1	Cufflinks	exon	27473229	27473316	.	-	.	gene_id "XLOC_023698"; transcript_id "TCONS_00041732"; exon_number "4"; gene_name "ENSCGRG00001021035.1"; oId "CUFF.19559.3"; nearest_ref "ENSCGRT00001026764.1"; class_code "j"; tss_id "TSS30889";
LT883686v1	Cufflinks	exon	27473229	27473316	.	-	.	gene_id "XLOC_023698"; transcript_id "TCONS_00041733"; exon_number "4"; gene_name "ENSCGRG00001021035.1"; oId "CUFF.19559.2"; nearest_ref "ENSCGRT00001026764.1"; class_code "j"; tss_id "TSS30890";
LT883686v1	Cufflinks	exon	27473229	27473316	.	-	.	gene_id "XLOC_023698"; transcript_id "TCONS_00041734"; exon_number "3"; gene_name "ENSCGRG00001021035.1"; oId "ENSCGRT00001026764.1"; nearest_ref "ENSCGRT00001026764.1"; class_code "="; tss_id "TSS30889"; p_id "P20847";
LT883686v1	Cufflinks	exon	27473249	27473316	.	-	.	gene_id "XLOC_023698"; transcript_id "TCONS_00041731"; exon_number "3"; gene_name "ENSCGRG00001021035.1"; oId "CUFF.19559.1"; nearest_ref "ENSCGRT00001026764.1"; class_code "j"; tss_id "TSS30889";
LT883686v1	Cufflinks	exon	27473402	27473608	.	-	.	gene_id "XLOC_023698"; transcript_id "TCONS_00041731"; exon_number "4"; gene_name "ENSCGRG00001021035.1"; oId "CUFF.19559.1"; nearest_ref "ENSCGRT00001026764.1"; class_code "j"; tss_id "TSS30889";
LT883686v1	Cufflinks	exon	27473402	27473608	.	-	.	gene_id "XLOC_023698"; transcript_id "TCONS_00041732"; exon_number "5"; gene_name "ENSCGRG00001021035.1"; oId "CUFF.19559.3"; nearest_ref "ENSCGRT00001026764.1"; class_code "j"; tss_id "TSS30889";
LT883686v1	Cufflinks	exon	27473402	27473608	.	-	.	gene_id "XLOC_023698"; transcript_id "TCONS_00041733"; exon_number "5"; gene_name "ENSCGRG00001021035.1"; oId "CUFF.19559.2"; nearest_ref "ENSCGRT00001026764.1"; class_code "j"; tss_id "TSS30890";
LT883686v1	Cufflinks	exon	27473402	27473608	.	-	.	gene_id "XLOC_023698"; transcript_id "TCONS_00041734"; exon_number "4"; gene_name "ENSCGRG00001021035.1"; oId "ENSCGRT00001026764.1"; nearest_ref "ENSCGRT00001026764.1"; class_code "="; tss_id "TSS30889"; p_id "P20847";
LT883686v1	Cufflinks	exon	27474571	27474678	.	-	.	gene_id "XLOC_023698"; transcript_id "TCONS_00041731"; exon_number "5"; gene_name "ENSCGRG00001021035.1"; oId "CUFF.19559.1"; nearest_ref "ENSCGRT00001026764.1"; class_code "j"; tss_id "TSS30889";
LT883686v1	Cufflinks	exon	27474571	27474678	.	-	.	gene_id "XLOC_023698"; transcript_id "TCONS_00041732"; exon_number "6"; gene_name "ENSCGRG00001021035.1"; oId "CUFF.19559.3"; nearest_ref "ENSCGRT00001026764.1"; class_code "j"; tss_id "TSS30889";
LT883686v1	Cufflinks	exon	27474571	27474632	.	-	.	gene_id "XLOC_023698"; transcript_id "TCONS_00041733"; exon_number "6"; gene_name "ENSCGRG00001021035.1"; oId "CUFF.19559.2"; nearest_ref "ENSCGRT00001026764.1"; class_code "j"; tss_id "TSS30890";
LT883686v1	Cufflinks	exon	27474571	27474678	.	-	.	gene_id "XLOC_023698"; transcript_id "TCONS_00041734"; exon_number "5"; gene_name "ENSCGRG00001021035.1"; oId "ENSCGRT00001026764.1"; nearest_ref "ENSCGRT00001026764.1"; class_code "="; tss_id "TSS30889"; p_id "P20847";
LT883686v1	Cufflinks	exon	27475840	27476062	.	-	.	gene_id "XLOC_023698"; transcript_id "TCONS_00041731"; exon_number "6"; gene_name "ENSCGRG00001021035.1"; oId "CUFF.19559.1"; nearest_ref "ENSCGRT00001026764.1"; class_code "j"; tss_id "TSS30889";
LT883686v1	Cufflinks	exon	27475840	27476062	.	-	.	gene_id "XLOC_023698"; transcript_id "TCONS_00041732"; exon_number "7"; gene_name "ENSCGRG00001021035.1"; oId "CUFF.19559.3"; nearest_ref "ENSCGRT00001026764.1"; class_code "j"; tss_id "TSS30889";
LT883686v1	Cufflinks	exon	27475840	27476062	.	-	.	gene_id "XLOC_023698"; transcript_id "TCONS_00041734"; exon_number "6"; gene_name "ENSCGRG00001021035.1"; oId "ENSCGRT00001026764.1"; nearest_ref "ENSCGRT00001026764.1"; class_code "="; tss_id "TSS30889"; p_id "P20847";
LT883686v1	Cufflinks	exon	27476873	27476977	.	-	.	gene_id "XLOC_023698"; transcript_id "TCONS_00041731"; exon_number "7"; gene_name "ENSCGRG00001021035.1"; oId "CUFF.19559.1"; nearest_ref "ENSCGRT00001026764.1"; class_code "j"; tss_id "TSS30889";
LT883686v1	Cufflinks	exon	27476873	27476977	.	-	.	gene_id "XLOC_023698"; transcript_id "TCONS_00041732"; exon_number "8"; gene_name "ENSCGRG00001021035.1"; oId "CUFF.19559.3"; nearest_ref "ENSCGRT00001026764.1"; class_code "j"; tss_id "TSS30889";
LT883686v1	Cufflinks	exon	27476873	27476977	.	-	.	gene_id "XLOC_023698"; transcript_id "TCONS_00041734"; exon_number "7"; gene_name "ENSCGRG00001021035.1"; oId "ENSCGRT00001026764.1"; nearest_ref "ENSCGRT00001026764.1"; class_code "="; tss_id "TSS30889"; p_id "P20847";
LT883686v1	Cufflinks	exon	27477579	27477602	.	-	.	gene_id "XLOC_023698"; transcript_id "TCONS_00041731"; exon_number "8"; gene_name "ENSCGRG00001021035.1"; oId "CUFF.19559.1"; nearest_ref "ENSCGRT00001026764.1"; class_code "j"; tss_id "TSS30889";
LT883686v1	Cufflinks	exon	27477579	27477602	.	-	.	gene_id "XLOC_023698"; transcript_id "TCONS_00041732"; exon_number "9"; gene_name "ENSCGRG00001021035.1"; oId "CUFF.19559.3"; nearest_ref "ENSCGRT00001026764.1"; class_code "j"; tss_id "TSS30889";
LT883686v1	Cufflinks	exon	27477579	27477602	.	-	.	gene_id "XLOC_023698"; transcript_id "TCONS_00041734"; exon_number "8"; gene_name "ENSCGRG00001021035.1"; oId "ENSCGRT00001026764.1"; nearest_ref "ENSCGRT00001026764.1"; class_code "="; tss_id "TSS30889"; p_id "P20847";
LT883686v1	Cufflinks	exon	27477781	27477817	.	-	.	gene_id "XLOC_023698"; transcript_id "TCONS_00041731"; exon_number "9"; gene_name "ENSCGRG00001021035.1"; oId "CUFF.19559.1"; nearest_ref "ENSCGRT00001026764.1"; class_code "j"; tss_id "TSS30889";
LT883686v1	Cufflinks	exon	27477781	27477890	.	-	.	gene_id "XLOC_023698"; transcript_id "TCONS_00041732"; exon_number "10"; gene_name "ENSCGRG00001021035.1"; oId "CUFF.19559.3"; nearest_ref "ENSCGRT00001026764.1"; class_code "j"; tss_id "TSS30889";
LT883686v1	Cufflinks	exon	27477781	27477817	.	-	.	gene_id "XLOC_023698"; transcript_id "TCONS_00041734"; exon_number "9"; gene_name "ENSCGRG00001021035.1"; oId "ENSCGRT00001026764.1"; nearest_ref "ENSCGRT00001026764.1"; class_code "="; tss_id "TSS30889"; p_id "P20847";
LT883686v1	Cufflinks	exon	27492181	27492571	.	-	.	gene_id "XLOC_023699"; transcript_id "TCONS_00041735"; exon_number "1"; gene_name "ENSCGRG00001021831.1"; oId "CUFF.19562.1"; nearest_ref "ENSCGRT00001027942.1"; class_code "j"; tss_id "TSS30891";
LT883686v1	Cufflinks	exon	27492181	27492297	.	+	.	gene_id "XLOC_023363"; transcript_id "TCONS_00041044"; exon_number "1"; gene_name "ENSCGRG00001007501.1"; oId "CUFF.19561.1"; nearest_ref "ENSCGRT00001008789.1"; class_code "o"; tss_id "TSS30411";
LT883686v1	Cufflinks	exon	27492533	27492571	.	-	.	gene_id "XLOC_023699"; transcript_id "TCONS_00041736"; exon_number "1"; gene_name "ENSCGRG00001021831.1"; oId "ENSCGRT00001027942.1"; contained_in "TCONS_00041735"; nearest_ref "ENSCGRT00001027942.1"; class_code "="; tss_id "TSS30892"; p_id "P20849";
LT883686v1	Cufflinks	exon	27493634	27493808	.	-	.	gene_id "XLOC_023699"; transcript_id "TCONS_00041737"; exon_number "1"; gene_name "ENSCGRG00001021831.1"; oId "ENSCGRT00001027944.1"; nearest_ref "ENSCGRT00001027944.1"; class_code "="; tss_id "TSS30892"; p_id "P20848";
LT883686v1	Cufflinks	exon	27493718	27493808	.	-	.	gene_id "XLOC_023699"; transcript_id "TCONS_00041735"; exon_number "2"; gene_name "ENSCGRG00001021831.1"; oId "CUFF.19562.1"; nearest_ref "ENSCGRT00001027942.1"; class_code "j"; tss_id "TSS30891";
LT883686v1	Cufflinks	exon	27493718	27493808	.	-	.	gene_id "XLOC_023699"; transcript_id "TCONS_00041736"; exon_number "2"; gene_name "ENSCGRG00001021831.1"; oId "ENSCGRT00001027942.1"; contained_in "TCONS_00041735"; nearest_ref "ENSCGRT00001027942.1"; class_code "="; tss_id "TSS30892"; p_id "P20849";
LT883686v1	Cufflinks	exon	27495975	27496168	.	-	.	gene_id "XLOC_023699"; transcript_id "TCONS_00041735"; exon_number "3"; gene_name "ENSCGRG00001021831.1"; oId "CUFF.19562.1"; nearest_ref "ENSCGRT00001027942.1"; class_code "j"; tss_id "TSS30891";
LT883686v1	Cufflinks	exon	27495975	27496168	.	-	.	gene_id "XLOC_023699"; transcript_id "TCONS_00041736"; exon_number "3"; gene_name "ENSCGRG00001021831.1"; oId "ENSCGRT00001027942.1"; contained_in "TCONS_00041735"; nearest_ref "ENSCGRT00001027942.1"; class_code "="; tss_id "TSS30892"; p_id "P20849";
LT883686v1	Cufflinks	exon	27495975	27496168	.	-	.	gene_id "XLOC_023699"; transcript_id "TCONS_00041737"; exon_number "2"; gene_name "ENSCGRG00001021831.1"; oId "ENSCGRT00001027944.1"; nearest_ref "ENSCGRT00001027944.1"; class_code "="; tss_id "TSS30892"; p_id "P20848";
LT883686v1	Cufflinks	exon	27496357	27496432	.	-	.	gene_id "XLOC_023699"; transcript_id "TCONS_00041735"; exon_number "4"; gene_name "ENSCGRG00001021831.1"; oId "CUFF.19562.1"; nearest_ref "ENSCGRT00001027942.1"; class_code "j"; tss_id "TSS30891";
LT883686v1	Cufflinks	exon	27496357	27496432	.	-	.	gene_id "XLOC_023699"; transcript_id "TCONS_00041736"; exon_number "4"; gene_name "ENSCGRG00001021831.1"; oId "ENSCGRT00001027942.1"; contained_in "TCONS_00041735"; nearest_ref "ENSCGRT00001027942.1"; class_code "="; tss_id "TSS30892"; p_id "P20849";
LT883686v1	Cufflinks	exon	27496357	27496432	.	-	.	gene_id "XLOC_023699"; transcript_id "TCONS_00041737"; exon_number "3"; gene_name "ENSCGRG00001021831.1"; oId "ENSCGRT00001027944.1"; nearest_ref "ENSCGRT00001027944.1"; class_code "="; tss_id "TSS30892"; p_id "P20848";
LT883686v1	Cufflinks	exon	27499845	27500057	.	-	.	gene_id "XLOC_023699"; transcript_id "TCONS_00041735"; exon_number "5"; gene_name "ENSCGRG00001021831.1"; oId "CUFF.19562.1"; nearest_ref "ENSCGRT00001027942.1"; class_code "j"; tss_id "TSS30891";
LT883686v1	Cufflinks	exon	27499845	27500057	.	-	.	gene_id "XLOC_023699"; transcript_id "TCONS_00041736"; exon_number "5"; gene_name "ENSCGRG00001021831.1"; oId "ENSCGRT00001027942.1"; contained_in "TCONS_00041735"; nearest_ref "ENSCGRT00001027942.1"; class_code "="; tss_id "TSS30892"; p_id "P20849";
LT883686v1	Cufflinks	exon	27499845	27500057	.	-	.	gene_id "XLOC_023699"; transcript_id "TCONS_00041737"; exon_number "4"; gene_name "ENSCGRG00001021831.1"; oId "ENSCGRT00001027944.1"; nearest_ref "ENSCGRT00001027944.1"; class_code "="; tss_id "TSS30892"; p_id "P20848";
LT883686v1	Cufflinks	exon	27503444	27503551	.	-	.	gene_id "XLOC_023699"; transcript_id "TCONS_00041735"; exon_number "6"; gene_name "ENSCGRG00001021831.1"; oId "CUFF.19562.1"; nearest_ref "ENSCGRT00001027942.1"; class_code "j"; tss_id "TSS30891";
LT883686v1	Cufflinks	exon	27503444	27503551	.	-	.	gene_id "XLOC_023699"; transcript_id "TCONS_00041736"; exon_number "6"; gene_name "ENSCGRG00001021831.1"; oId "ENSCGRT00001027942.1"; contained_in "TCONS_00041735"; nearest_ref "ENSCGRT00001027942.1"; class_code "="; tss_id "TSS30892"; p_id "P20849";
LT883686v1	Cufflinks	exon	27503444	27503551	.	-	.	gene_id "XLOC_023699"; transcript_id "TCONS_00041737"; exon_number "5"; gene_name "ENSCGRG00001021831.1"; oId "ENSCGRT00001027944.1"; nearest_ref "ENSCGRT00001027944.1"; class_code "="; tss_id "TSS30892"; p_id "P20848";
LT883686v1	Cufflinks	exon	27504452	27504674	.	-	.	gene_id "XLOC_023699"; transcript_id "TCONS_00041735"; exon_number "7"; gene_name "ENSCGRG00001021831.1"; oId "CUFF.19562.1"; nearest_ref "ENSCGRT00001027942.1"; class_code "j"; tss_id "TSS30891";
LT883686v1	Cufflinks	exon	27504452	27504674	.	-	.	gene_id "XLOC_023699"; transcript_id "TCONS_00041736"; exon_number "7"; gene_name "ENSCGRG00001021831.1"; oId "ENSCGRT00001027942.1"; contained_in "TCONS_00041735"; nearest_ref "ENSCGRT00001027942.1"; class_code "="; tss_id "TSS30892"; p_id "P20849";
LT883686v1	Cufflinks	exon	27504452	27504674	.	-	.	gene_id "XLOC_023699"; transcript_id "TCONS_00041737"; exon_number "6"; gene_name "ENSCGRG00001021831.1"; oId "ENSCGRT00001027944.1"; nearest_ref "ENSCGRT00001027944.1"; class_code "="; tss_id "TSS30892"; p_id "P20848";
LT883686v1	Cufflinks	exon	27506360	27506464	.	-	.	gene_id "XLOC_023699"; transcript_id "TCONS_00041735"; exon_number "8"; gene_name "ENSCGRG00001021831.1"; oId "CUFF.19562.1"; nearest_ref "ENSCGRT00001027942.1"; class_code "j"; tss_id "TSS30891";
LT883686v1	Cufflinks	exon	27506360	27506464	.	-	.	gene_id "XLOC_023699"; transcript_id "TCONS_00041736"; exon_number "8"; gene_name "ENSCGRG00001021831.1"; oId "ENSCGRT00001027942.1"; contained_in "TCONS_00041735"; nearest_ref "ENSCGRT00001027942.1"; class_code "="; tss_id "TSS30892"; p_id "P20849";
LT883686v1	Cufflinks	exon	27506360	27506464	.	-	.	gene_id "XLOC_023699"; transcript_id "TCONS_00041737"; exon_number "7"; gene_name "ENSCGRG00001021831.1"; oId "ENSCGRT00001027944.1"; nearest_ref "ENSCGRT00001027944.1"; class_code "="; tss_id "TSS30892"; p_id "P20848";
LT883686v1	Cufflinks	exon	27507794	27507887	.	-	.	gene_id "XLOC_023699"; transcript_id "TCONS_00041735"; exon_number "9"; gene_name "ENSCGRG00001021831.1"; oId "CUFF.19562.1"; nearest_ref "ENSCGRT00001027942.1"; class_code "j"; tss_id "TSS30891";
LT883686v1	Cufflinks	exon	27507794	27507857	.	-	.	gene_id "XLOC_023699"; transcript_id "TCONS_00041736"; exon_number "9"; gene_name "ENSCGRG00001021831.1"; oId "ENSCGRT00001027942.1"; contained_in "TCONS_00041735"; nearest_ref "ENSCGRT00001027942.1"; class_code "="; tss_id "TSS30892"; p_id "P20849";
LT883686v1	Cufflinks	exon	27507794	27507857	.	-	.	gene_id "XLOC_023699"; transcript_id "TCONS_00041737"; exon_number "8"; gene_name "ENSCGRG00001021831.1"; oId "ENSCGRT00001027944.1"; nearest_ref "ENSCGRT00001027944.1"; class_code "="; tss_id "TSS30892"; p_id "P20848";
LT883686v1	Cufflinks	exon	27514621	27514722	.	-	.	gene_id "XLOC_023699"; transcript_id "TCONS_00041735"; exon_number "10"; gene_name "ENSCGRG00001021831.1"; oId "CUFF.19562.1"; nearest_ref "ENSCGRT00001027942.1"; class_code "j"; tss_id "TSS30891";
LT883686v1	Cufflinks	exon	27560934	27560999	.	+	.	gene_id "XLOC_023364"; transcript_id "TCONS_00041045"; exon_number "1"; gene_name "ENSCGRG00001007501.1"; oId "ENSCGRT00001008789.1"; nearest_ref "ENSCGRT00001008789.1"; class_code "="; tss_id "TSS30412"; p_id "P20514";
LT883686v1	Cufflinks	exon	27561712	27561842	.	+	.	gene_id "XLOC_023364"; transcript_id "TCONS_00041045"; exon_number "2"; gene_name "ENSCGRG00001007501.1"; oId "ENSCGRT00001008789.1"; nearest_ref "ENSCGRT00001008789.1"; class_code "="; tss_id "TSS30412"; p_id "P20514";
LT883686v1	Cufflinks	exon	27562604	27562681	.	+	.	gene_id "XLOC_023364"; transcript_id "TCONS_00041045"; exon_number "3"; gene_name "ENSCGRG00001007501.1"; oId "ENSCGRT00001008789.1"; nearest_ref "ENSCGRT00001008789.1"; class_code "="; tss_id "TSS30412"; p_id "P20514";
LT883686v1	Cufflinks	exon	27563227	27563516	.	+	.	gene_id "XLOC_023364"; transcript_id "TCONS_00041045"; exon_number "4"; gene_name "ENSCGRG00001007501.1"; oId "ENSCGRT00001008789.1"; nearest_ref "ENSCGRT00001008789.1"; class_code "="; tss_id "TSS30412"; p_id "P20514";
LT883686v1	Cufflinks	exon	27566553	27566635	.	+	.	gene_id "XLOC_023364"; transcript_id "TCONS_00041045"; exon_number "5"; gene_name "ENSCGRG00001007501.1"; oId "ENSCGRT00001008789.1"; nearest_ref "ENSCGRT00001008789.1"; class_code "="; tss_id "TSS30412"; p_id "P20514";
LT883686v1	Cufflinks	exon	27568612	27568875	.	+	.	gene_id "XLOC_023364"; transcript_id "TCONS_00041045"; exon_number "6"; gene_name "ENSCGRG00001007501.1"; oId "ENSCGRT00001008789.1"; nearest_ref "ENSCGRT00001008789.1"; class_code "="; tss_id "TSS30412"; p_id "P20514";
LT883686v1	Cufflinks	exon	27572217	27572450	.	+	.	gene_id "XLOC_023364"; transcript_id "TCONS_00041045"; exon_number "7"; gene_name "ENSCGRG00001007501.1"; oId "ENSCGRT00001008789.1"; nearest_ref "ENSCGRT00001008789.1"; class_code "="; tss_id "TSS30412"; p_id "P20514";
LT883686v1	Cufflinks	exon	27573181	27573363	.	+	.	gene_id "XLOC_023364"; transcript_id "TCONS_00041045"; exon_number "8"; gene_name "ENSCGRG00001007501.1"; oId "ENSCGRT00001008789.1"; nearest_ref "ENSCGRT00001008789.1"; class_code "="; tss_id "TSS30412"; p_id "P20514";
LT883686v1	Cufflinks	exon	27576904	27577050	.	+	.	gene_id "XLOC_023364"; transcript_id "TCONS_00041045"; exon_number "9"; gene_name "ENSCGRG00001007501.1"; oId "ENSCGRT00001008789.1"; nearest_ref "ENSCGRT00001008789.1"; class_code "="; tss_id "TSS30412"; p_id "P20514";
LT883686v1	Cufflinks	exon	27580718	27580762	.	+	.	gene_id "XLOC_023364"; transcript_id "TCONS_00041045"; exon_number "10"; gene_name "ENSCGRG00001007501.1"; oId "ENSCGRT00001008789.1"; nearest_ref "ENSCGRT00001008789.1"; class_code "="; tss_id "TSS30412"; p_id "P20514";
LT883686v1	Cufflinks	exon	27593809	27593815	.	+	.	gene_id "XLOC_023363"; transcript_id "TCONS_00041044"; exon_number "2"; gene_name "ENSCGRG00001007501.1"; oId "CUFF.19561.1"; nearest_ref "ENSCGRT00001008789.1"; class_code "o"; tss_id "TSS30411";
LT883686v1	Cufflinks	exon	27607870	27607924	.	+	.	gene_id "XLOC_023365"; transcript_id "TCONS_00041046"; exon_number "1"; gene_name "ENSCGRG00001020132.1"; oId "ENSCGRT00001025514.1"; nearest_ref "ENSCGRT00001025514.1"; class_code "="; tss_id "TSS30413"; p_id "P20516";
LT883686v1	Cufflinks	exon	27607870	27607924	.	+	.	gene_id "XLOC_023365"; transcript_id "TCONS_00041048"; exon_number "1"; gene_name "ENSCGRG00001020132.1"; oId "ENSCGRT00001025499.1"; nearest_ref "ENSCGRT00001025499.1"; class_code "="; tss_id "TSS30413"; p_id "P20515";
LT883686v1	Cufflinks	exon	27607870	27607924	.	+	.	gene_id "XLOC_023365"; transcript_id "TCONS_00041047"; exon_number "1"; gene_name "ENSCGRG00001020132.1"; oId "CUFF.19564.3"; nearest_ref "ENSCGRT00001025514.1"; class_code "="; tss_id "TSS30413"; p_id "P20516";
LT883686v1	Cufflinks	exon	27672034	27672072	.	+	.	gene_id "XLOC_023365"; transcript_id "TCONS_00041046"; exon_number "2"; gene_name "ENSCGRG00001020132.1"; oId "ENSCGRT00001025514.1"; nearest_ref "ENSCGRT00001025514.1"; class_code "="; tss_id "TSS30413"; p_id "P20516";
LT883686v1	Cufflinks	exon	27672034	27672072	.	+	.	gene_id "XLOC_023365"; transcript_id "TCONS_00041048"; exon_number "2"; gene_name "ENSCGRG00001020132.1"; oId "ENSCGRT00001025499.1"; nearest_ref "ENSCGRT00001025499.1"; class_code "="; tss_id "TSS30413"; p_id "P20515";
LT883686v1	Cufflinks	exon	27672034	27672072	.	+	.	gene_id "XLOC_023365"; transcript_id "TCONS_00041047"; exon_number "2"; gene_name "ENSCGRG00001020132.1"; oId "CUFF.19564.3"; nearest_ref "ENSCGRT00001025514.1"; class_code "="; tss_id "TSS30413"; p_id "P20516";
LT883686v1	Cufflinks	exon	27673435	27673543	.	+	.	gene_id "XLOC_023365"; transcript_id "TCONS_00041046"; exon_number "3"; gene_name "ENSCGRG00001020132.1"; oId "ENSCGRT00001025514.1"; nearest_ref "ENSCGRT00001025514.1"; class_code "="; tss_id "TSS30413"; p_id "P20516";
LT883686v1	Cufflinks	exon	27673435	27673543	.	+	.	gene_id "XLOC_023365"; transcript_id "TCONS_00041048"; exon_number "3"; gene_name "ENSCGRG00001020132.1"; oId "ENSCGRT00001025499.1"; nearest_ref "ENSCGRT00001025499.1"; class_code "="; tss_id "TSS30413"; p_id "P20515";
LT883686v1	Cufflinks	exon	27673435	27673543	.	+	.	gene_id "XLOC_023365"; transcript_id "TCONS_00041047"; exon_number "3"; gene_name "ENSCGRG00001020132.1"; oId "CUFF.19564.3"; nearest_ref "ENSCGRT00001025514.1"; class_code "="; tss_id "TSS30413"; p_id "P20516";
LT883686v1	Cufflinks	exon	27675277	27675410	.	+	.	gene_id "XLOC_023365"; transcript_id "TCONS_00041046"; exon_number "4"; gene_name "ENSCGRG00001020132.1"; oId "ENSCGRT00001025514.1"; nearest_ref "ENSCGRT00001025514.1"; class_code "="; tss_id "TSS30413"; p_id "P20516";
LT883686v1	Cufflinks	exon	27675277	27675410	.	+	.	gene_id "XLOC_023365"; transcript_id "TCONS_00041048"; exon_number "4"; gene_name "ENSCGRG00001020132.1"; oId "ENSCGRT00001025499.1"; nearest_ref "ENSCGRT00001025499.1"; class_code "="; tss_id "TSS30413"; p_id "P20515";
LT883686v1	Cufflinks	exon	27675277	27675410	.	+	.	gene_id "XLOC_023365"; transcript_id "TCONS_00041047"; exon_number "4"; gene_name "ENSCGRG00001020132.1"; oId "CUFF.19564.3"; nearest_ref "ENSCGRT00001025514.1"; class_code "="; tss_id "TSS30413"; p_id "P20516";
LT883686v1	Cufflinks	exon	27675568	27675633	.	+	.	gene_id "XLOC_023365"; transcript_id "TCONS_00041046"; exon_number "5"; gene_name "ENSCGRG00001020132.1"; oId "ENSCGRT00001025514.1"; nearest_ref "ENSCGRT00001025514.1"; class_code "="; tss_id "TSS30413"; p_id "P20516";
LT883686v1	Cufflinks	exon	27675568	27675633	.	+	.	gene_id "XLOC_023365"; transcript_id "TCONS_00041048"; exon_number "5"; gene_name "ENSCGRG00001020132.1"; oId "ENSCGRT00001025499.1"; nearest_ref "ENSCGRT00001025499.1"; class_code "="; tss_id "TSS30413"; p_id "P20515";
LT883686v1	Cufflinks	exon	27675568	27675633	.	+	.	gene_id "XLOC_023365"; transcript_id "TCONS_00041047"; exon_number "5"; gene_name "ENSCGRG00001020132.1"; oId "CUFF.19564.3"; nearest_ref "ENSCGRT00001025514.1"; class_code "="; tss_id "TSS30413"; p_id "P20516";
LT883686v1	Cufflinks	exon	27676841	27676916	.	+	.	gene_id "XLOC_023365"; transcript_id "TCONS_00041046"; exon_number "6"; gene_name "ENSCGRG00001020132.1"; oId "ENSCGRT00001025514.1"; nearest_ref "ENSCGRT00001025514.1"; class_code "="; tss_id "TSS30413"; p_id "P20516";
LT883686v1	Cufflinks	exon	27676841	27676916	.	+	.	gene_id "XLOC_023365"; transcript_id "TCONS_00041048"; exon_number "6"; gene_name "ENSCGRG00001020132.1"; oId "ENSCGRT00001025499.1"; nearest_ref "ENSCGRT00001025499.1"; class_code "="; tss_id "TSS30413"; p_id "P20515";
LT883686v1	Cufflinks	exon	27676841	27676916	.	+	.	gene_id "XLOC_023365"; transcript_id "TCONS_00041047"; exon_number "6"; gene_name "ENSCGRG00001020132.1"; oId "CUFF.19564.3"; nearest_ref "ENSCGRT00001025514.1"; class_code "="; tss_id "TSS30413"; p_id "P20516";
LT883686v1	Cufflinks	exon	27678225	27678466	.	+	.	gene_id "XLOC_023365"; transcript_id "TCONS_00041046"; exon_number "7"; gene_name "ENSCGRG00001020132.1"; oId "ENSCGRT00001025514.1"; nearest_ref "ENSCGRT00001025514.1"; class_code "="; tss_id "TSS30413"; p_id "P20516";
LT883686v1	Cufflinks	exon	27678225	27678466	.	+	.	gene_id "XLOC_023365"; transcript_id "TCONS_00041048"; exon_number "7"; gene_name "ENSCGRG00001020132.1"; oId "ENSCGRT00001025499.1"; nearest_ref "ENSCGRT00001025499.1"; class_code "="; tss_id "TSS30413"; p_id "P20515";
LT883686v1	Cufflinks	exon	27678225	27678466	.	+	.	gene_id "XLOC_023365"; transcript_id "TCONS_00041047"; exon_number "7"; gene_name "ENSCGRG00001020132.1"; oId "CUFF.19564.3"; nearest_ref "ENSCGRT00001025514.1"; class_code "="; tss_id "TSS30413"; p_id "P20516";
LT883686v1	Cufflinks	exon	27680590	27680674	.	+	.	gene_id "XLOC_023365"; transcript_id "TCONS_00041046"; exon_number "8"; gene_name "ENSCGRG00001020132.1"; oId "ENSCGRT00001025514.1"; nearest_ref "ENSCGRT00001025514.1"; class_code "="; tss_id "TSS30413"; p_id "P20516";
LT883686v1	Cufflinks	exon	27680590	27680674	.	+	.	gene_id "XLOC_023365"; transcript_id "TCONS_00041048"; exon_number "8"; gene_name "ENSCGRG00001020132.1"; oId "ENSCGRT00001025499.1"; nearest_ref "ENSCGRT00001025499.1"; class_code "="; tss_id "TSS30413"; p_id "P20515";
LT883686v1	Cufflinks	exon	27680590	27680674	.	+	.	gene_id "XLOC_023365"; transcript_id "TCONS_00041047"; exon_number "8"; gene_name "ENSCGRG00001020132.1"; oId "CUFF.19564.3"; nearest_ref "ENSCGRT00001025514.1"; class_code "="; tss_id "TSS30413"; p_id "P20516";
LT883686v1	Cufflinks	exon	27680957	27681034	.	+	.	gene_id "XLOC_023365"; transcript_id "TCONS_00041046"; exon_number "9"; gene_name "ENSCGRG00001020132.1"; oId "ENSCGRT00001025514.1"; nearest_ref "ENSCGRT00001025514.1"; class_code "="; tss_id "TSS30413"; p_id "P20516";
LT883686v1	Cufflinks	exon	27680957	27681034	.	+	.	gene_id "XLOC_023365"; transcript_id "TCONS_00041047"; exon_number "9"; gene_name "ENSCGRG00001020132.1"; oId "CUFF.19564.3"; nearest_ref "ENSCGRT00001025514.1"; class_code "="; tss_id "TSS30413"; p_id "P20516";
LT883686v1	Cufflinks	exon	27681849	27681995	.	+	.	gene_id "XLOC_023365"; transcript_id "TCONS_00041046"; exon_number "10"; gene_name "ENSCGRG00001020132.1"; oId "ENSCGRT00001025514.1"; nearest_ref "ENSCGRT00001025514.1"; class_code "="; tss_id "TSS30413"; p_id "P20516";
LT883686v1	Cufflinks	exon	27681849	27681995	.	+	.	gene_id "XLOC_023365"; transcript_id "TCONS_00041048"; exon_number "9"; gene_name "ENSCGRG00001020132.1"; oId "ENSCGRT00001025499.1"; nearest_ref "ENSCGRT00001025499.1"; class_code "="; tss_id "TSS30413"; p_id "P20515";
LT883686v1	Cufflinks	exon	27681849	27681995	.	+	.	gene_id "XLOC_023365"; transcript_id "TCONS_00041047"; exon_number "10"; gene_name "ENSCGRG00001020132.1"; oId "CUFF.19564.3"; nearest_ref "ENSCGRT00001025514.1"; class_code "="; tss_id "TSS30413"; p_id "P20516";
LT883686v1	Cufflinks	exon	27683749	27683947	.	+	.	gene_id "XLOC_023365"; transcript_id "TCONS_00041046"; exon_number "11"; gene_name "ENSCGRG00001020132.1"; oId "ENSCGRT00001025514.1"; nearest_ref "ENSCGRT00001025514.1"; class_code "="; tss_id "TSS30413"; p_id "P20516";
LT883686v1	Cufflinks	exon	27683749	27683947	.	+	.	gene_id "XLOC_023365"; transcript_id "TCONS_00041048"; exon_number "10"; gene_name "ENSCGRG00001020132.1"; oId "ENSCGRT00001025499.1"; nearest_ref "ENSCGRT00001025499.1"; class_code "="; tss_id "TSS30413"; p_id "P20515";
LT883686v1	Cufflinks	exon	27683749	27683947	.	+	.	gene_id "XLOC_023365"; transcript_id "TCONS_00041047"; exon_number "11"; gene_name "ENSCGRG00001020132.1"; oId "CUFF.19564.3"; nearest_ref "ENSCGRT00001025514.1"; class_code "="; tss_id "TSS30413"; p_id "P20516";
LT883686v1	Cufflinks	exon	27685901	27686004	.	+	.	gene_id "XLOC_023365"; transcript_id "TCONS_00041046"; exon_number "12"; gene_name "ENSCGRG00001020132.1"; oId "ENSCGRT00001025514.1"; nearest_ref "ENSCGRT00001025514.1"; class_code "="; tss_id "TSS30413"; p_id "P20516";
LT883686v1	Cufflinks	exon	27685901	27686004	.	+	.	gene_id "XLOC_023365"; transcript_id "TCONS_00041048"; exon_number "11"; gene_name "ENSCGRG00001020132.1"; oId "ENSCGRT00001025499.1"; nearest_ref "ENSCGRT00001025499.1"; class_code "="; tss_id "TSS30413"; p_id "P20515";
LT883686v1	Cufflinks	exon	27685901	27686004	.	+	.	gene_id "XLOC_023365"; transcript_id "TCONS_00041047"; exon_number "12"; gene_name "ENSCGRG00001020132.1"; oId "CUFF.19564.3"; nearest_ref "ENSCGRT00001025514.1"; class_code "="; tss_id "TSS30413"; p_id "P20516";
LT883686v1	Cufflinks	exon	27688475	27688589	.	+	.	gene_id "XLOC_023365"; transcript_id "TCONS_00041046"; exon_number "13"; gene_name "ENSCGRG00001020132.1"; oId "ENSCGRT00001025514.1"; nearest_ref "ENSCGRT00001025514.1"; class_code "="; tss_id "TSS30413"; p_id "P20516";
LT883686v1	Cufflinks	exon	27688475	27688589	.	+	.	gene_id "XLOC_023365"; transcript_id "TCONS_00041048"; exon_number "12"; gene_name "ENSCGRG00001020132.1"; oId "ENSCGRT00001025499.1"; nearest_ref "ENSCGRT00001025499.1"; class_code "="; tss_id "TSS30413"; p_id "P20515";
LT883686v1	Cufflinks	exon	27688475	27688589	.	+	.	gene_id "XLOC_023365"; transcript_id "TCONS_00041047"; exon_number "13"; gene_name "ENSCGRG00001020132.1"; oId "CUFF.19564.3"; nearest_ref "ENSCGRT00001025514.1"; class_code "="; tss_id "TSS30413"; p_id "P20516";
LT883686v1	Cufflinks	exon	27689694	27689872	.	+	.	gene_id "XLOC_023365"; transcript_id "TCONS_00041046"; exon_number "14"; gene_name "ENSCGRG00001020132.1"; oId "ENSCGRT00001025514.1"; nearest_ref "ENSCGRT00001025514.1"; class_code "="; tss_id "TSS30413"; p_id "P20516";
LT883686v1	Cufflinks	exon	27689694	27689872	.	+	.	gene_id "XLOC_023365"; transcript_id "TCONS_00041048"; exon_number "13"; gene_name "ENSCGRG00001020132.1"; oId "ENSCGRT00001025499.1"; nearest_ref "ENSCGRT00001025499.1"; class_code "="; tss_id "TSS30413"; p_id "P20515";
LT883686v1	Cufflinks	exon	27689694	27689872	.	+	.	gene_id "XLOC_023365"; transcript_id "TCONS_00041047"; exon_number "14"; gene_name "ENSCGRG00001020132.1"; oId "CUFF.19564.3"; nearest_ref "ENSCGRT00001025514.1"; class_code "="; tss_id "TSS30413"; p_id "P20516";
LT883686v1	Cufflinks	exon	27690581	27690718	.	+	.	gene_id "XLOC_023365"; transcript_id "TCONS_00041046"; exon_number "15"; gene_name "ENSCGRG00001020132.1"; oId "ENSCGRT00001025514.1"; nearest_ref "ENSCGRT00001025514.1"; class_code "="; tss_id "TSS30413"; p_id "P20516";
LT883686v1	Cufflinks	exon	27690581	27690718	.	+	.	gene_id "XLOC_023365"; transcript_id "TCONS_00041048"; exon_number "14"; gene_name "ENSCGRG00001020132.1"; oId "ENSCGRT00001025499.1"; nearest_ref "ENSCGRT00001025499.1"; class_code "="; tss_id "TSS30413"; p_id "P20515";
LT883686v1	Cufflinks	exon	27690581	27690718	.	+	.	gene_id "XLOC_023365"; transcript_id "TCONS_00041047"; exon_number "15"; gene_name "ENSCGRG00001020132.1"; oId "CUFF.19564.3"; nearest_ref "ENSCGRT00001025514.1"; class_code "="; tss_id "TSS30413"; p_id "P20516";
LT883686v1	Cufflinks	exon	27691685	27691805	.	+	.	gene_id "XLOC_023365"; transcript_id "TCONS_00041046"; exon_number "16"; gene_name "ENSCGRG00001020132.1"; oId "ENSCGRT00001025514.1"; nearest_ref "ENSCGRT00001025514.1"; class_code "="; tss_id "TSS30413"; p_id "P20516";
LT883686v1	Cufflinks	exon	27691685	27691805	.	+	.	gene_id "XLOC_023365"; transcript_id "TCONS_00041048"; exon_number "15"; gene_name "ENSCGRG00001020132.1"; oId "ENSCGRT00001025499.1"; nearest_ref "ENSCGRT00001025499.1"; class_code "="; tss_id "TSS30413"; p_id "P20515";
LT883686v1	Cufflinks	exon	27691685	27691805	.	+	.	gene_id "XLOC_023365"; transcript_id "TCONS_00041047"; exon_number "16"; gene_name "ENSCGRG00001020132.1"; oId "CUFF.19564.3"; nearest_ref "ENSCGRT00001025514.1"; class_code "="; tss_id "TSS30413"; p_id "P20516";
LT883686v1	Cufflinks	exon	27692462	27692663	.	+	.	gene_id "XLOC_023365"; transcript_id "TCONS_00041046"; exon_number "17"; gene_name "ENSCGRG00001020132.1"; oId "ENSCGRT00001025514.1"; nearest_ref "ENSCGRT00001025514.1"; class_code "="; tss_id "TSS30413"; p_id "P20516";
LT883686v1	Cufflinks	exon	27692462	27692663	.	+	.	gene_id "XLOC_023365"; transcript_id "TCONS_00041048"; exon_number "16"; gene_name "ENSCGRG00001020132.1"; oId "ENSCGRT00001025499.1"; nearest_ref "ENSCGRT00001025499.1"; class_code "="; tss_id "TSS30413"; p_id "P20515";
LT883686v1	Cufflinks	exon	27692462	27692663	.	+	.	gene_id "XLOC_023365"; transcript_id "TCONS_00041047"; exon_number "17"; gene_name "ENSCGRG00001020132.1"; oId "CUFF.19564.3"; nearest_ref "ENSCGRT00001025514.1"; class_code "="; tss_id "TSS30413"; p_id "P20516";
LT883686v1	Cufflinks	exon	27693901	27693985	.	+	.	gene_id "XLOC_023365"; transcript_id "TCONS_00041046"; exon_number "18"; gene_name "ENSCGRG00001020132.1"; oId "ENSCGRT00001025514.1"; nearest_ref "ENSCGRT00001025514.1"; class_code "="; tss_id "TSS30413"; p_id "P20516";
LT883686v1	Cufflinks	exon	27693901	27693985	.	+	.	gene_id "XLOC_023365"; transcript_id "TCONS_00041048"; exon_number "17"; gene_name "ENSCGRG00001020132.1"; oId "ENSCGRT00001025499.1"; nearest_ref "ENSCGRT00001025499.1"; class_code "="; tss_id "TSS30413"; p_id "P20515";
LT883686v1	Cufflinks	exon	27693901	27693985	.	+	.	gene_id "XLOC_023365"; transcript_id "TCONS_00041047"; exon_number "18"; gene_name "ENSCGRG00001020132.1"; oId "CUFF.19564.3"; nearest_ref "ENSCGRT00001025514.1"; class_code "="; tss_id "TSS30413"; p_id "P20516";
LT883686v1	Cufflinks	exon	27695148	27695247	.	+	.	gene_id "XLOC_023365"; transcript_id "TCONS_00041046"; exon_number "19"; gene_name "ENSCGRG00001020132.1"; oId "ENSCGRT00001025514.1"; nearest_ref "ENSCGRT00001025514.1"; class_code "="; tss_id "TSS30413"; p_id "P20516";
LT883686v1	Cufflinks	exon	27695148	27698343	.	+	.	gene_id "XLOC_023365"; transcript_id "TCONS_00041048"; exon_number "18"; gene_name "ENSCGRG00001020132.1"; oId "ENSCGRT00001025499.1"; nearest_ref "ENSCGRT00001025499.1"; class_code "="; tss_id "TSS30413"; p_id "P20515";
LT883686v1	Cufflinks	exon	27695148	27698343	.	+	.	gene_id "XLOC_023365"; transcript_id "TCONS_00041047"; exon_number "19"; gene_name "ENSCGRG00001020132.1"; oId "CUFF.19564.3"; nearest_ref "ENSCGRT00001025514.1"; class_code "="; tss_id "TSS30413"; p_id "P20516";
LT883686v1	Cufflinks	exon	27711650	27714241	.	-	.	gene_id "XLOC_023700"; transcript_id "TCONS_00041740"; exon_number "1"; gene_name "ENSCGRG00001015326.1"; oId "ENSCGRT00001018928.1"; nearest_ref "ENSCGRT00001018928.1"; class_code "="; tss_id "TSS30893"; p_id "P20851";
LT883686v1	Cufflinks	exon	27711650	27714241	.	-	.	gene_id "XLOC_023700"; transcript_id "TCONS_00041739"; exon_number "1"; gene_name "ENSCGRG00001015326.1"; oId "CUFF.19565.3"; nearest_ref "ENSCGRT00001018928.1"; class_code "j"; tss_id "TSS30893";
LT883686v1	Cufflinks	exon	27711650	27714241	.	-	.	gene_id "XLOC_023700"; transcript_id "TCONS_00041738"; exon_number "1"; gene_name "ENSCGRG00001015326.1"; oId "CUFF.19565.2"; nearest_ref "ENSCGRT00001018928.1"; class_code "j"; tss_id "TSS30893";
LT883686v1	Cufflinks	exon	27713957	27714241	.	-	.	gene_id "XLOC_023700"; transcript_id "TCONS_00041741"; exon_number "1"; gene_name "ENSCGRG00001015326.1"; oId "ENSCGRT00001018970.1"; contained_in "TCONS_00041739"; nearest_ref "ENSCGRT00001018970.1"; class_code "="; tss_id "TSS30894"; p_id "P20850";
LT883686v1	Cufflinks	exon	27715610	27715804	.	-	.	gene_id "XLOC_023700"; transcript_id "TCONS_00041740"; exon_number "2"; gene_name "ENSCGRG00001015326.1"; oId "ENSCGRT00001018928.1"; nearest_ref "ENSCGRT00001018928.1"; class_code "="; tss_id "TSS30893"; p_id "P20851";
LT883686v1	Cufflinks	exon	27715610	27715804	.	-	.	gene_id "XLOC_023700"; transcript_id "TCONS_00041739"; exon_number "2"; gene_name "ENSCGRG00001015326.1"; oId "CUFF.19565.3"; nearest_ref "ENSCGRT00001018928.1"; class_code "j"; tss_id "TSS30893";
LT883686v1	Cufflinks	exon	27715610	27715804	.	-	.	gene_id "XLOC_023700"; transcript_id "TCONS_00041738"; exon_number "2"; gene_name "ENSCGRG00001015326.1"; oId "CUFF.19565.2"; nearest_ref "ENSCGRT00001018928.1"; class_code "j"; tss_id "TSS30893";
LT883686v1	Cufflinks	exon	27715610	27715804	.	-	.	gene_id "XLOC_023700"; transcript_id "TCONS_00041741"; exon_number "2"; gene_name "ENSCGRG00001015326.1"; oId "ENSCGRT00001018970.1"; contained_in "TCONS_00041739"; nearest_ref "ENSCGRT00001018970.1"; class_code "="; tss_id "TSS30894"; p_id "P20850";
LT883686v1	Cufflinks	exon	27715891	27716094	.	-	.	gene_id "XLOC_023700"; transcript_id "TCONS_00041740"; exon_number "3"; gene_name "ENSCGRG00001015326.1"; oId "ENSCGRT00001018928.1"; nearest_ref "ENSCGRT00001018928.1"; class_code "="; tss_id "TSS30893"; p_id "P20851";
LT883686v1	Cufflinks	exon	27715891	27716094	.	-	.	gene_id "XLOC_023700"; transcript_id "TCONS_00041739"; exon_number "3"; gene_name "ENSCGRG00001015326.1"; oId "CUFF.19565.3"; nearest_ref "ENSCGRT00001018928.1"; class_code "j"; tss_id "TSS30893";
LT883686v1	Cufflinks	exon	27715891	27716094	.	-	.	gene_id "XLOC_023700"; transcript_id "TCONS_00041738"; exon_number "3"; gene_name "ENSCGRG00001015326.1"; oId "CUFF.19565.2"; nearest_ref "ENSCGRT00001018928.1"; class_code "j"; tss_id "TSS30893";
LT883686v1	Cufflinks	exon	27715891	27716094	.	-	.	gene_id "XLOC_023700"; transcript_id "TCONS_00041741"; exon_number "3"; gene_name "ENSCGRG00001015326.1"; oId "ENSCGRT00001018970.1"; contained_in "TCONS_00041739"; nearest_ref "ENSCGRT00001018970.1"; class_code "="; tss_id "TSS30894"; p_id "P20850";
LT883686v1	Cufflinks	exon	27719270	27719454	.	-	.	gene_id "XLOC_023700"; transcript_id "TCONS_00041740"; exon_number "4"; gene_name "ENSCGRG00001015326.1"; oId "ENSCGRT00001018928.1"; nearest_ref "ENSCGRT00001018928.1"; class_code "="; tss_id "TSS30893"; p_id "P20851";
LT883686v1	Cufflinks	exon	27719270	27719454	.	-	.	gene_id "XLOC_023700"; transcript_id "TCONS_00041739"; exon_number "4"; gene_name "ENSCGRG00001015326.1"; oId "CUFF.19565.3"; nearest_ref "ENSCGRT00001018928.1"; class_code "j"; tss_id "TSS30893";
LT883686v1	Cufflinks	exon	27719270	27719454	.	-	.	gene_id "XLOC_023700"; transcript_id "TCONS_00041738"; exon_number "4"; gene_name "ENSCGRG00001015326.1"; oId "CUFF.19565.2"; nearest_ref "ENSCGRT00001018928.1"; class_code "j"; tss_id "TSS30893";
LT883686v1	Cufflinks	exon	27719270	27719454	.	-	.	gene_id "XLOC_023700"; transcript_id "TCONS_00041741"; exon_number "4"; gene_name "ENSCGRG00001015326.1"; oId "ENSCGRT00001018970.1"; contained_in "TCONS_00041739"; nearest_ref "ENSCGRT00001018970.1"; class_code "="; tss_id "TSS30894"; p_id "P20850";
LT883686v1	Cufflinks	exon	27721615	27721832	.	-	.	gene_id "XLOC_023700"; transcript_id "TCONS_00041740"; exon_number "5"; gene_name "ENSCGRG00001015326.1"; oId "ENSCGRT00001018928.1"; nearest_ref "ENSCGRT00001018928.1"; class_code "="; tss_id "TSS30893"; p_id "P20851";
LT883686v1	Cufflinks	exon	27721615	27721832	.	-	.	gene_id "XLOC_023700"; transcript_id "TCONS_00041739"; exon_number "5"; gene_name "ENSCGRG00001015326.1"; oId "CUFF.19565.3"; nearest_ref "ENSCGRT00001018928.1"; class_code "j"; tss_id "TSS30893";
LT883686v1	Cufflinks	exon	27721615	27721832	.	-	.	gene_id "XLOC_023700"; transcript_id "TCONS_00041738"; exon_number "5"; gene_name "ENSCGRG00001015326.1"; oId "CUFF.19565.2"; nearest_ref "ENSCGRT00001018928.1"; class_code "j"; tss_id "TSS30893";
LT883686v1	Cufflinks	exon	27721615	27721832	.	-	.	gene_id "XLOC_023700"; transcript_id "TCONS_00041741"; exon_number "5"; gene_name "ENSCGRG00001015326.1"; oId "ENSCGRT00001018970.1"; contained_in "TCONS_00041739"; nearest_ref "ENSCGRT00001018970.1"; class_code "="; tss_id "TSS30894"; p_id "P20850";
LT883686v1	Cufflinks	exon	27722843	27723068	.	-	.	gene_id "XLOC_023700"; transcript_id "TCONS_00041740"; exon_number "6"; gene_name "ENSCGRG00001015326.1"; oId "ENSCGRT00001018928.1"; nearest_ref "ENSCGRT00001018928.1"; class_code "="; tss_id "TSS30893"; p_id "P20851";
LT883686v1	Cufflinks	exon	27722843	27723068	.	-	.	gene_id "XLOC_023700"; transcript_id "TCONS_00041739"; exon_number "6"; gene_name "ENSCGRG00001015326.1"; oId "CUFF.19565.3"; nearest_ref "ENSCGRT00001018928.1"; class_code "j"; tss_id "TSS30893";
LT883686v1	Cufflinks	exon	27722843	27723068	.	-	.	gene_id "XLOC_023700"; transcript_id "TCONS_00041738"; exon_number "6"; gene_name "ENSCGRG00001015326.1"; oId "CUFF.19565.2"; nearest_ref "ENSCGRT00001018928.1"; class_code "j"; tss_id "TSS30893";
LT883686v1	Cufflinks	exon	27722843	27723068	.	-	.	gene_id "XLOC_023700"; transcript_id "TCONS_00041741"; exon_number "6"; gene_name "ENSCGRG00001015326.1"; oId "ENSCGRT00001018970.1"; contained_in "TCONS_00041739"; nearest_ref "ENSCGRT00001018970.1"; class_code "="; tss_id "TSS30894"; p_id "P20850";
LT883686v1	Cufflinks	exon	27725533	27725794	.	-	.	gene_id "XLOC_023700"; transcript_id "TCONS_00041740"; exon_number "7"; gene_name "ENSCGRG00001015326.1"; oId "ENSCGRT00001018928.1"; nearest_ref "ENSCGRT00001018928.1"; class_code "="; tss_id "TSS30893"; p_id "P20851";
LT883686v1	Cufflinks	exon	27725533	27725794	.	-	.	gene_id "XLOC_023700"; transcript_id "TCONS_00041739"; exon_number "7"; gene_name "ENSCGRG00001015326.1"; oId "CUFF.19565.3"; nearest_ref "ENSCGRT00001018928.1"; class_code "j"; tss_id "TSS30893";
LT883686v1	Cufflinks	exon	27725533	27725794	.	-	.	gene_id "XLOC_023700"; transcript_id "TCONS_00041738"; exon_number "7"; gene_name "ENSCGRG00001015326.1"; oId "CUFF.19565.2"; nearest_ref "ENSCGRT00001018928.1"; class_code "j"; tss_id "TSS30893";
LT883686v1	Cufflinks	exon	27725533	27725794	.	-	.	gene_id "XLOC_023700"; transcript_id "TCONS_00041741"; exon_number "7"; gene_name "ENSCGRG00001015326.1"; oId "ENSCGRT00001018970.1"; contained_in "TCONS_00041739"; nearest_ref "ENSCGRT00001018970.1"; class_code "="; tss_id "TSS30894"; p_id "P20850";
LT883686v1	Cufflinks	exon	27726521	27726720	.	-	.	gene_id "XLOC_023700"; transcript_id "TCONS_00041740"; exon_number "8"; gene_name "ENSCGRG00001015326.1"; oId "ENSCGRT00001018928.1"; nearest_ref "ENSCGRT00001018928.1"; class_code "="; tss_id "TSS30893"; p_id "P20851";
LT883686v1	Cufflinks	exon	27726521	27726666	.	-	.	gene_id "XLOC_023700"; transcript_id "TCONS_00041739"; exon_number "8"; gene_name "ENSCGRG00001015326.1"; oId "CUFF.19565.3"; nearest_ref "ENSCGRT00001018928.1"; class_code "j"; tss_id "TSS30893";
LT883686v1	Cufflinks	exon	27726521	27726666	.	-	.	gene_id "XLOC_023700"; transcript_id "TCONS_00041738"; exon_number "8"; gene_name "ENSCGRG00001015326.1"; oId "CUFF.19565.2"; nearest_ref "ENSCGRT00001018928.1"; class_code "j"; tss_id "TSS30893";
LT883686v1	Cufflinks	exon	27726521	27726666	.	-	.	gene_id "XLOC_023700"; transcript_id "TCONS_00041741"; exon_number "8"; gene_name "ENSCGRG00001015326.1"; oId "ENSCGRT00001018970.1"; contained_in "TCONS_00041739"; nearest_ref "ENSCGRT00001018970.1"; class_code "="; tss_id "TSS30894"; p_id "P20850";
LT883686v1	Cufflinks	exon	27727628	27727718	.	-	.	gene_id "XLOC_023700"; transcript_id "TCONS_00041740"; exon_number "9"; gene_name "ENSCGRG00001015326.1"; oId "ENSCGRT00001018928.1"; nearest_ref "ENSCGRT00001018928.1"; class_code "="; tss_id "TSS30893"; p_id "P20851";
LT883686v1	Cufflinks	exon	27727628	27727718	.	-	.	gene_id "XLOC_023700"; transcript_id "TCONS_00041739"; exon_number "9"; gene_name "ENSCGRG00001015326.1"; oId "CUFF.19565.3"; nearest_ref "ENSCGRT00001018928.1"; class_code "j"; tss_id "TSS30893";
LT883686v1	Cufflinks	exon	27727628	27727718	.	-	.	gene_id "XLOC_023700"; transcript_id "TCONS_00041738"; exon_number "9"; gene_name "ENSCGRG00001015326.1"; oId "CUFF.19565.2"; nearest_ref "ENSCGRT00001018928.1"; class_code "j"; tss_id "TSS30893";
LT883686v1	Cufflinks	exon	27727628	27727718	.	-	.	gene_id "XLOC_023700"; transcript_id "TCONS_00041741"; exon_number "9"; gene_name "ENSCGRG00001015326.1"; oId "ENSCGRT00001018970.1"; contained_in "TCONS_00041739"; nearest_ref "ENSCGRT00001018970.1"; class_code "="; tss_id "TSS30894"; p_id "P20850";
LT883686v1	Cufflinks	exon	27728828	27728992	.	-	.	gene_id "XLOC_023700"; transcript_id "TCONS_00041740"; exon_number "10"; gene_name "ENSCGRG00001015326.1"; oId "ENSCGRT00001018928.1"; nearest_ref "ENSCGRT00001018928.1"; class_code "="; tss_id "TSS30893"; p_id "P20851";
LT883686v1	Cufflinks	exon	27728828	27728992	.	-	.	gene_id "XLOC_023700"; transcript_id "TCONS_00041739"; exon_number "10"; gene_name "ENSCGRG00001015326.1"; oId "CUFF.19565.3"; nearest_ref "ENSCGRT00001018928.1"; class_code "j"; tss_id "TSS30893";
LT883686v1	Cufflinks	exon	27728828	27728992	.	-	.	gene_id "XLOC_023700"; transcript_id "TCONS_00041738"; exon_number "10"; gene_name "ENSCGRG00001015326.1"; oId "CUFF.19565.2"; nearest_ref "ENSCGRT00001018928.1"; class_code "j"; tss_id "TSS30893";
LT883686v1	Cufflinks	exon	27728828	27728992	.	-	.	gene_id "XLOC_023700"; transcript_id "TCONS_00041741"; exon_number "10"; gene_name "ENSCGRG00001015326.1"; oId "ENSCGRT00001018970.1"; contained_in "TCONS_00041739"; nearest_ref "ENSCGRT00001018970.1"; class_code "="; tss_id "TSS30894"; p_id "P20850";
LT883686v1	Cufflinks	exon	27729744	27729945	.	-	.	gene_id "XLOC_023700"; transcript_id "TCONS_00041740"; exon_number "11"; gene_name "ENSCGRG00001015326.1"; oId "ENSCGRT00001018928.1"; nearest_ref "ENSCGRT00001018928.1"; class_code "="; tss_id "TSS30893"; p_id "P20851";
LT883686v1	Cufflinks	exon	27729744	27729945	.	-	.	gene_id "XLOC_023700"; transcript_id "TCONS_00041739"; exon_number "11"; gene_name "ENSCGRG00001015326.1"; oId "CUFF.19565.3"; nearest_ref "ENSCGRT00001018928.1"; class_code "j"; tss_id "TSS30893";
LT883686v1	Cufflinks	exon	27729744	27729945	.	-	.	gene_id "XLOC_023700"; transcript_id "TCONS_00041738"; exon_number "11"; gene_name "ENSCGRG00001015326.1"; oId "CUFF.19565.2"; nearest_ref "ENSCGRT00001018928.1"; class_code "j"; tss_id "TSS30893";
LT883686v1	Cufflinks	exon	27729744	27729945	.	-	.	gene_id "XLOC_023700"; transcript_id "TCONS_00041741"; exon_number "11"; gene_name "ENSCGRG00001015326.1"; oId "ENSCGRT00001018970.1"; contained_in "TCONS_00041739"; nearest_ref "ENSCGRT00001018970.1"; class_code "="; tss_id "TSS30894"; p_id "P20850";
LT883686v1	Cufflinks	exon	27731267	27731367	.	-	.	gene_id "XLOC_023700"; transcript_id "TCONS_00041740"; exon_number "12"; gene_name "ENSCGRG00001015326.1"; oId "ENSCGRT00001018928.1"; nearest_ref "ENSCGRT00001018928.1"; class_code "="; tss_id "TSS30893"; p_id "P20851";
LT883686v1	Cufflinks	exon	27731267	27731367	.	-	.	gene_id "XLOC_023700"; transcript_id "TCONS_00041739"; exon_number "12"; gene_name "ENSCGRG00001015326.1"; oId "CUFF.19565.3"; nearest_ref "ENSCGRT00001018928.1"; class_code "j"; tss_id "TSS30893";
LT883686v1	Cufflinks	exon	27731267	27731367	.	-	.	gene_id "XLOC_023700"; transcript_id "TCONS_00041738"; exon_number "12"; gene_name "ENSCGRG00001015326.1"; oId "CUFF.19565.2"; nearest_ref "ENSCGRT00001018928.1"; class_code "j"; tss_id "TSS30893";
LT883686v1	Cufflinks	exon	27731267	27731367	.	-	.	gene_id "XLOC_023700"; transcript_id "TCONS_00041741"; exon_number "12"; gene_name "ENSCGRG00001015326.1"; oId "ENSCGRT00001018970.1"; contained_in "TCONS_00041739"; nearest_ref "ENSCGRT00001018970.1"; class_code "="; tss_id "TSS30894"; p_id "P20850";
LT883686v1	Cufflinks	exon	27731728	27731993	.	-	.	gene_id "XLOC_023700"; transcript_id "TCONS_00041740"; exon_number "13"; gene_name "ENSCGRG00001015326.1"; oId "ENSCGRT00001018928.1"; nearest_ref "ENSCGRT00001018928.1"; class_code "="; tss_id "TSS30893"; p_id "P20851";
LT883686v1	Cufflinks	exon	27731728	27731993	.	-	.	gene_id "XLOC_023700"; transcript_id "TCONS_00041739"; exon_number "13"; gene_name "ENSCGRG00001015326.1"; oId "CUFF.19565.3"; nearest_ref "ENSCGRT00001018928.1"; class_code "j"; tss_id "TSS30893";
LT883686v1	Cufflinks	exon	27731728	27731993	.	-	.	gene_id "XLOC_023700"; transcript_id "TCONS_00041738"; exon_number "13"; gene_name "ENSCGRG00001015326.1"; oId "CUFF.19565.2"; nearest_ref "ENSCGRT00001018928.1"; class_code "j"; tss_id "TSS30893";
LT883686v1	Cufflinks	exon	27731728	27731993	.	-	.	gene_id "XLOC_023700"; transcript_id "TCONS_00041741"; exon_number "13"; gene_name "ENSCGRG00001015326.1"; oId "ENSCGRT00001018970.1"; contained_in "TCONS_00041739"; nearest_ref "ENSCGRT00001018970.1"; class_code "="; tss_id "TSS30894"; p_id "P20850";
LT883686v1	Cufflinks	exon	27732756	27732984	.	-	.	gene_id "XLOC_023700"; transcript_id "TCONS_00041739"; exon_number "14"; gene_name "ENSCGRG00001015326.1"; oId "CUFF.19565.3"; nearest_ref "ENSCGRT00001018928.1"; class_code "j"; tss_id "TSS30893";
LT883686v1	Cufflinks	exon	27732756	27732984	.	-	.	gene_id "XLOC_023700"; transcript_id "TCONS_00041741"; exon_number "14"; gene_name "ENSCGRG00001015326.1"; oId "ENSCGRT00001018970.1"; contained_in "TCONS_00041739"; nearest_ref "ENSCGRT00001018970.1"; class_code "="; tss_id "TSS30894"; p_id "P20850";
LT883686v1	Cufflinks	exon	27732789	27732984	.	-	.	gene_id "XLOC_023700"; transcript_id "TCONS_00041740"; exon_number "14"; gene_name "ENSCGRG00001015326.1"; oId "ENSCGRT00001018928.1"; nearest_ref "ENSCGRT00001018928.1"; class_code "="; tss_id "TSS30893"; p_id "P20851";
LT883686v1	Cufflinks	exon	27732789	27732984	.	-	.	gene_id "XLOC_023700"; transcript_id "TCONS_00041738"; exon_number "14"; gene_name "ENSCGRG00001015326.1"; oId "CUFF.19565.2"; nearest_ref "ENSCGRT00001018928.1"; class_code "j"; tss_id "TSS30893";
LT883686v1	Cufflinks	exon	27733073	27733082	.	-	.	gene_id "XLOC_023698"; transcript_id "TCONS_00041733"; exon_number "7"; gene_name "ENSCGRG00001021035.1"; oId "CUFF.19559.2"; nearest_ref "ENSCGRT00001026764.1"; class_code "j"; tss_id "TSS30890";
LT883686v1	Cufflinks	exon	27735378	27735569	.	-	.	gene_id "XLOC_023700"; transcript_id "TCONS_00041740"; exon_number "15"; gene_name "ENSCGRG00001015326.1"; oId "ENSCGRT00001018928.1"; nearest_ref "ENSCGRT00001018928.1"; class_code "="; tss_id "TSS30893"; p_id "P20851";
LT883686v1	Cufflinks	exon	27735378	27735569	.	-	.	gene_id "XLOC_023700"; transcript_id "TCONS_00041739"; exon_number "15"; gene_name "ENSCGRG00001015326.1"; oId "CUFF.19565.3"; nearest_ref "ENSCGRT00001018928.1"; class_code "j"; tss_id "TSS30893";
LT883686v1	Cufflinks	exon	27735378	27735569	.	-	.	gene_id "XLOC_023700"; transcript_id "TCONS_00041738"; exon_number "15"; gene_name "ENSCGRG00001015326.1"; oId "CUFF.19565.2"; nearest_ref "ENSCGRT00001018928.1"; class_code "j"; tss_id "TSS30893";
LT883686v1	Cufflinks	exon	27735378	27735569	.	-	.	gene_id "XLOC_023700"; transcript_id "TCONS_00041741"; exon_number "15"; gene_name "ENSCGRG00001015326.1"; oId "ENSCGRT00001018970.1"; contained_in "TCONS_00041739"; nearest_ref "ENSCGRT00001018970.1"; class_code "="; tss_id "TSS30894"; p_id "P20850";
LT883686v1	Cufflinks	exon	27736414	27736549	.	-	.	gene_id "XLOC_023700"; transcript_id "TCONS_00041740"; exon_number "16"; gene_name "ENSCGRG00001015326.1"; oId "ENSCGRT00001018928.1"; nearest_ref "ENSCGRT00001018928.1"; class_code "="; tss_id "TSS30893"; p_id "P20851";
LT883686v1	Cufflinks	exon	27736414	27736549	.	-	.	gene_id "XLOC_023700"; transcript_id "TCONS_00041739"; exon_number "16"; gene_name "ENSCGRG00001015326.1"; oId "CUFF.19565.3"; nearest_ref "ENSCGRT00001018928.1"; class_code "j"; tss_id "TSS30893";
LT883686v1	Cufflinks	exon	27736414	27736549	.	-	.	gene_id "XLOC_023700"; transcript_id "TCONS_00041738"; exon_number "16"; gene_name "ENSCGRG00001015326.1"; oId "CUFF.19565.2"; nearest_ref "ENSCGRT00001018928.1"; class_code "j"; tss_id "TSS30893";
LT883686v1	Cufflinks	exon	27736414	27736549	.	-	.	gene_id "XLOC_023700"; transcript_id "TCONS_00041741"; exon_number "16"; gene_name "ENSCGRG00001015326.1"; oId "ENSCGRT00001018970.1"; contained_in "TCONS_00041739"; nearest_ref "ENSCGRT00001018970.1"; class_code "="; tss_id "TSS30894"; p_id "P20850";
LT883686v1	Cufflinks	exon	27737692	27737804	.	-	.	gene_id "XLOC_023700"; transcript_id "TCONS_00041740"; exon_number "17"; gene_name "ENSCGRG00001015326.1"; oId "ENSCGRT00001018928.1"; nearest_ref "ENSCGRT00001018928.1"; class_code "="; tss_id "TSS30893"; p_id "P20851";
LT883686v1	Cufflinks	exon	27737692	27737804	.	-	.	gene_id "XLOC_023700"; transcript_id "TCONS_00041739"; exon_number "17"; gene_name "ENSCGRG00001015326.1"; oId "CUFF.19565.3"; nearest_ref "ENSCGRT00001018928.1"; class_code "j"; tss_id "TSS30893";
LT883686v1	Cufflinks	exon	27737692	27737804	.	-	.	gene_id "XLOC_023700"; transcript_id "TCONS_00041738"; exon_number "17"; gene_name "ENSCGRG00001015326.1"; oId "CUFF.19565.2"; nearest_ref "ENSCGRT00001018928.1"; class_code "j"; tss_id "TSS30893";
LT883686v1	Cufflinks	exon	27737692	27737804	.	-	.	gene_id "XLOC_023700"; transcript_id "TCONS_00041741"; exon_number "17"; gene_name "ENSCGRG00001015326.1"; oId "ENSCGRT00001018970.1"; contained_in "TCONS_00041739"; nearest_ref "ENSCGRT00001018970.1"; class_code "="; tss_id "TSS30894"; p_id "P20850";
LT883686v1	Cufflinks	exon	27738650	27738787	.	-	.	gene_id "XLOC_023700"; transcript_id "TCONS_00041740"; exon_number "18"; gene_name "ENSCGRG00001015326.1"; oId "ENSCGRT00001018928.1"; nearest_ref "ENSCGRT00001018928.1"; class_code "="; tss_id "TSS30893"; p_id "P20851";
LT883686v1	Cufflinks	exon	27738650	27738787	.	-	.	gene_id "XLOC_023700"; transcript_id "TCONS_00041739"; exon_number "18"; gene_name "ENSCGRG00001015326.1"; oId "CUFF.19565.3"; nearest_ref "ENSCGRT00001018928.1"; class_code "j"; tss_id "TSS30893";
LT883686v1	Cufflinks	exon	27738650	27738787	.	-	.	gene_id "XLOC_023700"; transcript_id "TCONS_00041738"; exon_number "18"; gene_name "ENSCGRG00001015326.1"; oId "CUFF.19565.2"; nearest_ref "ENSCGRT00001018928.1"; class_code "j"; tss_id "TSS30893";
LT883686v1	Cufflinks	exon	27738650	27738787	.	-	.	gene_id "XLOC_023700"; transcript_id "TCONS_00041741"; exon_number "18"; gene_name "ENSCGRG00001015326.1"; oId "ENSCGRT00001018970.1"; contained_in "TCONS_00041739"; nearest_ref "ENSCGRT00001018970.1"; class_code "="; tss_id "TSS30894"; p_id "P20850";
LT883686v1	Cufflinks	exon	27738927	27739214	.	-	.	gene_id "XLOC_023700"; transcript_id "TCONS_00041740"; exon_number "19"; gene_name "ENSCGRG00001015326.1"; oId "ENSCGRT00001018928.1"; nearest_ref "ENSCGRT00001018928.1"; class_code "="; tss_id "TSS30893"; p_id "P20851";
LT883686v1	Cufflinks	exon	27738927	27739214	.	-	.	gene_id "XLOC_023700"; transcript_id "TCONS_00041739"; exon_number "19"; gene_name "ENSCGRG00001015326.1"; oId "CUFF.19565.3"; nearest_ref "ENSCGRT00001018928.1"; class_code "j"; tss_id "TSS30893";
LT883686v1	Cufflinks	exon	27738927	27739214	.	-	.	gene_id "XLOC_023700"; transcript_id "TCONS_00041738"; exon_number "19"; gene_name "ENSCGRG00001015326.1"; oId "CUFF.19565.2"; nearest_ref "ENSCGRT00001018928.1"; class_code "j"; tss_id "TSS30893";
LT883686v1	Cufflinks	exon	27738927	27739214	.	-	.	gene_id "XLOC_023700"; transcript_id "TCONS_00041741"; exon_number "19"; gene_name "ENSCGRG00001015326.1"; oId "ENSCGRT00001018970.1"; contained_in "TCONS_00041739"; nearest_ref "ENSCGRT00001018970.1"; class_code "="; tss_id "TSS30894"; p_id "P20850";
LT883686v1	Cufflinks	exon	27739578	27739697	.	-	.	gene_id "XLOC_023700"; transcript_id "TCONS_00041740"; exon_number "20"; gene_name "ENSCGRG00001015326.1"; oId "ENSCGRT00001018928.1"; nearest_ref "ENSCGRT00001018928.1"; class_code "="; tss_id "TSS30893"; p_id "P20851";
LT883686v1	Cufflinks	exon	27739578	27739697	.	-	.	gene_id "XLOC_023700"; transcript_id "TCONS_00041739"; exon_number "20"; gene_name "ENSCGRG00001015326.1"; oId "CUFF.19565.3"; nearest_ref "ENSCGRT00001018928.1"; class_code "j"; tss_id "TSS30893";
LT883686v1	Cufflinks	exon	27739578	27739697	.	-	.	gene_id "XLOC_023700"; transcript_id "TCONS_00041738"; exon_number "20"; gene_name "ENSCGRG00001015326.1"; oId "CUFF.19565.2"; nearest_ref "ENSCGRT00001018928.1"; class_code "j"; tss_id "TSS30893";
LT883686v1	Cufflinks	exon	27739578	27739697	.	-	.	gene_id "XLOC_023700"; transcript_id "TCONS_00041741"; exon_number "20"; gene_name "ENSCGRG00001015326.1"; oId "ENSCGRT00001018970.1"; contained_in "TCONS_00041739"; nearest_ref "ENSCGRT00001018970.1"; class_code "="; tss_id "TSS30894"; p_id "P20850";
LT883686v1	Cufflinks	exon	27740531	27740677	.	-	.	gene_id "XLOC_023700"; transcript_id "TCONS_00041740"; exon_number "21"; gene_name "ENSCGRG00001015326.1"; oId "ENSCGRT00001018928.1"; nearest_ref "ENSCGRT00001018928.1"; class_code "="; tss_id "TSS30893"; p_id "P20851";
LT883686v1	Cufflinks	exon	27740531	27740677	.	-	.	gene_id "XLOC_023700"; transcript_id "TCONS_00041739"; exon_number "21"; gene_name "ENSCGRG00001015326.1"; oId "CUFF.19565.3"; nearest_ref "ENSCGRT00001018928.1"; class_code "j"; tss_id "TSS30893";
LT883686v1	Cufflinks	exon	27740531	27740677	.	-	.	gene_id "XLOC_023700"; transcript_id "TCONS_00041738"; exon_number "21"; gene_name "ENSCGRG00001015326.1"; oId "CUFF.19565.2"; nearest_ref "ENSCGRT00001018928.1"; class_code "j"; tss_id "TSS30893";
LT883686v1	Cufflinks	exon	27740531	27740677	.	-	.	gene_id "XLOC_023700"; transcript_id "TCONS_00041741"; exon_number "21"; gene_name "ENSCGRG00001015326.1"; oId "ENSCGRT00001018970.1"; contained_in "TCONS_00041739"; nearest_ref "ENSCGRT00001018970.1"; class_code "="; tss_id "TSS30894"; p_id "P20850";
LT883686v1	Cufflinks	exon	27742882	27743061	.	-	.	gene_id "XLOC_023700"; transcript_id "TCONS_00041740"; exon_number "22"; gene_name "ENSCGRG00001015326.1"; oId "ENSCGRT00001018928.1"; nearest_ref "ENSCGRT00001018928.1"; class_code "="; tss_id "TSS30893"; p_id "P20851";
LT883686v1	Cufflinks	exon	27742882	27743061	.	-	.	gene_id "XLOC_023700"; transcript_id "TCONS_00041739"; exon_number "22"; gene_name "ENSCGRG00001015326.1"; oId "CUFF.19565.3"; nearest_ref "ENSCGRT00001018928.1"; class_code "j"; tss_id "TSS30893";
LT883686v1	Cufflinks	exon	27742882	27743061	.	-	.	gene_id "XLOC_023700"; transcript_id "TCONS_00041738"; exon_number "22"; gene_name "ENSCGRG00001015326.1"; oId "CUFF.19565.2"; nearest_ref "ENSCGRT00001018928.1"; class_code "j"; tss_id "TSS30893";
LT883686v1	Cufflinks	exon	27742882	27743061	.	-	.	gene_id "XLOC_023700"; transcript_id "TCONS_00041741"; exon_number "22"; gene_name "ENSCGRG00001015326.1"; oId "ENSCGRT00001018970.1"; contained_in "TCONS_00041739"; nearest_ref "ENSCGRT00001018970.1"; class_code "="; tss_id "TSS30894"; p_id "P20850";
LT883686v1	Cufflinks	exon	27744553	27744766	.	-	.	gene_id "XLOC_023700"; transcript_id "TCONS_00041740"; exon_number "23"; gene_name "ENSCGRG00001015326.1"; oId "ENSCGRT00001018928.1"; nearest_ref "ENSCGRT00001018928.1"; class_code "="; tss_id "TSS30893"; p_id "P20851";
LT883686v1	Cufflinks	exon	27744553	27744766	.	-	.	gene_id "XLOC_023700"; transcript_id "TCONS_00041739"; exon_number "23"; gene_name "ENSCGRG00001015326.1"; oId "CUFF.19565.3"; nearest_ref "ENSCGRT00001018928.1"; class_code "j"; tss_id "TSS30893";
LT883686v1	Cufflinks	exon	27744553	27744766	.	-	.	gene_id "XLOC_023700"; transcript_id "TCONS_00041738"; exon_number "23"; gene_name "ENSCGRG00001015326.1"; oId "CUFF.19565.2"; nearest_ref "ENSCGRT00001018928.1"; class_code "j"; tss_id "TSS30893";
LT883686v1	Cufflinks	exon	27744553	27744766	.	-	.	gene_id "XLOC_023700"; transcript_id "TCONS_00041741"; exon_number "23"; gene_name "ENSCGRG00001015326.1"; oId "ENSCGRT00001018970.1"; contained_in "TCONS_00041739"; nearest_ref "ENSCGRT00001018970.1"; class_code "="; tss_id "TSS30894"; p_id "P20850";
LT883686v1	Cufflinks	exon	27745284	27745405	.	-	.	gene_id "XLOC_023700"; transcript_id "TCONS_00041740"; exon_number "24"; gene_name "ENSCGRG00001015326.1"; oId "ENSCGRT00001018928.1"; nearest_ref "ENSCGRT00001018928.1"; class_code "="; tss_id "TSS30893"; p_id "P20851";
LT883686v1	Cufflinks	exon	27745284	27745405	.	-	.	gene_id "XLOC_023700"; transcript_id "TCONS_00041739"; exon_number "24"; gene_name "ENSCGRG00001015326.1"; oId "CUFF.19565.3"; nearest_ref "ENSCGRT00001018928.1"; class_code "j"; tss_id "TSS30893";
LT883686v1	Cufflinks	exon	27745284	27745405	.	-	.	gene_id "XLOC_023700"; transcript_id "TCONS_00041738"; exon_number "24"; gene_name "ENSCGRG00001015326.1"; oId "CUFF.19565.2"; nearest_ref "ENSCGRT00001018928.1"; class_code "j"; tss_id "TSS30893";
LT883686v1	Cufflinks	exon	27745284	27745405	.	-	.	gene_id "XLOC_023700"; transcript_id "TCONS_00041741"; exon_number "24"; gene_name "ENSCGRG00001015326.1"; oId "ENSCGRT00001018970.1"; contained_in "TCONS_00041739"; nearest_ref "ENSCGRT00001018970.1"; class_code "="; tss_id "TSS30894"; p_id "P20850";
LT883686v1	Cufflinks	exon	27746047	27746249	.	-	.	gene_id "XLOC_023700"; transcript_id "TCONS_00041740"; exon_number "25"; gene_name "ENSCGRG00001015326.1"; oId "ENSCGRT00001018928.1"; nearest_ref "ENSCGRT00001018928.1"; class_code "="; tss_id "TSS30893"; p_id "P20851";
LT883686v1	Cufflinks	exon	27746047	27746249	.	-	.	gene_id "XLOC_023700"; transcript_id "TCONS_00041739"; exon_number "25"; gene_name "ENSCGRG00001015326.1"; oId "CUFF.19565.3"; nearest_ref "ENSCGRT00001018928.1"; class_code "j"; tss_id "TSS30893";
LT883686v1	Cufflinks	exon	27746047	27746249	.	-	.	gene_id "XLOC_023700"; transcript_id "TCONS_00041738"; exon_number "25"; gene_name "ENSCGRG00001015326.1"; oId "CUFF.19565.2"; nearest_ref "ENSCGRT00001018928.1"; class_code "j"; tss_id "TSS30893";
LT883686v1	Cufflinks	exon	27746047	27746249	.	-	.	gene_id "XLOC_023700"; transcript_id "TCONS_00041741"; exon_number "25"; gene_name "ENSCGRG00001015326.1"; oId "ENSCGRT00001018970.1"; contained_in "TCONS_00041739"; nearest_ref "ENSCGRT00001018970.1"; class_code "="; tss_id "TSS30894"; p_id "P20850";
LT883686v1	Cufflinks	exon	27746897	27747043	.	-	.	gene_id "XLOC_023700"; transcript_id "TCONS_00041740"; exon_number "26"; gene_name "ENSCGRG00001015326.1"; oId "ENSCGRT00001018928.1"; nearest_ref "ENSCGRT00001018928.1"; class_code "="; tss_id "TSS30893"; p_id "P20851";
LT883686v1	Cufflinks	exon	27746897	27747043	.	-	.	gene_id "XLOC_023700"; transcript_id "TCONS_00041739"; exon_number "26"; gene_name "ENSCGRG00001015326.1"; oId "CUFF.19565.3"; nearest_ref "ENSCGRT00001018928.1"; class_code "j"; tss_id "TSS30893";
LT883686v1	Cufflinks	exon	27746897	27747043	.	-	.	gene_id "XLOC_023700"; transcript_id "TCONS_00041738"; exon_number "26"; gene_name "ENSCGRG00001015326.1"; oId "CUFF.19565.2"; nearest_ref "ENSCGRT00001018928.1"; class_code "j"; tss_id "TSS30893";
LT883686v1	Cufflinks	exon	27746897	27747043	.	-	.	gene_id "XLOC_023700"; transcript_id "TCONS_00041741"; exon_number "26"; gene_name "ENSCGRG00001015326.1"; oId "ENSCGRT00001018970.1"; contained_in "TCONS_00041739"; nearest_ref "ENSCGRT00001018970.1"; class_code "="; tss_id "TSS30894"; p_id "P20850";
LT883686v1	Cufflinks	exon	27748304	27748429	.	-	.	gene_id "XLOC_023700"; transcript_id "TCONS_00041740"; exon_number "27"; gene_name "ENSCGRG00001015326.1"; oId "ENSCGRT00001018928.1"; nearest_ref "ENSCGRT00001018928.1"; class_code "="; tss_id "TSS30893"; p_id "P20851";
LT883686v1	Cufflinks	exon	27748304	27748429	.	-	.	gene_id "XLOC_023700"; transcript_id "TCONS_00041739"; exon_number "27"; gene_name "ENSCGRG00001015326.1"; oId "CUFF.19565.3"; nearest_ref "ENSCGRT00001018928.1"; class_code "j"; tss_id "TSS30893";
LT883686v1	Cufflinks	exon	27748304	27748429	.	-	.	gene_id "XLOC_023700"; transcript_id "TCONS_00041738"; exon_number "27"; gene_name "ENSCGRG00001015326.1"; oId "CUFF.19565.2"; nearest_ref "ENSCGRT00001018928.1"; class_code "j"; tss_id "TSS30893";
LT883686v1	Cufflinks	exon	27748304	27748429	.	-	.	gene_id "XLOC_023700"; transcript_id "TCONS_00041741"; exon_number "27"; gene_name "ENSCGRG00001015326.1"; oId "ENSCGRT00001018970.1"; contained_in "TCONS_00041739"; nearest_ref "ENSCGRT00001018970.1"; class_code "="; tss_id "TSS30894"; p_id "P20850";
LT883686v1	Cufflinks	exon	27749045	27749258	.	-	.	gene_id "XLOC_023700"; transcript_id "TCONS_00041740"; exon_number "28"; gene_name "ENSCGRG00001015326.1"; oId "ENSCGRT00001018928.1"; nearest_ref "ENSCGRT00001018928.1"; class_code "="; tss_id "TSS30893"; p_id "P20851";
LT883686v1	Cufflinks	exon	27749045	27749258	.	-	.	gene_id "XLOC_023700"; transcript_id "TCONS_00041739"; exon_number "28"; gene_name "ENSCGRG00001015326.1"; oId "CUFF.19565.3"; nearest_ref "ENSCGRT00001018928.1"; class_code "j"; tss_id "TSS30893";
LT883686v1	Cufflinks	exon	27749045	27749258	.	-	.	gene_id "XLOC_023700"; transcript_id "TCONS_00041738"; exon_number "28"; gene_name "ENSCGRG00001015326.1"; oId "CUFF.19565.2"; nearest_ref "ENSCGRT00001018928.1"; class_code "j"; tss_id "TSS30893";
LT883686v1	Cufflinks	exon	27749045	27749258	.	-	.	gene_id "XLOC_023700"; transcript_id "TCONS_00041741"; exon_number "28"; gene_name "ENSCGRG00001015326.1"; oId "ENSCGRT00001018970.1"; contained_in "TCONS_00041739"; nearest_ref "ENSCGRT00001018970.1"; class_code "="; tss_id "TSS30894"; p_id "P20850";
LT883686v1	Cufflinks	exon	27750763	27750909	.	-	.	gene_id "XLOC_023700"; transcript_id "TCONS_00041740"; exon_number "29"; gene_name "ENSCGRG00001015326.1"; oId "ENSCGRT00001018928.1"; nearest_ref "ENSCGRT00001018928.1"; class_code "="; tss_id "TSS30893"; p_id "P20851";
LT883686v1	Cufflinks	exon	27750763	27750909	.	-	.	gene_id "XLOC_023700"; transcript_id "TCONS_00041739"; exon_number "29"; gene_name "ENSCGRG00001015326.1"; oId "CUFF.19565.3"; nearest_ref "ENSCGRT00001018928.1"; class_code "j"; tss_id "TSS30893";
LT883686v1	Cufflinks	exon	27750763	27750909	.	-	.	gene_id "XLOC_023700"; transcript_id "TCONS_00041738"; exon_number "29"; gene_name "ENSCGRG00001015326.1"; oId "CUFF.19565.2"; nearest_ref "ENSCGRT00001018928.1"; class_code "j"; tss_id "TSS30893";
LT883686v1	Cufflinks	exon	27750763	27750909	.	-	.	gene_id "XLOC_023700"; transcript_id "TCONS_00041741"; exon_number "29"; gene_name "ENSCGRG00001015326.1"; oId "ENSCGRT00001018970.1"; contained_in "TCONS_00041739"; nearest_ref "ENSCGRT00001018970.1"; class_code "="; tss_id "TSS30894"; p_id "P20850";
LT883686v1	Cufflinks	exon	27752060	27752170	.	-	.	gene_id "XLOC_023700"; transcript_id "TCONS_00041740"; exon_number "30"; gene_name "ENSCGRG00001015326.1"; oId "ENSCGRT00001018928.1"; nearest_ref "ENSCGRT00001018928.1"; class_code "="; tss_id "TSS30893"; p_id "P20851";
LT883686v1	Cufflinks	exon	27752060	27752170	.	-	.	gene_id "XLOC_023700"; transcript_id "TCONS_00041739"; exon_number "30"; gene_name "ENSCGRG00001015326.1"; oId "CUFF.19565.3"; nearest_ref "ENSCGRT00001018928.1"; class_code "j"; tss_id "TSS30893";
LT883686v1	Cufflinks	exon	27752060	27752170	.	-	.	gene_id "XLOC_023700"; transcript_id "TCONS_00041738"; exon_number "30"; gene_name "ENSCGRG00001015326.1"; oId "CUFF.19565.2"; nearest_ref "ENSCGRT00001018928.1"; class_code "j"; tss_id "TSS30893";
LT883686v1	Cufflinks	exon	27752060	27752170	.	-	.	gene_id "XLOC_023700"; transcript_id "TCONS_00041741"; exon_number "30"; gene_name "ENSCGRG00001015326.1"; oId "ENSCGRT00001018970.1"; contained_in "TCONS_00041739"; nearest_ref "ENSCGRT00001018970.1"; class_code "="; tss_id "TSS30894"; p_id "P20850";
LT883686v1	Cufflinks	exon	27753740	27753871	.	-	.	gene_id "XLOC_023700"; transcript_id "TCONS_00041740"; exon_number "31"; gene_name "ENSCGRG00001015326.1"; oId "ENSCGRT00001018928.1"; nearest_ref "ENSCGRT00001018928.1"; class_code "="; tss_id "TSS30893"; p_id "P20851";
LT883686v1	Cufflinks	exon	27753740	27753871	.	-	.	gene_id "XLOC_023700"; transcript_id "TCONS_00041739"; exon_number "31"; gene_name "ENSCGRG00001015326.1"; oId "CUFF.19565.3"; nearest_ref "ENSCGRT00001018928.1"; class_code "j"; tss_id "TSS30893";
LT883686v1	Cufflinks	exon	27753740	27753871	.	-	.	gene_id "XLOC_023700"; transcript_id "TCONS_00041738"; exon_number "31"; gene_name "ENSCGRG00001015326.1"; oId "CUFF.19565.2"; nearest_ref "ENSCGRT00001018928.1"; class_code "j"; tss_id "TSS30893";
LT883686v1	Cufflinks	exon	27753740	27753871	.	-	.	gene_id "XLOC_023700"; transcript_id "TCONS_00041741"; exon_number "31"; gene_name "ENSCGRG00001015326.1"; oId "ENSCGRT00001018970.1"; contained_in "TCONS_00041739"; nearest_ref "ENSCGRT00001018970.1"; class_code "="; tss_id "TSS30894"; p_id "P20850";
LT883686v1	Cufflinks	exon	27753968	27754126	.	-	.	gene_id "XLOC_023700"; transcript_id "TCONS_00041740"; exon_number "32"; gene_name "ENSCGRG00001015326.1"; oId "ENSCGRT00001018928.1"; nearest_ref "ENSCGRT00001018928.1"; class_code "="; tss_id "TSS30893"; p_id "P20851";
LT883686v1	Cufflinks	exon	27753968	27754126	.	-	.	gene_id "XLOC_023700"; transcript_id "TCONS_00041739"; exon_number "32"; gene_name "ENSCGRG00001015326.1"; oId "CUFF.19565.3"; nearest_ref "ENSCGRT00001018928.1"; class_code "j"; tss_id "TSS30893";
LT883686v1	Cufflinks	exon	27753968	27754126	.	-	.	gene_id "XLOC_023700"; transcript_id "TCONS_00041738"; exon_number "32"; gene_name "ENSCGRG00001015326.1"; oId "CUFF.19565.2"; nearest_ref "ENSCGRT00001018928.1"; class_code "j"; tss_id "TSS30893";
LT883686v1	Cufflinks	exon	27753968	27754126	.	-	.	gene_id "XLOC_023700"; transcript_id "TCONS_00041741"; exon_number "32"; gene_name "ENSCGRG00001015326.1"; oId "ENSCGRT00001018970.1"; contained_in "TCONS_00041739"; nearest_ref "ENSCGRT00001018970.1"; class_code "="; tss_id "TSS30894"; p_id "P20850";
LT883686v1	Cufflinks	exon	27754233	27754439	.	-	.	gene_id "XLOC_023700"; transcript_id "TCONS_00041740"; exon_number "33"; gene_name "ENSCGRG00001015326.1"; oId "ENSCGRT00001018928.1"; nearest_ref "ENSCGRT00001018928.1"; class_code "="; tss_id "TSS30893"; p_id "P20851";
LT883686v1	Cufflinks	exon	27754233	27754439	.	-	.	gene_id "XLOC_023700"; transcript_id "TCONS_00041739"; exon_number "33"; gene_name "ENSCGRG00001015326.1"; oId "CUFF.19565.3"; nearest_ref "ENSCGRT00001018928.1"; class_code "j"; tss_id "TSS30893";
LT883686v1	Cufflinks	exon	27754233	27754439	.	-	.	gene_id "XLOC_023700"; transcript_id "TCONS_00041738"; exon_number "33"; gene_name "ENSCGRG00001015326.1"; oId "CUFF.19565.2"; nearest_ref "ENSCGRT00001018928.1"; class_code "j"; tss_id "TSS30893";
LT883686v1	Cufflinks	exon	27754233	27754439	.	-	.	gene_id "XLOC_023700"; transcript_id "TCONS_00041741"; exon_number "33"; gene_name "ENSCGRG00001015326.1"; oId "ENSCGRT00001018970.1"; contained_in "TCONS_00041739"; nearest_ref "ENSCGRT00001018970.1"; class_code "="; tss_id "TSS30894"; p_id "P20850";
LT883686v1	Cufflinks	exon	27755643	27755909	.	-	.	gene_id "XLOC_023700"; transcript_id "TCONS_00041740"; exon_number "34"; gene_name "ENSCGRG00001015326.1"; oId "ENSCGRT00001018928.1"; nearest_ref "ENSCGRT00001018928.1"; class_code "="; tss_id "TSS30893"; p_id "P20851";
LT883686v1	Cufflinks	exon	27755643	27755909	.	-	.	gene_id "XLOC_023700"; transcript_id "TCONS_00041739"; exon_number "34"; gene_name "ENSCGRG00001015326.1"; oId "CUFF.19565.3"; nearest_ref "ENSCGRT00001018928.1"; class_code "j"; tss_id "TSS30893";
LT883686v1	Cufflinks	exon	27755643	27755909	.	-	.	gene_id "XLOC_023700"; transcript_id "TCONS_00041738"; exon_number "34"; gene_name "ENSCGRG00001015326.1"; oId "CUFF.19565.2"; nearest_ref "ENSCGRT00001018928.1"; class_code "j"; tss_id "TSS30893";
LT883686v1	Cufflinks	exon	27755643	27755909	.	-	.	gene_id "XLOC_023700"; transcript_id "TCONS_00041741"; exon_number "34"; gene_name "ENSCGRG00001015326.1"; oId "ENSCGRT00001018970.1"; contained_in "TCONS_00041739"; nearest_ref "ENSCGRT00001018970.1"; class_code "="; tss_id "TSS30894"; p_id "P20850";
LT883686v1	Cufflinks	exon	27756289	27756417	.	-	.	gene_id "XLOC_023700"; transcript_id "TCONS_00041740"; exon_number "35"; gene_name "ENSCGRG00001015326.1"; oId "ENSCGRT00001018928.1"; nearest_ref "ENSCGRT00001018928.1"; class_code "="; tss_id "TSS30893"; p_id "P20851";
LT883686v1	Cufflinks	exon	27756289	27756417	.	-	.	gene_id "XLOC_023700"; transcript_id "TCONS_00041739"; exon_number "35"; gene_name "ENSCGRG00001015326.1"; oId "CUFF.19565.3"; nearest_ref "ENSCGRT00001018928.1"; class_code "j"; tss_id "TSS30893";
LT883686v1	Cufflinks	exon	27756289	27756417	.	-	.	gene_id "XLOC_023700"; transcript_id "TCONS_00041738"; exon_number "35"; gene_name "ENSCGRG00001015326.1"; oId "CUFF.19565.2"; nearest_ref "ENSCGRT00001018928.1"; class_code "j"; tss_id "TSS30893";
LT883686v1	Cufflinks	exon	27756289	27756417	.	-	.	gene_id "XLOC_023700"; transcript_id "TCONS_00041741"; exon_number "35"; gene_name "ENSCGRG00001015326.1"; oId "ENSCGRT00001018970.1"; contained_in "TCONS_00041739"; nearest_ref "ENSCGRT00001018970.1"; class_code "="; tss_id "TSS30894"; p_id "P20850";
LT883686v1	Cufflinks	exon	27756802	27757000	.	-	.	gene_id "XLOC_023700"; transcript_id "TCONS_00041740"; exon_number "36"; gene_name "ENSCGRG00001015326.1"; oId "ENSCGRT00001018928.1"; nearest_ref "ENSCGRT00001018928.1"; class_code "="; tss_id "TSS30893"; p_id "P20851";
LT883686v1	Cufflinks	exon	27756802	27757000	.	-	.	gene_id "XLOC_023700"; transcript_id "TCONS_00041739"; exon_number "36"; gene_name "ENSCGRG00001015326.1"; oId "CUFF.19565.3"; nearest_ref "ENSCGRT00001018928.1"; class_code "j"; tss_id "TSS30893";
LT883686v1	Cufflinks	exon	27756802	27757000	.	-	.	gene_id "XLOC_023700"; transcript_id "TCONS_00041738"; exon_number "36"; gene_name "ENSCGRG00001015326.1"; oId "CUFF.19565.2"; nearest_ref "ENSCGRT00001018928.1"; class_code "j"; tss_id "TSS30893";
LT883686v1	Cufflinks	exon	27756802	27757000	.	-	.	gene_id "XLOC_023700"; transcript_id "TCONS_00041741"; exon_number "36"; gene_name "ENSCGRG00001015326.1"; oId "ENSCGRT00001018970.1"; contained_in "TCONS_00041739"; nearest_ref "ENSCGRT00001018970.1"; class_code "="; tss_id "TSS30894"; p_id "P20850";
LT883686v1	Cufflinks	exon	27757529	27757710	.	-	.	gene_id "XLOC_023700"; transcript_id "TCONS_00041740"; exon_number "37"; gene_name "ENSCGRG00001015326.1"; oId "ENSCGRT00001018928.1"; nearest_ref "ENSCGRT00001018928.1"; class_code "="; tss_id "TSS30893"; p_id "P20851";
LT883686v1	Cufflinks	exon	27757529	27757710	.	-	.	gene_id "XLOC_023700"; transcript_id "TCONS_00041739"; exon_number "37"; gene_name "ENSCGRG00001015326.1"; oId "CUFF.19565.3"; nearest_ref "ENSCGRT00001018928.1"; class_code "j"; tss_id "TSS30893";
LT883686v1	Cufflinks	exon	27757529	27757710	.	-	.	gene_id "XLOC_023700"; transcript_id "TCONS_00041738"; exon_number "37"; gene_name "ENSCGRG00001015326.1"; oId "CUFF.19565.2"; nearest_ref "ENSCGRT00001018928.1"; class_code "j"; tss_id "TSS30893";
LT883686v1	Cufflinks	exon	27757529	27757710	.	-	.	gene_id "XLOC_023700"; transcript_id "TCONS_00041741"; exon_number "37"; gene_name "ENSCGRG00001015326.1"; oId "ENSCGRT00001018970.1"; contained_in "TCONS_00041739"; nearest_ref "ENSCGRT00001018970.1"; class_code "="; tss_id "TSS30894"; p_id "P20850";
LT883686v1	Cufflinks	exon	27757790	27757954	.	-	.	gene_id "XLOC_023700"; transcript_id "TCONS_00041740"; exon_number "38"; gene_name "ENSCGRG00001015326.1"; oId "ENSCGRT00001018928.1"; nearest_ref "ENSCGRT00001018928.1"; class_code "="; tss_id "TSS30893"; p_id "P20851";
LT883686v1	Cufflinks	exon	27757790	27757954	.	-	.	gene_id "XLOC_023700"; transcript_id "TCONS_00041739"; exon_number "38"; gene_name "ENSCGRG00001015326.1"; oId "CUFF.19565.3"; nearest_ref "ENSCGRT00001018928.1"; class_code "j"; tss_id "TSS30893";
LT883686v1	Cufflinks	exon	27757790	27757954	.	-	.	gene_id "XLOC_023700"; transcript_id "TCONS_00041738"; exon_number "38"; gene_name "ENSCGRG00001015326.1"; oId "CUFF.19565.2"; nearest_ref "ENSCGRT00001018928.1"; class_code "j"; tss_id "TSS30893";
LT883686v1	Cufflinks	exon	27757790	27757954	.	-	.	gene_id "XLOC_023700"; transcript_id "TCONS_00041741"; exon_number "38"; gene_name "ENSCGRG00001015326.1"; oId "ENSCGRT00001018970.1"; contained_in "TCONS_00041739"; nearest_ref "ENSCGRT00001018970.1"; class_code "="; tss_id "TSS30894"; p_id "P20850";
LT883686v1	Cufflinks	exon	27758901	27759020	.	-	.	gene_id "XLOC_023700"; transcript_id "TCONS_00041740"; exon_number "39"; gene_name "ENSCGRG00001015326.1"; oId "ENSCGRT00001018928.1"; nearest_ref "ENSCGRT00001018928.1"; class_code "="; tss_id "TSS30893"; p_id "P20851";
LT883686v1	Cufflinks	exon	27758901	27759020	.	-	.	gene_id "XLOC_023700"; transcript_id "TCONS_00041739"; exon_number "39"; gene_name "ENSCGRG00001015326.1"; oId "CUFF.19565.3"; nearest_ref "ENSCGRT00001018928.1"; class_code "j"; tss_id "TSS30893";
LT883686v1	Cufflinks	exon	27758901	27759020	.	-	.	gene_id "XLOC_023700"; transcript_id "TCONS_00041738"; exon_number "39"; gene_name "ENSCGRG00001015326.1"; oId "CUFF.19565.2"; nearest_ref "ENSCGRT00001018928.1"; class_code "j"; tss_id "TSS30893";
LT883686v1	Cufflinks	exon	27758901	27759020	.	-	.	gene_id "XLOC_023700"; transcript_id "TCONS_00041741"; exon_number "39"; gene_name "ENSCGRG00001015326.1"; oId "ENSCGRT00001018970.1"; contained_in "TCONS_00041739"; nearest_ref "ENSCGRT00001018970.1"; class_code "="; tss_id "TSS30894"; p_id "P20850";
LT883686v1	Cufflinks	exon	27760459	27760578	.	-	.	gene_id "XLOC_023700"; transcript_id "TCONS_00041740"; exon_number "40"; gene_name "ENSCGRG00001015326.1"; oId "ENSCGRT00001018928.1"; nearest_ref "ENSCGRT00001018928.1"; class_code "="; tss_id "TSS30893"; p_id "P20851";
LT883686v1	Cufflinks	exon	27760459	27760578	.	-	.	gene_id "XLOC_023700"; transcript_id "TCONS_00041739"; exon_number "40"; gene_name "ENSCGRG00001015326.1"; oId "CUFF.19565.3"; nearest_ref "ENSCGRT00001018928.1"; class_code "j"; tss_id "TSS30893";
LT883686v1	Cufflinks	exon	27760459	27760578	.	-	.	gene_id "XLOC_023700"; transcript_id "TCONS_00041738"; exon_number "40"; gene_name "ENSCGRG00001015326.1"; oId "CUFF.19565.2"; nearest_ref "ENSCGRT00001018928.1"; class_code "j"; tss_id "TSS30893";
LT883686v1	Cufflinks	exon	27760459	27760578	.	-	.	gene_id "XLOC_023700"; transcript_id "TCONS_00041741"; exon_number "40"; gene_name "ENSCGRG00001015326.1"; oId "ENSCGRT00001018970.1"; contained_in "TCONS_00041739"; nearest_ref "ENSCGRT00001018970.1"; class_code "="; tss_id "TSS30894"; p_id "P20850";
LT883686v1	Cufflinks	exon	27762345	27762398	.	-	.	gene_id "XLOC_023700"; transcript_id "TCONS_00041739"; exon_number "41"; gene_name "ENSCGRG00001015326.1"; oId "CUFF.19565.3"; nearest_ref "ENSCGRT00001018928.1"; class_code "j"; tss_id "TSS30893";
LT883686v1	Cufflinks	exon	27762345	27762398	.	-	.	gene_id "XLOC_023700"; transcript_id "TCONS_00041741"; exon_number "41"; gene_name "ENSCGRG00001015326.1"; oId "ENSCGRT00001018970.1"; contained_in "TCONS_00041739"; nearest_ref "ENSCGRT00001018970.1"; class_code "="; tss_id "TSS30894"; p_id "P20850";
LT883686v1	Cufflinks	exon	27765081	27765149	.	-	.	gene_id "XLOC_023700"; transcript_id "TCONS_00041740"; exon_number "41"; gene_name "ENSCGRG00001015326.1"; oId "ENSCGRT00001018928.1"; nearest_ref "ENSCGRT00001018928.1"; class_code "="; tss_id "TSS30893"; p_id "P20851";
LT883686v1	Cufflinks	exon	27765081	27765149	.	-	.	gene_id "XLOC_023700"; transcript_id "TCONS_00041739"; exon_number "42"; gene_name "ENSCGRG00001015326.1"; oId "CUFF.19565.3"; nearest_ref "ENSCGRT00001018928.1"; class_code "j"; tss_id "TSS30893";
LT883686v1	Cufflinks	exon	27765081	27765149	.	-	.	gene_id "XLOC_023700"; transcript_id "TCONS_00041738"; exon_number "41"; gene_name "ENSCGRG00001015326.1"; oId "CUFF.19565.2"; nearest_ref "ENSCGRT00001018928.1"; class_code "j"; tss_id "TSS30893";
LT883686v1	Cufflinks	exon	27765081	27765149	.	-	.	gene_id "XLOC_023700"; transcript_id "TCONS_00041741"; exon_number "42"; gene_name "ENSCGRG00001015326.1"; oId "ENSCGRT00001018970.1"; contained_in "TCONS_00041739"; nearest_ref "ENSCGRT00001018970.1"; class_code "="; tss_id "TSS30894"; p_id "P20850";
LT883686v1	Cufflinks	exon	27766188	27766358	.	-	.	gene_id "XLOC_023700"; transcript_id "TCONS_00041740"; exon_number "42"; gene_name "ENSCGRG00001015326.1"; oId "ENSCGRT00001018928.1"; nearest_ref "ENSCGRT00001018928.1"; class_code "="; tss_id "TSS30893"; p_id "P20851";
LT883686v1	Cufflinks	exon	27766188	27766358	.	-	.	gene_id "XLOC_023700"; transcript_id "TCONS_00041739"; exon_number "43"; gene_name "ENSCGRG00001015326.1"; oId "CUFF.19565.3"; nearest_ref "ENSCGRT00001018928.1"; class_code "j"; tss_id "TSS30893";
LT883686v1	Cufflinks	exon	27766188	27766358	.	-	.	gene_id "XLOC_023700"; transcript_id "TCONS_00041738"; exon_number "42"; gene_name "ENSCGRG00001015326.1"; oId "CUFF.19565.2"; nearest_ref "ENSCGRT00001018928.1"; class_code "j"; tss_id "TSS30893";
LT883686v1	Cufflinks	exon	27766188	27766358	.	-	.	gene_id "XLOC_023700"; transcript_id "TCONS_00041741"; exon_number "43"; gene_name "ENSCGRG00001015326.1"; oId "ENSCGRT00001018970.1"; contained_in "TCONS_00041739"; nearest_ref "ENSCGRT00001018970.1"; class_code "="; tss_id "TSS30894"; p_id "P20850";
LT883686v1	Cufflinks	exon	27766612	27766733	.	-	.	gene_id "XLOC_023700"; transcript_id "TCONS_00041740"; exon_number "43"; gene_name "ENSCGRG00001015326.1"; oId "ENSCGRT00001018928.1"; nearest_ref "ENSCGRT00001018928.1"; class_code "="; tss_id "TSS30893"; p_id "P20851";
LT883686v1	Cufflinks	exon	27766612	27766733	.	-	.	gene_id "XLOC_023700"; transcript_id "TCONS_00041739"; exon_number "44"; gene_name "ENSCGRG00001015326.1"; oId "CUFF.19565.3"; nearest_ref "ENSCGRT00001018928.1"; class_code "j"; tss_id "TSS30893";
LT883686v1	Cufflinks	exon	27766612	27766733	.	-	.	gene_id "XLOC_023700"; transcript_id "TCONS_00041738"; exon_number "43"; gene_name "ENSCGRG00001015326.1"; oId "CUFF.19565.2"; nearest_ref "ENSCGRT00001018928.1"; class_code "j"; tss_id "TSS30893";
LT883686v1	Cufflinks	exon	27766612	27766733	.	-	.	gene_id "XLOC_023700"; transcript_id "TCONS_00041741"; exon_number "44"; gene_name "ENSCGRG00001015326.1"; oId "ENSCGRT00001018970.1"; contained_in "TCONS_00041739"; nearest_ref "ENSCGRT00001018970.1"; class_code "="; tss_id "TSS30894"; p_id "P20850";
LT883686v1	Cufflinks	exon	27768364	27768460	.	-	.	gene_id "XLOC_023700"; transcript_id "TCONS_00041740"; exon_number "44"; gene_name "ENSCGRG00001015326.1"; oId "ENSCGRT00001018928.1"; nearest_ref "ENSCGRT00001018928.1"; class_code "="; tss_id "TSS30893"; p_id "P20851";
LT883686v1	Cufflinks	exon	27768364	27768460	.	-	.	gene_id "XLOC_023700"; transcript_id "TCONS_00041739"; exon_number "45"; gene_name "ENSCGRG00001015326.1"; oId "CUFF.19565.3"; nearest_ref "ENSCGRT00001018928.1"; class_code "j"; tss_id "TSS30893";
LT883686v1	Cufflinks	exon	27768364	27768460	.	-	.	gene_id "XLOC_023700"; transcript_id "TCONS_00041738"; exon_number "44"; gene_name "ENSCGRG00001015326.1"; oId "CUFF.19565.2"; nearest_ref "ENSCGRT00001018928.1"; class_code "j"; tss_id "TSS30893";
LT883686v1	Cufflinks	exon	27768364	27768460	.	-	.	gene_id "XLOC_023700"; transcript_id "TCONS_00041741"; exon_number "45"; gene_name "ENSCGRG00001015326.1"; oId "ENSCGRT00001018970.1"; contained_in "TCONS_00041739"; nearest_ref "ENSCGRT00001018970.1"; class_code "="; tss_id "TSS30894"; p_id "P20850";
LT883686v1	Cufflinks	exon	27769854	27770015	.	-	.	gene_id "XLOC_023700"; transcript_id "TCONS_00041740"; exon_number "45"; gene_name "ENSCGRG00001015326.1"; oId "ENSCGRT00001018928.1"; nearest_ref "ENSCGRT00001018928.1"; class_code "="; tss_id "TSS30893"; p_id "P20851";
LT883686v1	Cufflinks	exon	27769854	27770015	.	-	.	gene_id "XLOC_023700"; transcript_id "TCONS_00041739"; exon_number "46"; gene_name "ENSCGRG00001015326.1"; oId "CUFF.19565.3"; nearest_ref "ENSCGRT00001018928.1"; class_code "j"; tss_id "TSS30893";
LT883686v1	Cufflinks	exon	27769854	27770015	.	-	.	gene_id "XLOC_023700"; transcript_id "TCONS_00041738"; exon_number "45"; gene_name "ENSCGRG00001015326.1"; oId "CUFF.19565.2"; nearest_ref "ENSCGRT00001018928.1"; class_code "j"; tss_id "TSS30893";
LT883686v1	Cufflinks	exon	27769854	27770015	.	-	.	gene_id "XLOC_023700"; transcript_id "TCONS_00041741"; exon_number "46"; gene_name "ENSCGRG00001015326.1"; oId "ENSCGRT00001018970.1"; contained_in "TCONS_00041739"; nearest_ref "ENSCGRT00001018970.1"; class_code "="; tss_id "TSS30894"; p_id "P20850";
LT883686v1	Cufflinks	exon	27770443	27770703	.	-	.	gene_id "XLOC_023700"; transcript_id "TCONS_00041740"; exon_number "46"; gene_name "ENSCGRG00001015326.1"; oId "ENSCGRT00001018928.1"; nearest_ref "ENSCGRT00001018928.1"; class_code "="; tss_id "TSS30893"; p_id "P20851";
LT883686v1	Cufflinks	exon	27770443	27770703	.	-	.	gene_id "XLOC_023700"; transcript_id "TCONS_00041739"; exon_number "47"; gene_name "ENSCGRG00001015326.1"; oId "CUFF.19565.3"; nearest_ref "ENSCGRT00001018928.1"; class_code "j"; tss_id "TSS30893";
LT883686v1	Cufflinks	exon	27770443	27770703	.	-	.	gene_id "XLOC_023700"; transcript_id "TCONS_00041738"; exon_number "46"; gene_name "ENSCGRG00001015326.1"; oId "CUFF.19565.2"; nearest_ref "ENSCGRT00001018928.1"; class_code "j"; tss_id "TSS30893";
LT883686v1	Cufflinks	exon	27770443	27770703	.	-	.	gene_id "XLOC_023700"; transcript_id "TCONS_00041741"; exon_number "47"; gene_name "ENSCGRG00001015326.1"; oId "ENSCGRT00001018970.1"; contained_in "TCONS_00041739"; nearest_ref "ENSCGRT00001018970.1"; class_code "="; tss_id "TSS30894"; p_id "P20850";
LT883686v1	Cufflinks	exon	27771334	27771531	.	-	.	gene_id "XLOC_023700"; transcript_id "TCONS_00041740"; exon_number "47"; gene_name "ENSCGRG00001015326.1"; oId "ENSCGRT00001018928.1"; nearest_ref "ENSCGRT00001018928.1"; class_code "="; tss_id "TSS30893"; p_id "P20851";
LT883686v1	Cufflinks	exon	27771334	27771531	.	-	.	gene_id "XLOC_023700"; transcript_id "TCONS_00041739"; exon_number "48"; gene_name "ENSCGRG00001015326.1"; oId "CUFF.19565.3"; nearest_ref "ENSCGRT00001018928.1"; class_code "j"; tss_id "TSS30893";
LT883686v1	Cufflinks	exon	27771334	27771531	.	-	.	gene_id "XLOC_023700"; transcript_id "TCONS_00041738"; exon_number "47"; gene_name "ENSCGRG00001015326.1"; oId "CUFF.19565.2"; nearest_ref "ENSCGRT00001018928.1"; class_code "j"; tss_id "TSS30893";
LT883686v1	Cufflinks	exon	27771334	27771531	.	-	.	gene_id "XLOC_023700"; transcript_id "TCONS_00041741"; exon_number "48"; gene_name "ENSCGRG00001015326.1"; oId "ENSCGRT00001018970.1"; contained_in "TCONS_00041739"; nearest_ref "ENSCGRT00001018970.1"; class_code "="; tss_id "TSS30894"; p_id "P20850";
LT883686v1	Cufflinks	exon	27771637	27771854	.	-	.	gene_id "XLOC_023700"; transcript_id "TCONS_00041740"; exon_number "48"; gene_name "ENSCGRG00001015326.1"; oId "ENSCGRT00001018928.1"; nearest_ref "ENSCGRT00001018928.1"; class_code "="; tss_id "TSS30893"; p_id "P20851";
LT883686v1	Cufflinks	exon	27771637	27771854	.	-	.	gene_id "XLOC_023700"; transcript_id "TCONS_00041739"; exon_number "49"; gene_name "ENSCGRG00001015326.1"; oId "CUFF.19565.3"; nearest_ref "ENSCGRT00001018928.1"; class_code "j"; tss_id "TSS30893";
LT883686v1	Cufflinks	exon	27771637	27771854	.	-	.	gene_id "XLOC_023700"; transcript_id "TCONS_00041738"; exon_number "48"; gene_name "ENSCGRG00001015326.1"; oId "CUFF.19565.2"; nearest_ref "ENSCGRT00001018928.1"; class_code "j"; tss_id "TSS30893";
LT883686v1	Cufflinks	exon	27771637	27771854	.	-	.	gene_id "XLOC_023700"; transcript_id "TCONS_00041741"; exon_number "49"; gene_name "ENSCGRG00001015326.1"; oId "ENSCGRT00001018970.1"; contained_in "TCONS_00041739"; nearest_ref "ENSCGRT00001018970.1"; class_code "="; tss_id "TSS30894"; p_id "P20850";
LT883686v1	Cufflinks	exon	27774008	27774207	.	-	.	gene_id "XLOC_023700"; transcript_id "TCONS_00041740"; exon_number "49"; gene_name "ENSCGRG00001015326.1"; oId "ENSCGRT00001018928.1"; nearest_ref "ENSCGRT00001018928.1"; class_code "="; tss_id "TSS30893"; p_id "P20851";
LT883686v1	Cufflinks	exon	27774008	27774207	.	-	.	gene_id "XLOC_023700"; transcript_id "TCONS_00041739"; exon_number "50"; gene_name "ENSCGRG00001015326.1"; oId "CUFF.19565.3"; nearest_ref "ENSCGRT00001018928.1"; class_code "j"; tss_id "TSS30893";
LT883686v1	Cufflinks	exon	27774008	27774207	.	-	.	gene_id "XLOC_023700"; transcript_id "TCONS_00041738"; exon_number "49"; gene_name "ENSCGRG00001015326.1"; oId "CUFF.19565.2"; nearest_ref "ENSCGRT00001018928.1"; class_code "j"; tss_id "TSS30893";
LT883686v1	Cufflinks	exon	27774008	27774207	.	-	.	gene_id "XLOC_023700"; transcript_id "TCONS_00041741"; exon_number "50"; gene_name "ENSCGRG00001015326.1"; oId "ENSCGRT00001018970.1"; contained_in "TCONS_00041739"; nearest_ref "ENSCGRT00001018970.1"; class_code "="; tss_id "TSS30894"; p_id "P20850";
LT883686v1	Cufflinks	exon	27776688	27776839	.	-	.	gene_id "XLOC_023700"; transcript_id "TCONS_00041740"; exon_number "50"; gene_name "ENSCGRG00001015326.1"; oId "ENSCGRT00001018928.1"; nearest_ref "ENSCGRT00001018928.1"; class_code "="; tss_id "TSS30893"; p_id "P20851";
LT883686v1	Cufflinks	exon	27776688	27776839	.	-	.	gene_id "XLOC_023700"; transcript_id "TCONS_00041739"; exon_number "51"; gene_name "ENSCGRG00001015326.1"; oId "CUFF.19565.3"; nearest_ref "ENSCGRT00001018928.1"; class_code "j"; tss_id "TSS30893";
LT883686v1	Cufflinks	exon	27776688	27776839	.	-	.	gene_id "XLOC_023700"; transcript_id "TCONS_00041738"; exon_number "50"; gene_name "ENSCGRG00001015326.1"; oId "CUFF.19565.2"; nearest_ref "ENSCGRT00001018928.1"; class_code "j"; tss_id "TSS30893";
LT883686v1	Cufflinks	exon	27776688	27776839	.	-	.	gene_id "XLOC_023700"; transcript_id "TCONS_00041741"; exon_number "51"; gene_name "ENSCGRG00001015326.1"; oId "ENSCGRT00001018970.1"; contained_in "TCONS_00041739"; nearest_ref "ENSCGRT00001018970.1"; class_code "="; tss_id "TSS30894"; p_id "P20850";
LT883686v1	Cufflinks	exon	27777931	27778131	.	-	.	gene_id "XLOC_023700"; transcript_id "TCONS_00041740"; exon_number "51"; gene_name "ENSCGRG00001015326.1"; oId "ENSCGRT00001018928.1"; nearest_ref "ENSCGRT00001018928.1"; class_code "="; tss_id "TSS30893"; p_id "P20851";
LT883686v1	Cufflinks	exon	27777931	27778131	.	-	.	gene_id "XLOC_023700"; transcript_id "TCONS_00041739"; exon_number "52"; gene_name "ENSCGRG00001015326.1"; oId "CUFF.19565.3"; nearest_ref "ENSCGRT00001018928.1"; class_code "j"; tss_id "TSS30893";
LT883686v1	Cufflinks	exon	27777931	27778131	.	-	.	gene_id "XLOC_023700"; transcript_id "TCONS_00041738"; exon_number "51"; gene_name "ENSCGRG00001015326.1"; oId "CUFF.19565.2"; nearest_ref "ENSCGRT00001018928.1"; class_code "j"; tss_id "TSS30893";
LT883686v1	Cufflinks	exon	27777931	27778131	.	-	.	gene_id "XLOC_023700"; transcript_id "TCONS_00041741"; exon_number "52"; gene_name "ENSCGRG00001015326.1"; oId "ENSCGRT00001018970.1"; contained_in "TCONS_00041739"; nearest_ref "ENSCGRT00001018970.1"; class_code "="; tss_id "TSS30894"; p_id "P20850";
LT883686v1	Cufflinks	exon	27781108	27781364	.	-	.	gene_id "XLOC_023700"; transcript_id "TCONS_00041740"; exon_number "52"; gene_name "ENSCGRG00001015326.1"; oId "ENSCGRT00001018928.1"; nearest_ref "ENSCGRT00001018928.1"; class_code "="; tss_id "TSS30893"; p_id "P20851";
LT883686v1	Cufflinks	exon	27781108	27781364	.	-	.	gene_id "XLOC_023700"; transcript_id "TCONS_00041739"; exon_number "53"; gene_name "ENSCGRG00001015326.1"; oId "CUFF.19565.3"; nearest_ref "ENSCGRT00001018928.1"; class_code "j"; tss_id "TSS30893";
LT883686v1	Cufflinks	exon	27781108	27781364	.	-	.	gene_id "XLOC_023700"; transcript_id "TCONS_00041738"; exon_number "52"; gene_name "ENSCGRG00001015326.1"; oId "CUFF.19565.2"; nearest_ref "ENSCGRT00001018928.1"; class_code "j"; tss_id "TSS30893";
LT883686v1	Cufflinks	exon	27781108	27781364	.	-	.	gene_id "XLOC_023700"; transcript_id "TCONS_00041741"; exon_number "53"; gene_name "ENSCGRG00001015326.1"; oId "ENSCGRT00001018970.1"; contained_in "TCONS_00041739"; nearest_ref "ENSCGRT00001018970.1"; class_code "="; tss_id "TSS30894"; p_id "P20850";
LT883686v1	Cufflinks	exon	27781914	27782079	.	-	.	gene_id "XLOC_023700"; transcript_id "TCONS_00041740"; exon_number "53"; gene_name "ENSCGRG00001015326.1"; oId "ENSCGRT00001018928.1"; nearest_ref "ENSCGRT00001018928.1"; class_code "="; tss_id "TSS30893"; p_id "P20851";
LT883686v1	Cufflinks	exon	27781914	27782079	.	-	.	gene_id "XLOC_023700"; transcript_id "TCONS_00041739"; exon_number "54"; gene_name "ENSCGRG00001015326.1"; oId "CUFF.19565.3"; nearest_ref "ENSCGRT00001018928.1"; class_code "j"; tss_id "TSS30893";
LT883686v1	Cufflinks	exon	27781914	27782079	.	-	.	gene_id "XLOC_023700"; transcript_id "TCONS_00041738"; exon_number "53"; gene_name "ENSCGRG00001015326.1"; oId "CUFF.19565.2"; nearest_ref "ENSCGRT00001018928.1"; class_code "j"; tss_id "TSS30893";
LT883686v1	Cufflinks	exon	27781914	27782079	.	-	.	gene_id "XLOC_023700"; transcript_id "TCONS_00041741"; exon_number "54"; gene_name "ENSCGRG00001015326.1"; oId "ENSCGRT00001018970.1"; contained_in "TCONS_00041739"; nearest_ref "ENSCGRT00001018970.1"; class_code "="; tss_id "TSS30894"; p_id "P20850";
LT883686v1	Cufflinks	exon	27782626	27782817	.	-	.	gene_id "XLOC_023700"; transcript_id "TCONS_00041740"; exon_number "54"; gene_name "ENSCGRG00001015326.1"; oId "ENSCGRT00001018928.1"; nearest_ref "ENSCGRT00001018928.1"; class_code "="; tss_id "TSS30893"; p_id "P20851";
LT883686v1	Cufflinks	exon	27782626	27782817	.	-	.	gene_id "XLOC_023700"; transcript_id "TCONS_00041739"; exon_number "55"; gene_name "ENSCGRG00001015326.1"; oId "CUFF.19565.3"; nearest_ref "ENSCGRT00001018928.1"; class_code "j"; tss_id "TSS30893";
LT883686v1	Cufflinks	exon	27782626	27782817	.	-	.	gene_id "XLOC_023700"; transcript_id "TCONS_00041738"; exon_number "54"; gene_name "ENSCGRG00001015326.1"; oId "CUFF.19565.2"; nearest_ref "ENSCGRT00001018928.1"; class_code "j"; tss_id "TSS30893";
LT883686v1	Cufflinks	exon	27782626	27782817	.	-	.	gene_id "XLOC_023700"; transcript_id "TCONS_00041741"; exon_number "55"; gene_name "ENSCGRG00001015326.1"; oId "ENSCGRT00001018970.1"; contained_in "TCONS_00041739"; nearest_ref "ENSCGRT00001018970.1"; class_code "="; tss_id "TSS30894"; p_id "P20850";
LT883686v1	Cufflinks	exon	27783390	27783584	.	-	.	gene_id "XLOC_023700"; transcript_id "TCONS_00041740"; exon_number "55"; gene_name "ENSCGRG00001015326.1"; oId "ENSCGRT00001018928.1"; nearest_ref "ENSCGRT00001018928.1"; class_code "="; tss_id "TSS30893"; p_id "P20851";
LT883686v1	Cufflinks	exon	27783390	27783584	.	-	.	gene_id "XLOC_023700"; transcript_id "TCONS_00041739"; exon_number "56"; gene_name "ENSCGRG00001015326.1"; oId "CUFF.19565.3"; nearest_ref "ENSCGRT00001018928.1"; class_code "j"; tss_id "TSS30893";
LT883686v1	Cufflinks	exon	27783390	27783584	.	-	.	gene_id "XLOC_023700"; transcript_id "TCONS_00041738"; exon_number "55"; gene_name "ENSCGRG00001015326.1"; oId "CUFF.19565.2"; nearest_ref "ENSCGRT00001018928.1"; class_code "j"; tss_id "TSS30893";
LT883686v1	Cufflinks	exon	27783390	27783584	.	-	.	gene_id "XLOC_023700"; transcript_id "TCONS_00041741"; exon_number "56"; gene_name "ENSCGRG00001015326.1"; oId "ENSCGRT00001018970.1"; contained_in "TCONS_00041739"; nearest_ref "ENSCGRT00001018970.1"; class_code "="; tss_id "TSS30894"; p_id "P20850";
LT883686v1	Cufflinks	exon	27784122	27784219	.	-	.	gene_id "XLOC_023700"; transcript_id "TCONS_00041740"; exon_number "56"; gene_name "ENSCGRG00001015326.1"; oId "ENSCGRT00001018928.1"; nearest_ref "ENSCGRT00001018928.1"; class_code "="; tss_id "TSS30893"; p_id "P20851";
LT883686v1	Cufflinks	exon	27784122	27784219	.	-	.	gene_id "XLOC_023700"; transcript_id "TCONS_00041739"; exon_number "57"; gene_name "ENSCGRG00001015326.1"; oId "CUFF.19565.3"; nearest_ref "ENSCGRT00001018928.1"; class_code "j"; tss_id "TSS30893";
LT883686v1	Cufflinks	exon	27784122	27784219	.	-	.	gene_id "XLOC_023700"; transcript_id "TCONS_00041738"; exon_number "56"; gene_name "ENSCGRG00001015326.1"; oId "CUFF.19565.2"; nearest_ref "ENSCGRT00001018928.1"; class_code "j"; tss_id "TSS30893";
LT883686v1	Cufflinks	exon	27784122	27784219	.	-	.	gene_id "XLOC_023700"; transcript_id "TCONS_00041741"; exon_number "57"; gene_name "ENSCGRG00001015326.1"; oId "ENSCGRT00001018970.1"; contained_in "TCONS_00041739"; nearest_ref "ENSCGRT00001018970.1"; class_code "="; tss_id "TSS30894"; p_id "P20850";
LT883686v1	Cufflinks	exon	27784304	27784670	.	-	.	gene_id "XLOC_023700"; transcript_id "TCONS_00041740"; exon_number "57"; gene_name "ENSCGRG00001015326.1"; oId "ENSCGRT00001018928.1"; nearest_ref "ENSCGRT00001018928.1"; class_code "="; tss_id "TSS30893"; p_id "P20851";
LT883686v1	Cufflinks	exon	27784304	27784670	.	-	.	gene_id "XLOC_023700"; transcript_id "TCONS_00041739"; exon_number "58"; gene_name "ENSCGRG00001015326.1"; oId "CUFF.19565.3"; nearest_ref "ENSCGRT00001018928.1"; class_code "j"; tss_id "TSS30893";
LT883686v1	Cufflinks	exon	27784304	27784670	.	-	.	gene_id "XLOC_023700"; transcript_id "TCONS_00041738"; exon_number "57"; gene_name "ENSCGRG00001015326.1"; oId "CUFF.19565.2"; nearest_ref "ENSCGRT00001018928.1"; class_code "j"; tss_id "TSS30893";
LT883686v1	Cufflinks	exon	27784304	27784670	.	-	.	gene_id "XLOC_023700"; transcript_id "TCONS_00041741"; exon_number "58"; gene_name "ENSCGRG00001015326.1"; oId "ENSCGRT00001018970.1"; contained_in "TCONS_00041739"; nearest_ref "ENSCGRT00001018970.1"; class_code "="; tss_id "TSS30894"; p_id "P20850";
LT883686v1	Cufflinks	exon	27786188	27786422	.	-	.	gene_id "XLOC_023700"; transcript_id "TCONS_00041740"; exon_number "58"; gene_name "ENSCGRG00001015326.1"; oId "ENSCGRT00001018928.1"; nearest_ref "ENSCGRT00001018928.1"; class_code "="; tss_id "TSS30893"; p_id "P20851";
LT883686v1	Cufflinks	exon	27786188	27786422	.	-	.	gene_id "XLOC_023700"; transcript_id "TCONS_00041739"; exon_number "59"; gene_name "ENSCGRG00001015326.1"; oId "CUFF.19565.3"; nearest_ref "ENSCGRT00001018928.1"; class_code "j"; tss_id "TSS30893";
LT883686v1	Cufflinks	exon	27786188	27786422	.	-	.	gene_id "XLOC_023700"; transcript_id "TCONS_00041738"; exon_number "58"; gene_name "ENSCGRG00001015326.1"; oId "CUFF.19565.2"; nearest_ref "ENSCGRT00001018928.1"; class_code "j"; tss_id "TSS30893";
LT883686v1	Cufflinks	exon	27786188	27786422	.	-	.	gene_id "XLOC_023700"; transcript_id "TCONS_00041741"; exon_number "59"; gene_name "ENSCGRG00001015326.1"; oId "ENSCGRT00001018970.1"; contained_in "TCONS_00041739"; nearest_ref "ENSCGRT00001018970.1"; class_code "="; tss_id "TSS30894"; p_id "P20850";
LT883686v1	Cufflinks	exon	27787630	27787708	.	-	.	gene_id "XLOC_023700"; transcript_id "TCONS_00041740"; exon_number "59"; gene_name "ENSCGRG00001015326.1"; oId "ENSCGRT00001018928.1"; nearest_ref "ENSCGRT00001018928.1"; class_code "="; tss_id "TSS30893"; p_id "P20851";
LT883686v1	Cufflinks	exon	27787630	27787708	.	-	.	gene_id "XLOC_023700"; transcript_id "TCONS_00041739"; exon_number "60"; gene_name "ENSCGRG00001015326.1"; oId "CUFF.19565.3"; nearest_ref "ENSCGRT00001018928.1"; class_code "j"; tss_id "TSS30893";
LT883686v1	Cufflinks	exon	27787630	27787708	.	-	.	gene_id "XLOC_023700"; transcript_id "TCONS_00041738"; exon_number "59"; gene_name "ENSCGRG00001015326.1"; oId "CUFF.19565.2"; nearest_ref "ENSCGRT00001018928.1"; class_code "j"; tss_id "TSS30893";
LT883686v1	Cufflinks	exon	27787630	27787708	.	-	.	gene_id "XLOC_023700"; transcript_id "TCONS_00041741"; exon_number "60"; gene_name "ENSCGRG00001015326.1"; oId "ENSCGRT00001018970.1"; contained_in "TCONS_00041739"; nearest_ref "ENSCGRT00001018970.1"; class_code "="; tss_id "TSS30894"; p_id "P20850";
LT883686v1	Cufflinks	exon	27788609	27788747	.	-	.	gene_id "XLOC_023700"; transcript_id "TCONS_00041740"; exon_number "60"; gene_name "ENSCGRG00001015326.1"; oId "ENSCGRT00001018928.1"; nearest_ref "ENSCGRT00001018928.1"; class_code "="; tss_id "TSS30893"; p_id "P20851";
LT883686v1	Cufflinks	exon	27788609	27788747	.	-	.	gene_id "XLOC_023700"; transcript_id "TCONS_00041739"; exon_number "61"; gene_name "ENSCGRG00001015326.1"; oId "CUFF.19565.3"; nearest_ref "ENSCGRT00001018928.1"; class_code "j"; tss_id "TSS30893";
LT883686v1	Cufflinks	exon	27788609	27788747	.	-	.	gene_id "XLOC_023700"; transcript_id "TCONS_00041738"; exon_number "60"; gene_name "ENSCGRG00001015326.1"; oId "CUFF.19565.2"; nearest_ref "ENSCGRT00001018928.1"; class_code "j"; tss_id "TSS30893";
LT883686v1	Cufflinks	exon	27788609	27788747	.	-	.	gene_id "XLOC_023700"; transcript_id "TCONS_00041741"; exon_number "61"; gene_name "ENSCGRG00001015326.1"; oId "ENSCGRT00001018970.1"; contained_in "TCONS_00041739"; nearest_ref "ENSCGRT00001018970.1"; class_code "="; tss_id "TSS30894"; p_id "P20850";
LT883686v1	Cufflinks	exon	27791069	27791165	.	-	.	gene_id "XLOC_023700"; transcript_id "TCONS_00041740"; exon_number "61"; gene_name "ENSCGRG00001015326.1"; oId "ENSCGRT00001018928.1"; nearest_ref "ENSCGRT00001018928.1"; class_code "="; tss_id "TSS30893"; p_id "P20851";
LT883686v1	Cufflinks	exon	27791069	27791165	.	-	.	gene_id "XLOC_023700"; transcript_id "TCONS_00041739"; exon_number "62"; gene_name "ENSCGRG00001015326.1"; oId "CUFF.19565.3"; nearest_ref "ENSCGRT00001018928.1"; class_code "j"; tss_id "TSS30893";
LT883686v1	Cufflinks	exon	27791069	27791165	.	-	.	gene_id "XLOC_023700"; transcript_id "TCONS_00041738"; exon_number "61"; gene_name "ENSCGRG00001015326.1"; oId "CUFF.19565.2"; nearest_ref "ENSCGRT00001018928.1"; class_code "j"; tss_id "TSS30893";
LT883686v1	Cufflinks	exon	27791069	27791165	.	-	.	gene_id "XLOC_023700"; transcript_id "TCONS_00041741"; exon_number "62"; gene_name "ENSCGRG00001015326.1"; oId "ENSCGRT00001018970.1"; contained_in "TCONS_00041739"; nearest_ref "ENSCGRT00001018970.1"; class_code "="; tss_id "TSS30894"; p_id "P20850";
LT883686v1	Cufflinks	exon	27792380	27792468	.	-	.	gene_id "XLOC_023700"; transcript_id "TCONS_00041740"; exon_number "62"; gene_name "ENSCGRG00001015326.1"; oId "ENSCGRT00001018928.1"; nearest_ref "ENSCGRT00001018928.1"; class_code "="; tss_id "TSS30893"; p_id "P20851";
LT883686v1	Cufflinks	exon	27792380	27792468	.	-	.	gene_id "XLOC_023700"; transcript_id "TCONS_00041739"; exon_number "63"; gene_name "ENSCGRG00001015326.1"; oId "CUFF.19565.3"; nearest_ref "ENSCGRT00001018928.1"; class_code "j"; tss_id "TSS30893";
LT883686v1	Cufflinks	exon	27792380	27792468	.	-	.	gene_id "XLOC_023700"; transcript_id "TCONS_00041738"; exon_number "62"; gene_name "ENSCGRG00001015326.1"; oId "CUFF.19565.2"; nearest_ref "ENSCGRT00001018928.1"; class_code "j"; tss_id "TSS30893";
LT883686v1	Cufflinks	exon	27792380	27792468	.	-	.	gene_id "XLOC_023700"; transcript_id "TCONS_00041741"; exon_number "63"; gene_name "ENSCGRG00001015326.1"; oId "ENSCGRT00001018970.1"; contained_in "TCONS_00041739"; nearest_ref "ENSCGRT00001018970.1"; class_code "="; tss_id "TSS30894"; p_id "P20850";
LT883686v1	Cufflinks	exon	27792640	27792717	.	-	.	gene_id "XLOC_023700"; transcript_id "TCONS_00041740"; exon_number "63"; gene_name "ENSCGRG00001015326.1"; oId "ENSCGRT00001018928.1"; nearest_ref "ENSCGRT00001018928.1"; class_code "="; tss_id "TSS30893"; p_id "P20851";
LT883686v1	Cufflinks	exon	27792640	27792717	.	-	.	gene_id "XLOC_023700"; transcript_id "TCONS_00041739"; exon_number "64"; gene_name "ENSCGRG00001015326.1"; oId "CUFF.19565.3"; nearest_ref "ENSCGRT00001018928.1"; class_code "j"; tss_id "TSS30893";
LT883686v1	Cufflinks	exon	27792640	27792717	.	-	.	gene_id "XLOC_023700"; transcript_id "TCONS_00041738"; exon_number "63"; gene_name "ENSCGRG00001015326.1"; oId "CUFF.19565.2"; nearest_ref "ENSCGRT00001018928.1"; class_code "j"; tss_id "TSS30893";
LT883686v1	Cufflinks	exon	27792640	27792717	.	-	.	gene_id "XLOC_023700"; transcript_id "TCONS_00041741"; exon_number "64"; gene_name "ENSCGRG00001015326.1"; oId "ENSCGRT00001018970.1"; contained_in "TCONS_00041739"; nearest_ref "ENSCGRT00001018970.1"; class_code "="; tss_id "TSS30894"; p_id "P20850";
LT883686v1	Cufflinks	exon	27794475	27794600	.	-	.	gene_id "XLOC_023700"; transcript_id "TCONS_00041740"; exon_number "64"; gene_name "ENSCGRG00001015326.1"; oId "ENSCGRT00001018928.1"; nearest_ref "ENSCGRT00001018928.1"; class_code "="; tss_id "TSS30893"; p_id "P20851";
LT883686v1	Cufflinks	exon	27794475	27794600	.	-	.	gene_id "XLOC_023700"; transcript_id "TCONS_00041739"; exon_number "65"; gene_name "ENSCGRG00001015326.1"; oId "CUFF.19565.3"; nearest_ref "ENSCGRT00001018928.1"; class_code "j"; tss_id "TSS30893";
LT883686v1	Cufflinks	exon	27794475	27794600	.	-	.	gene_id "XLOC_023700"; transcript_id "TCONS_00041738"; exon_number "64"; gene_name "ENSCGRG00001015326.1"; oId "CUFF.19565.2"; nearest_ref "ENSCGRT00001018928.1"; class_code "j"; tss_id "TSS30893";
LT883686v1	Cufflinks	exon	27794475	27794600	.	-	.	gene_id "XLOC_023700"; transcript_id "TCONS_00041741"; exon_number "65"; gene_name "ENSCGRG00001015326.1"; oId "ENSCGRT00001018970.1"; contained_in "TCONS_00041739"; nearest_ref "ENSCGRT00001018970.1"; class_code "="; tss_id "TSS30894"; p_id "P20850";
LT883686v1	Cufflinks	exon	27794758	27794814	.	-	.	gene_id "XLOC_023700"; transcript_id "TCONS_00041740"; exon_number "65"; gene_name "ENSCGRG00001015326.1"; oId "ENSCGRT00001018928.1"; nearest_ref "ENSCGRT00001018928.1"; class_code "="; tss_id "TSS30893"; p_id "P20851";
LT883686v1	Cufflinks	exon	27794758	27794814	.	-	.	gene_id "XLOC_023700"; transcript_id "TCONS_00041739"; exon_number "66"; gene_name "ENSCGRG00001015326.1"; oId "CUFF.19565.3"; nearest_ref "ENSCGRT00001018928.1"; class_code "j"; tss_id "TSS30893";
LT883686v1	Cufflinks	exon	27794758	27794814	.	-	.	gene_id "XLOC_023700"; transcript_id "TCONS_00041738"; exon_number "65"; gene_name "ENSCGRG00001015326.1"; oId "CUFF.19565.2"; nearest_ref "ENSCGRT00001018928.1"; class_code "j"; tss_id "TSS30893";
LT883686v1	Cufflinks	exon	27794758	27794814	.	-	.	gene_id "XLOC_023700"; transcript_id "TCONS_00041741"; exon_number "66"; gene_name "ENSCGRG00001015326.1"; oId "ENSCGRT00001018970.1"; contained_in "TCONS_00041739"; nearest_ref "ENSCGRT00001018970.1"; class_code "="; tss_id "TSS30894"; p_id "P20850";
LT883686v1	Cufflinks	exon	27797480	27797563	.	-	.	gene_id "XLOC_023700"; transcript_id "TCONS_00041740"; exon_number "66"; gene_name "ENSCGRG00001015326.1"; oId "ENSCGRT00001018928.1"; nearest_ref "ENSCGRT00001018928.1"; class_code "="; tss_id "TSS30893"; p_id "P20851";
LT883686v1	Cufflinks	exon	27797480	27797563	.	-	.	gene_id "XLOC_023700"; transcript_id "TCONS_00041739"; exon_number "67"; gene_name "ENSCGRG00001015326.1"; oId "CUFF.19565.3"; nearest_ref "ENSCGRT00001018928.1"; class_code "j"; tss_id "TSS30893";
LT883686v1	Cufflinks	exon	27797480	27797563	.	-	.	gene_id "XLOC_023700"; transcript_id "TCONS_00041738"; exon_number "66"; gene_name "ENSCGRG00001015326.1"; oId "CUFF.19565.2"; nearest_ref "ENSCGRT00001018928.1"; class_code "j"; tss_id "TSS30893";
LT883686v1	Cufflinks	exon	27797480	27797563	.	-	.	gene_id "XLOC_023700"; transcript_id "TCONS_00041741"; exon_number "67"; gene_name "ENSCGRG00001015326.1"; oId "ENSCGRT00001018970.1"; contained_in "TCONS_00041739"; nearest_ref "ENSCGRT00001018970.1"; class_code "="; tss_id "TSS30894"; p_id "P20850";
LT883686v1	Cufflinks	exon	27799646	27799750	.	-	.	gene_id "XLOC_023700"; transcript_id "TCONS_00041740"; exon_number "67"; gene_name "ENSCGRG00001015326.1"; oId "ENSCGRT00001018928.1"; nearest_ref "ENSCGRT00001018928.1"; class_code "="; tss_id "TSS30893"; p_id "P20851";
LT883686v1	Cufflinks	exon	27799646	27799750	.	-	.	gene_id "XLOC_023700"; transcript_id "TCONS_00041739"; exon_number "68"; gene_name "ENSCGRG00001015326.1"; oId "CUFF.19565.3"; nearest_ref "ENSCGRT00001018928.1"; class_code "j"; tss_id "TSS30893";
LT883686v1	Cufflinks	exon	27799646	27799750	.	-	.	gene_id "XLOC_023700"; transcript_id "TCONS_00041738"; exon_number "67"; gene_name "ENSCGRG00001015326.1"; oId "CUFF.19565.2"; nearest_ref "ENSCGRT00001018928.1"; class_code "j"; tss_id "TSS30893";
LT883686v1	Cufflinks	exon	27799646	27799750	.	-	.	gene_id "XLOC_023700"; transcript_id "TCONS_00041741"; exon_number "68"; gene_name "ENSCGRG00001015326.1"; oId "ENSCGRT00001018970.1"; contained_in "TCONS_00041739"; nearest_ref "ENSCGRT00001018970.1"; class_code "="; tss_id "TSS30894"; p_id "P20850";
LT883686v1	Cufflinks	exon	27800617	27800727	.	-	.	gene_id "XLOC_023700"; transcript_id "TCONS_00041740"; exon_number "68"; gene_name "ENSCGRG00001015326.1"; oId "ENSCGRT00001018928.1"; nearest_ref "ENSCGRT00001018928.1"; class_code "="; tss_id "TSS30893"; p_id "P20851";
LT883686v1	Cufflinks	exon	27800617	27800727	.	-	.	gene_id "XLOC_023700"; transcript_id "TCONS_00041739"; exon_number "69"; gene_name "ENSCGRG00001015326.1"; oId "CUFF.19565.3"; nearest_ref "ENSCGRT00001018928.1"; class_code "j"; tss_id "TSS30893";
LT883686v1	Cufflinks	exon	27800617	27800727	.	-	.	gene_id "XLOC_023700"; transcript_id "TCONS_00041738"; exon_number "68"; gene_name "ENSCGRG00001015326.1"; oId "CUFF.19565.2"; nearest_ref "ENSCGRT00001018928.1"; class_code "j"; tss_id "TSS30893";
LT883686v1	Cufflinks	exon	27800617	27800727	.	-	.	gene_id "XLOC_023700"; transcript_id "TCONS_00041741"; exon_number "69"; gene_name "ENSCGRG00001015326.1"; oId "ENSCGRT00001018970.1"; contained_in "TCONS_00041739"; nearest_ref "ENSCGRT00001018970.1"; class_code "="; tss_id "TSS30894"; p_id "P20850";
LT883686v1	Cufflinks	exon	27802603	27802738	.	-	.	gene_id "XLOC_023701"; transcript_id "TCONS_00041742"; exon_number "1"; gene_name "ENSCGRG00001011558.1"; oId "ENSCGRT00001013654.1"; nearest_ref "ENSCGRT00001013654.1"; class_code "="; tss_id "TSS30895";
LT883686v1	Cufflinks	exon	27805719	27805768	.	-	.	gene_id "XLOC_023700"; transcript_id "TCONS_00041740"; exon_number "69"; gene_name "ENSCGRG00001015326.1"; oId "ENSCGRT00001018928.1"; nearest_ref "ENSCGRT00001018928.1"; class_code "="; tss_id "TSS30893"; p_id "P20851";
LT883686v1	Cufflinks	exon	27805719	27805768	.	-	.	gene_id "XLOC_023700"; transcript_id "TCONS_00041739"; exon_number "70"; gene_name "ENSCGRG00001015326.1"; oId "CUFF.19565.3"; nearest_ref "ENSCGRT00001018928.1"; class_code "j"; tss_id "TSS30893";
LT883686v1	Cufflinks	exon	27805719	27805768	.	-	.	gene_id "XLOC_023700"; transcript_id "TCONS_00041738"; exon_number "69"; gene_name "ENSCGRG00001015326.1"; oId "CUFF.19565.2"; nearest_ref "ENSCGRT00001018928.1"; class_code "j"; tss_id "TSS30893";
LT883686v1	Cufflinks	exon	27805719	27805768	.	-	.	gene_id "XLOC_023700"; transcript_id "TCONS_00041741"; exon_number "70"; gene_name "ENSCGRG00001015326.1"; oId "ENSCGRT00001018970.1"; contained_in "TCONS_00041739"; nearest_ref "ENSCGRT00001018970.1"; class_code "="; tss_id "TSS30894"; p_id "P20850";
LT883686v1	Cufflinks	exon	27806139	27806299	.	-	.	gene_id "XLOC_023700"; transcript_id "TCONS_00041740"; exon_number "70"; gene_name "ENSCGRG00001015326.1"; oId "ENSCGRT00001018928.1"; nearest_ref "ENSCGRT00001018928.1"; class_code "="; tss_id "TSS30893"; p_id "P20851";
LT883686v1	Cufflinks	exon	27806139	27806299	.	-	.	gene_id "XLOC_023700"; transcript_id "TCONS_00041739"; exon_number "71"; gene_name "ENSCGRG00001015326.1"; oId "CUFF.19565.3"; nearest_ref "ENSCGRT00001018928.1"; class_code "j"; tss_id "TSS30893";
LT883686v1	Cufflinks	exon	27806139	27806299	.	-	.	gene_id "XLOC_023700"; transcript_id "TCONS_00041738"; exon_number "70"; gene_name "ENSCGRG00001015326.1"; oId "CUFF.19565.2"; nearest_ref "ENSCGRT00001018928.1"; class_code "j"; tss_id "TSS30893";
LT883686v1	Cufflinks	exon	27806139	27806238	.	-	.	gene_id "XLOC_023700"; transcript_id "TCONS_00041741"; exon_number "71"; gene_name "ENSCGRG00001015326.1"; oId "ENSCGRT00001018970.1"; contained_in "TCONS_00041739"; nearest_ref "ENSCGRT00001018970.1"; class_code "="; tss_id "TSS30894"; p_id "P20850";
LT883686v1	Cufflinks	exon	27809140	27809225	.	-	.	gene_id "XLOC_023700"; transcript_id "TCONS_00041740"; exon_number "71"; gene_name "ENSCGRG00001015326.1"; oId "ENSCGRT00001018928.1"; nearest_ref "ENSCGRT00001018928.1"; class_code "="; tss_id "TSS30893"; p_id "P20851";
LT883686v1	Cufflinks	exon	27809140	27809225	.	-	.	gene_id "XLOC_023700"; transcript_id "TCONS_00041739"; exon_number "72"; gene_name "ENSCGRG00001015326.1"; oId "CUFF.19565.3"; nearest_ref "ENSCGRT00001018928.1"; class_code "j"; tss_id "TSS30893";
LT883686v1	Cufflinks	exon	27809140	27809225	.	-	.	gene_id "XLOC_023700"; transcript_id "TCONS_00041738"; exon_number "71"; gene_name "ENSCGRG00001015326.1"; oId "CUFF.19565.2"; nearest_ref "ENSCGRT00001018928.1"; class_code "j"; tss_id "TSS30893";
LT883686v1	Cufflinks	exon	27820528	27820644	.	-	.	gene_id "XLOC_023702"; transcript_id "TCONS_00041743"; exon_number "1"; gene_name "ENSCGRG00001014941.1"; oId "ENSCGRT00001018166.1"; nearest_ref "ENSCGRT00001018166.1"; class_code "="; tss_id "TSS30896"; p_id "P20852";
LT883686v1	Cufflinks	exon	27820910	27821075	.	-	.	gene_id "XLOC_023702"; transcript_id "TCONS_00041743"; exon_number "2"; gene_name "ENSCGRG00001014941.1"; oId "ENSCGRT00001018166.1"; nearest_ref "ENSCGRT00001018166.1"; class_code "="; tss_id "TSS30896"; p_id "P20852";
LT883686v1	Cufflinks	exon	27821159	27821522	.	-	.	gene_id "XLOC_023702"; transcript_id "TCONS_00041743"; exon_number "3"; gene_name "ENSCGRG00001014941.1"; oId "ENSCGRT00001018166.1"; nearest_ref "ENSCGRT00001018166.1"; class_code "="; tss_id "TSS30896"; p_id "P20852";
LT883686v1	Cufflinks	exon	27821541	27821760	.	-	.	gene_id "XLOC_023702"; transcript_id "TCONS_00041743"; exon_number "4"; gene_name "ENSCGRG00001014941.1"; oId "ENSCGRT00001018166.1"; nearest_ref "ENSCGRT00001018166.1"; class_code "="; tss_id "TSS30896"; p_id "P20852";
LT883686v1	Cufflinks	exon	27836974	27837064	.	+	.	gene_id "XLOC_023366"; transcript_id "TCONS_00041049"; exon_number "1"; gene_name "ENSCGRG00001017171.1"; oId "ENSCGRT00001021253.1"; nearest_ref "ENSCGRT00001021253.1"; class_code "="; tss_id "TSS30414"; p_id "P20517";
LT883686v1	Cufflinks	exon	27843514	27843819	.	+	.	gene_id "XLOC_023366"; transcript_id "TCONS_00041049"; exon_number "2"; gene_name "ENSCGRG00001017171.1"; oId "ENSCGRT00001021253.1"; nearest_ref "ENSCGRT00001021253.1"; class_code "="; tss_id "TSS30414"; p_id "P20517";
LT883686v1	Cufflinks	exon	27846924	27847083	.	+	.	gene_id "XLOC_023366"; transcript_id "TCONS_00041049"; exon_number "3"; gene_name "ENSCGRG00001017171.1"; oId "ENSCGRT00001021253.1"; nearest_ref "ENSCGRT00001021253.1"; class_code "="; tss_id "TSS30414"; p_id "P20517";
LT883686v1	Cufflinks	exon	27848285	27848451	.	+	.	gene_id "XLOC_023366"; transcript_id "TCONS_00041049"; exon_number "4"; gene_name "ENSCGRG00001017171.1"; oId "ENSCGRT00001021253.1"; nearest_ref "ENSCGRT00001021253.1"; class_code "="; tss_id "TSS30414"; p_id "P20517";
LT883686v1	Cufflinks	exon	27850141	27850225	.	+	.	gene_id "XLOC_023366"; transcript_id "TCONS_00041049"; exon_number "5"; gene_name "ENSCGRG00001017171.1"; oId "ENSCGRT00001021253.1"; nearest_ref "ENSCGRT00001021253.1"; class_code "="; tss_id "TSS30414"; p_id "P20517";
LT883686v1	Cufflinks	exon	27850786	27850988	.	+	.	gene_id "XLOC_023366"; transcript_id "TCONS_00041049"; exon_number "6"; gene_name "ENSCGRG00001017171.1"; oId "ENSCGRT00001021253.1"; nearest_ref "ENSCGRT00001021253.1"; class_code "="; tss_id "TSS30414"; p_id "P20517";
LT883686v1	Cufflinks	exon	27853713	27853825	.	+	.	gene_id "XLOC_023366"; transcript_id "TCONS_00041049"; exon_number "7"; gene_name "ENSCGRG00001017171.1"; oId "ENSCGRT00001021253.1"; nearest_ref "ENSCGRT00001021253.1"; class_code "="; tss_id "TSS30414"; p_id "P20517";
LT883686v1	Cufflinks	exon	27854100	27854249	.	+	.	gene_id "XLOC_023366"; transcript_id "TCONS_00041049"; exon_number "8"; gene_name "ENSCGRG00001017171.1"; oId "ENSCGRT00001021253.1"; nearest_ref "ENSCGRT00001021253.1"; class_code "="; tss_id "TSS30414"; p_id "P20517";
LT883686v1	Cufflinks	exon	28005308	28005535	.	-	.	gene_id "XLOC_023703"; transcript_id "TCONS_00041744"; exon_number "1"; gene_name "ENSCGRG00001001038.1"; oId "ENSCGRT00001001375.1"; nearest_ref "ENSCGRT00001001375.1"; class_code "="; tss_id "TSS30897"; p_id "P20853";
LT883686v1	Cufflinks	exon	28006200	28006379	.	-	.	gene_id "XLOC_023703"; transcript_id "TCONS_00041744"; exon_number "2"; gene_name "ENSCGRG00001001038.1"; oId "ENSCGRT00001001375.1"; nearest_ref "ENSCGRT00001001375.1"; class_code "="; tss_id "TSS30897"; p_id "P20853";
LT883686v1	Cufflinks	exon	28007943	28008187	.	-	.	gene_id "XLOC_023703"; transcript_id "TCONS_00041744"; exon_number "3"; gene_name "ENSCGRG00001001038.1"; oId "ENSCGRT00001001375.1"; nearest_ref "ENSCGRT00001001375.1"; class_code "="; tss_id "TSS30897"; p_id "P20853";
LT883686v1	Cufflinks	exon	28013179	28013395	.	-	.	gene_id "XLOC_023703"; transcript_id "TCONS_00041744"; exon_number "4"; gene_name "ENSCGRG00001001038.1"; oId "ENSCGRT00001001375.1"; nearest_ref "ENSCGRT00001001375.1"; class_code "="; tss_id "TSS30897"; p_id "P20853";
LT883686v1	Cufflinks	exon	28014976	28015404	.	-	.	gene_id "XLOC_023703"; transcript_id "TCONS_00041744"; exon_number "5"; gene_name "ENSCGRG00001001038.1"; oId "ENSCGRT00001001375.1"; nearest_ref "ENSCGRT00001001375.1"; class_code "="; tss_id "TSS30897"; p_id "P20853";
LT883686v1	Cufflinks	exon	28031968	28032183	.	+	.	gene_id "XLOC_023367"; transcript_id "TCONS_00041050"; exon_number "1"; gene_name "ENSCGRG00001012810.1"; oId "ENSCGRT00001015293.1"; nearest_ref "ENSCGRT00001015293.1"; class_code "="; tss_id "TSS30415"; p_id "P20518";
LT883686v1	Cufflinks	exon	28185105	28185116	.	+	.	gene_id "XLOC_023368"; transcript_id "TCONS_00041051"; exon_number "1"; gene_name "ENSCGRG00001018597.1"; oId "CUFF.19906.1"; nearest_ref "ENSCGRT00001023288.1"; class_code "o"; tss_id "TSS30416";
LT883686v1	Cufflinks	exon	28191474	28191721	.	+	.	gene_id "XLOC_023368"; transcript_id "TCONS_00041052"; exon_number "1"; gene_name "ENSCGRG00001018597.1"; oId "CUFF.19906.2"; nearest_ref "ENSCGRT00001023288.1"; class_code "j"; tss_id "TSS30417";
LT883686v1	Cufflinks	exon	28191474	28191721	.	+	.	gene_id "XLOC_023368"; transcript_id "TCONS_00041053"; exon_number "1"; gene_name "ENSCGRG00001018597.1"; oId "CUFF.19906.3"; nearest_ref "ENSCGRT00001023288.1"; class_code "j"; tss_id "TSS30417";
LT883686v1	Cufflinks	exon	28191671	28191721	.	+	.	gene_id "XLOC_023368"; transcript_id "TCONS_00041054"; exon_number "1"; gene_name "ENSCGRG00001018597.1"; oId "ENSCGRT00001023288.1"; nearest_ref "ENSCGRT00001023288.1"; class_code "="; tss_id "TSS30418"; p_id "P20519";
LT883686v1	Cufflinks	exon	28219732	28219807	.	+	.	gene_id "XLOC_023368"; transcript_id "TCONS_00041052"; exon_number "2"; gene_name "ENSCGRG00001018597.1"; oId "CUFF.19906.2"; nearest_ref "ENSCGRT00001023288.1"; class_code "j"; tss_id "TSS30417";
LT883686v1	Cufflinks	exon	28219732	28219807	.	+	.	gene_id "XLOC_023368"; transcript_id "TCONS_00041053"; exon_number "2"; gene_name "ENSCGRG00001018597.1"; oId "CUFF.19906.3"; nearest_ref "ENSCGRT00001023288.1"; class_code "j"; tss_id "TSS30417";
LT883686v1	Cufflinks	exon	28219732	28219807	.	+	.	gene_id "XLOC_023368"; transcript_id "TCONS_00041054"; exon_number "2"; gene_name "ENSCGRG00001018597.1"; oId "ENSCGRT00001023288.1"; nearest_ref "ENSCGRT00001023288.1"; class_code "="; tss_id "TSS30418"; p_id "P20519";
LT883686v1	Cufflinks	exon	28226201	28226287	.	+	.	gene_id "XLOC_023368"; transcript_id "TCONS_00041052"; exon_number "3"; gene_name "ENSCGRG00001018597.1"; oId "CUFF.19906.2"; nearest_ref "ENSCGRT00001023288.1"; class_code "j"; tss_id "TSS30417";
LT883686v1	Cufflinks	exon	28226201	28226287	.	+	.	gene_id "XLOC_023368"; transcript_id "TCONS_00041053"; exon_number "3"; gene_name "ENSCGRG00001018597.1"; oId "CUFF.19906.3"; nearest_ref "ENSCGRT00001023288.1"; class_code "j"; tss_id "TSS30417";
LT883686v1	Cufflinks	exon	28226201	28226287	.	+	.	gene_id "XLOC_023368"; transcript_id "TCONS_00041054"; exon_number "3"; gene_name "ENSCGRG00001018597.1"; oId "ENSCGRT00001023288.1"; nearest_ref "ENSCGRT00001023288.1"; class_code "="; tss_id "TSS30418"; p_id "P20519";
LT883686v1	Cufflinks	exon	28243818	28243828	.	+	.	gene_id "XLOC_023368"; transcript_id "TCONS_00041056"; exon_number "1"; gene_name "ENSCGRG00001018597.1"; oId "CUFF.19906.6"; nearest_ref "ENSCGRT00001023288.1"; class_code "o"; tss_id "TSS30419";
LT883686v1	Cufflinks	exon	28243818	28243826	.	+	.	gene_id "XLOC_023368"; transcript_id "TCONS_00041055"; exon_number "1"; gene_name "ENSCGRG00001018597.1"; oId "CUFF.19906.5"; nearest_ref "ENSCGRT00001023288.1"; class_code "o"; tss_id "TSS30419";
LT883686v1	Cufflinks	exon	28253728	28253789	.	+	.	gene_id "XLOC_023368"; transcript_id "TCONS_00041052"; exon_number "4"; gene_name "ENSCGRG00001018597.1"; oId "CUFF.19906.2"; nearest_ref "ENSCGRT00001023288.1"; class_code "j"; tss_id "TSS30417";
LT883686v1	Cufflinks	exon	28253728	28253789	.	+	.	gene_id "XLOC_023368"; transcript_id "TCONS_00041053"; exon_number "4"; gene_name "ENSCGRG00001018597.1"; oId "CUFF.19906.3"; nearest_ref "ENSCGRT00001023288.1"; class_code "j"; tss_id "TSS30417";
LT883686v1	Cufflinks	exon	28253728	28253789	.	+	.	gene_id "XLOC_023368"; transcript_id "TCONS_00041054"; exon_number "4"; gene_name "ENSCGRG00001018597.1"; oId "ENSCGRT00001023288.1"; nearest_ref "ENSCGRT00001023288.1"; class_code "="; tss_id "TSS30418"; p_id "P20519";
LT883686v1	Cufflinks	exon	28253890	28253925	.	+	.	gene_id "XLOC_023368"; transcript_id "TCONS_00041052"; exon_number "5"; gene_name "ENSCGRG00001018597.1"; oId "CUFF.19906.2"; nearest_ref "ENSCGRT00001023288.1"; class_code "j"; tss_id "TSS30417";
LT883686v1	Cufflinks	exon	28253890	28253925	.	+	.	gene_id "XLOC_023368"; transcript_id "TCONS_00041053"; exon_number "5"; gene_name "ENSCGRG00001018597.1"; oId "CUFF.19906.3"; nearest_ref "ENSCGRT00001023288.1"; class_code "j"; tss_id "TSS30417";
LT883686v1	Cufflinks	exon	28253890	28253961	.	+	.	gene_id "XLOC_023368"; transcript_id "TCONS_00041054"; exon_number "5"; gene_name "ENSCGRG00001018597.1"; oId "ENSCGRT00001023288.1"; nearest_ref "ENSCGRT00001023288.1"; class_code "="; tss_id "TSS30418"; p_id "P20519";
LT883686v1	Cufflinks	exon	28255976	28256113	.	+	.	gene_id "XLOC_023368"; transcript_id "TCONS_00041054"; exon_number "6"; gene_name "ENSCGRG00001018597.1"; oId "ENSCGRT00001023288.1"; nearest_ref "ENSCGRT00001023288.1"; class_code "="; tss_id "TSS30418"; p_id "P20519";
LT883686v1	Cufflinks	exon	28256997	28257149	.	+	.	gene_id "XLOC_023368"; transcript_id "TCONS_00041054"; exon_number "7"; gene_name "ENSCGRG00001018597.1"; oId "ENSCGRT00001023288.1"; nearest_ref "ENSCGRT00001023288.1"; class_code "="; tss_id "TSS30418"; p_id "P20519";
LT883686v1	Cufflinks	exon	28259753	28259920	.	+	.	gene_id "XLOC_023368"; transcript_id "TCONS_00041054"; exon_number "8"; gene_name "ENSCGRG00001018597.1"; oId "ENSCGRT00001023288.1"; nearest_ref "ENSCGRT00001023288.1"; class_code "="; tss_id "TSS30418"; p_id "P20519";
LT883686v1	Cufflinks	exon	28261128	28261275	.	+	.	gene_id "XLOC_023368"; transcript_id "TCONS_00041054"; exon_number "9"; gene_name "ENSCGRG00001018597.1"; oId "ENSCGRT00001023288.1"; nearest_ref "ENSCGRT00001023288.1"; class_code "="; tss_id "TSS30418"; p_id "P20519";
LT883686v1	Cufflinks	exon	28263137	28263344	.	+	.	gene_id "XLOC_023368"; transcript_id "TCONS_00041054"; exon_number "10"; gene_name "ENSCGRG00001018597.1"; oId "ENSCGRT00001023288.1"; nearest_ref "ENSCGRT00001023288.1"; class_code "="; tss_id "TSS30418"; p_id "P20519";
LT883686v1	Cufflinks	exon	28263965	28264042	.	+	.	gene_id "XLOC_023368"; transcript_id "TCONS_00041054"; exon_number "11"; gene_name "ENSCGRG00001018597.1"; oId "ENSCGRT00001023288.1"; nearest_ref "ENSCGRT00001023288.1"; class_code "="; tss_id "TSS30418"; p_id "P20519";
LT883686v1	Cufflinks	exon	28265675	28265860	.	+	.	gene_id "XLOC_023368"; transcript_id "TCONS_00041054"; exon_number "12"; gene_name "ENSCGRG00001018597.1"; oId "ENSCGRT00001023288.1"; nearest_ref "ENSCGRT00001023288.1"; class_code "="; tss_id "TSS30418"; p_id "P20519";
LT883686v1	Cufflinks	exon	28272374	28272479	.	+	.	gene_id "XLOC_023368"; transcript_id "TCONS_00041054"; exon_number "13"; gene_name "ENSCGRG00001018597.1"; oId "ENSCGRT00001023288.1"; nearest_ref "ENSCGRT00001023288.1"; class_code "="; tss_id "TSS30418"; p_id "P20519";
LT883686v1	Cufflinks	exon	28272403	28274422	.	-	.	gene_id "XLOC_023704"; transcript_id "TCONS_00041745"; exon_number "1"; gene_name "ENSCGRG00001003030.1"; oId "CUFF.19907.1"; nearest_ref "ENSCGRT00001003649.1"; class_code "j"; tss_id "TSS30898";
LT883686v1	Cufflinks	exon	28273745	28274726	.	+	.	gene_id "XLOC_023368"; transcript_id "TCONS_00041056"; exon_number "2"; gene_name "ENSCGRG00001018597.1"; oId "CUFF.19906.6"; nearest_ref "ENSCGRT00001023288.1"; class_code "o"; tss_id "TSS30419";
LT883686v1	Cufflinks	exon	28273745	28274726	.	+	.	gene_id "XLOC_023368"; transcript_id "TCONS_00041055"; exon_number "2"; gene_name "ENSCGRG00001018597.1"; oId "CUFF.19906.5"; nearest_ref "ENSCGRT00001023288.1"; class_code "o"; tss_id "TSS30419";
LT883686v1	Cufflinks	exon	28273757	28274264	.	+	.	gene_id "XLOC_023368"; transcript_id "TCONS_00041052"; exon_number "6"; gene_name "ENSCGRG00001018597.1"; oId "CUFF.19906.2"; nearest_ref "ENSCGRT00001023288.1"; class_code "j"; tss_id "TSS30417";
LT883686v1	Cufflinks	exon	28273757	28274264	.	+	.	gene_id "XLOC_023368"; transcript_id "TCONS_00041053"; exon_number "6"; gene_name "ENSCGRG00001018597.1"; oId "CUFF.19906.3"; nearest_ref "ENSCGRT00001023288.1"; class_code "j"; tss_id "TSS30417";
LT883686v1	Cufflinks	exon	28273760	28274726	.	+	.	gene_id "XLOC_023368"; transcript_id "TCONS_00041051"; exon_number "2"; gene_name "ENSCGRG00001018597.1"; oId "CUFF.19906.1"; nearest_ref "ENSCGRT00001023288.1"; class_code "o"; tss_id "TSS30416";
LT883686v1	Cufflinks	exon	28274290	28274422	.	-	.	gene_id "XLOC_023704"; transcript_id "TCONS_00041746"; exon_number "1"; gene_name "ENSCGRG00001003030.1"; oId "ENSCGRT00001003649.1"; nearest_ref "ENSCGRT00001003649.1"; class_code "="; tss_id "TSS30899"; p_id "P20855";
LT883686v1	Cufflinks	exon	28274290	28274422	.	-	.	gene_id "XLOC_023704"; transcript_id "TCONS_00041747"; exon_number "1"; gene_name "ENSCGRG00001003030.1"; oId "ENSCGRT00001003646.1"; nearest_ref "ENSCGRT00001003646.1"; class_code "="; tss_id "TSS30900"; p_id "P20854";
LT883686v1	Cufflinks	exon	28277702	28277734	.	-	.	gene_id "XLOC_023704"; transcript_id "TCONS_00041745"; exon_number "2"; gene_name "ENSCGRG00001003030.1"; oId "CUFF.19907.1"; nearest_ref "ENSCGRT00001003649.1"; class_code "j"; tss_id "TSS30898";
LT883686v1	Cufflinks	exon	28282620	28282722	.	-	.	gene_id "XLOC_023704"; transcript_id "TCONS_00041746"; exon_number "2"; gene_name "ENSCGRG00001003030.1"; oId "ENSCGRT00001003649.1"; nearest_ref "ENSCGRT00001003649.1"; class_code "="; tss_id "TSS30899"; p_id "P20855";
LT883686v1	Cufflinks	exon	28282620	28282722	.	-	.	gene_id "XLOC_023704"; transcript_id "TCONS_00041747"; exon_number "2"; gene_name "ENSCGRG00001003030.1"; oId "ENSCGRT00001003646.1"; nearest_ref "ENSCGRT00001003646.1"; class_code "="; tss_id "TSS30900"; p_id "P20854";
LT883686v1	Cufflinks	exon	28283000	28283141	.	-	.	gene_id "XLOC_023704"; transcript_id "TCONS_00041746"; exon_number "3"; gene_name "ENSCGRG00001003030.1"; oId "ENSCGRT00001003649.1"; nearest_ref "ENSCGRT00001003649.1"; class_code "="; tss_id "TSS30899"; p_id "P20855";
LT883686v1	Cufflinks	exon	28298640	28298763	.	-	.	gene_id "XLOC_023704"; transcript_id "TCONS_00041747"; exon_number "3"; gene_name "ENSCGRG00001003030.1"; oId "ENSCGRT00001003646.1"; nearest_ref "ENSCGRT00001003646.1"; class_code "="; tss_id "TSS30900"; p_id "P20854";
LT883686v1	Cufflinks	exon	28324596	28324700	.	+	.	gene_id "XLOC_023369"; transcript_id "TCONS_00041057"; exon_number "1"; gene_name "ENSCGRG00001010075.1"; oId "ENSCGRT00001011749.1"; nearest_ref "ENSCGRT00001011749.1"; class_code "="; tss_id "TSS30420"; p_id "P20520";
LT883686v1	Cufflinks	exon	28328794	28329028	.	+	.	gene_id "XLOC_023369"; transcript_id "TCONS_00041057"; exon_number "2"; gene_name "ENSCGRG00001010075.1"; oId "ENSCGRT00001011749.1"; nearest_ref "ENSCGRT00001011749.1"; class_code "="; tss_id "TSS30420"; p_id "P20520";
LT883686v1	Cufflinks	exon	28329117	28329299	.	+	.	gene_id "XLOC_023369"; transcript_id "TCONS_00041057"; exon_number "3"; gene_name "ENSCGRG00001010075.1"; oId "ENSCGRT00001011749.1"; nearest_ref "ENSCGRT00001011749.1"; class_code "="; tss_id "TSS30420"; p_id "P20520";
LT883686v1	Cufflinks	exon	28329509	28329631	.	+	.	gene_id "XLOC_023369"; transcript_id "TCONS_00041057"; exon_number "4"; gene_name "ENSCGRG00001010075.1"; oId "ENSCGRT00001011749.1"; nearest_ref "ENSCGRT00001011749.1"; class_code "="; tss_id "TSS30420"; p_id "P20520";
LT883686v1	Cufflinks	exon	28330124	28330249	.	+	.	gene_id "XLOC_023369"; transcript_id "TCONS_00041057"; exon_number "5"; gene_name "ENSCGRG00001010075.1"; oId "ENSCGRT00001011749.1"; nearest_ref "ENSCGRT00001011749.1"; class_code "="; tss_id "TSS30420"; p_id "P20520";
LT883686v1	Cufflinks	exon	28332236	28332410	.	+	.	gene_id "XLOC_023369"; transcript_id "TCONS_00041057"; exon_number "6"; gene_name "ENSCGRG00001010075.1"; oId "ENSCGRT00001011749.1"; nearest_ref "ENSCGRT00001011749.1"; class_code "="; tss_id "TSS30420"; p_id "P20520";
LT883686v1	Cufflinks	exon	28332500	28332600	.	+	.	gene_id "XLOC_023369"; transcript_id "TCONS_00041057"; exon_number "7"; gene_name "ENSCGRG00001010075.1"; oId "ENSCGRT00001011749.1"; nearest_ref "ENSCGRT00001011749.1"; class_code "="; tss_id "TSS30420"; p_id "P20520";
LT883686v1	Cufflinks	exon	28333940	28334041	.	+	.	gene_id "XLOC_023369"; transcript_id "TCONS_00041057"; exon_number "8"; gene_name "ENSCGRG00001010075.1"; oId "ENSCGRT00001011749.1"; nearest_ref "ENSCGRT00001011749.1"; class_code "="; tss_id "TSS30420"; p_id "P20520";
LT883686v1	Cufflinks	exon	28335788	28335933	.	+	.	gene_id "XLOC_023369"; transcript_id "TCONS_00041057"; exon_number "9"; gene_name "ENSCGRG00001010075.1"; oId "ENSCGRT00001011749.1"; nearest_ref "ENSCGRT00001011749.1"; class_code "="; tss_id "TSS30420"; p_id "P20520";
LT883686v1	Cufflinks	exon	28338094	28338599	.	+	.	gene_id "XLOC_023369"; transcript_id "TCONS_00041057"; exon_number "10"; gene_name "ENSCGRG00001010075.1"; oId "ENSCGRT00001011749.1"; nearest_ref "ENSCGRT00001011749.1"; class_code "="; tss_id "TSS30420"; p_id "P20520";
LT883686v1	Cufflinks	exon	28339455	28339600	.	+	.	gene_id "XLOC_023369"; transcript_id "TCONS_00041057"; exon_number "11"; gene_name "ENSCGRG00001010075.1"; oId "ENSCGRT00001011749.1"; nearest_ref "ENSCGRT00001011749.1"; class_code "="; tss_id "TSS30420"; p_id "P20520";
LT883686v1	Cufflinks	exon	28340575	28340730	.	+	.	gene_id "XLOC_023369"; transcript_id "TCONS_00041057"; exon_number "12"; gene_name "ENSCGRG00001010075.1"; oId "ENSCGRT00001011749.1"; nearest_ref "ENSCGRT00001011749.1"; class_code "="; tss_id "TSS30420"; p_id "P20520";
LT883686v1	Cufflinks	exon	28341449	28341598	.	+	.	gene_id "XLOC_023369"; transcript_id "TCONS_00041057"; exon_number "13"; gene_name "ENSCGRG00001010075.1"; oId "ENSCGRT00001011749.1"; nearest_ref "ENSCGRT00001011749.1"; class_code "="; tss_id "TSS30420"; p_id "P20520";
LT883686v1	Cufflinks	exon	28341689	28341846	.	+	.	gene_id "XLOC_023369"; transcript_id "TCONS_00041057"; exon_number "14"; gene_name "ENSCGRG00001010075.1"; oId "ENSCGRT00001011749.1"; nearest_ref "ENSCGRT00001011749.1"; class_code "="; tss_id "TSS30420"; p_id "P20520";
LT883686v1	Cufflinks	exon	28343148	28343275	.	+	.	gene_id "XLOC_023369"; transcript_id "TCONS_00041057"; exon_number "15"; gene_name "ENSCGRG00001010075.1"; oId "ENSCGRT00001011749.1"; nearest_ref "ENSCGRT00001011749.1"; class_code "="; tss_id "TSS30420"; p_id "P20520";
LT883686v1	Cufflinks	exon	28344383	28344485	.	+	.	gene_id "XLOC_023369"; transcript_id "TCONS_00041057"; exon_number "16"; gene_name "ENSCGRG00001010075.1"; oId "ENSCGRT00001011749.1"; nearest_ref "ENSCGRT00001011749.1"; class_code "="; tss_id "TSS30420"; p_id "P20520";
LT883686v1	Cufflinks	exon	28346426	28346522	.	+	.	gene_id "XLOC_023369"; transcript_id "TCONS_00041057"; exon_number "17"; gene_name "ENSCGRG00001010075.1"; oId "ENSCGRT00001011749.1"; nearest_ref "ENSCGRT00001011749.1"; class_code "="; tss_id "TSS30420"; p_id "P20520";
LT883686v1	Cufflinks	exon	28346656	28346735	.	+	.	gene_id "XLOC_023369"; transcript_id "TCONS_00041057"; exon_number "18"; gene_name "ENSCGRG00001010075.1"; oId "ENSCGRT00001011749.1"; nearest_ref "ENSCGRT00001011749.1"; class_code "="; tss_id "TSS30420"; p_id "P20520";
LT883686v1	Cufflinks	exon	28347368	28347424	.	+	.	gene_id "XLOC_023369"; transcript_id "TCONS_00041057"; exon_number "19"; gene_name "ENSCGRG00001010075.1"; oId "ENSCGRT00001011749.1"; nearest_ref "ENSCGRT00001011749.1"; class_code "="; tss_id "TSS30420"; p_id "P20520";
LT883686v1	Cufflinks	exon	28347945	28348125	.	+	.	gene_id "XLOC_023369"; transcript_id "TCONS_00041057"; exon_number "20"; gene_name "ENSCGRG00001010075.1"; oId "ENSCGRT00001011749.1"; nearest_ref "ENSCGRT00001011749.1"; class_code "="; tss_id "TSS30420"; p_id "P20520";
LT883686v1	Cufflinks	exon	28348625	28348760	.	+	.	gene_id "XLOC_023369"; transcript_id "TCONS_00041057"; exon_number "21"; gene_name "ENSCGRG00001010075.1"; oId "ENSCGRT00001011749.1"; nearest_ref "ENSCGRT00001011749.1"; class_code "="; tss_id "TSS30420"; p_id "P20520";
LT883686v1	Cufflinks	exon	28349372	28349464	.	+	.	gene_id "XLOC_023369"; transcript_id "TCONS_00041057"; exon_number "22"; gene_name "ENSCGRG00001010075.1"; oId "ENSCGRT00001011749.1"; nearest_ref "ENSCGRT00001011749.1"; class_code "="; tss_id "TSS30420"; p_id "P20520";
LT883686v1	Cufflinks	exon	28350819	28350925	.	+	.	gene_id "XLOC_023369"; transcript_id "TCONS_00041057"; exon_number "23"; gene_name "ENSCGRG00001010075.1"; oId "ENSCGRT00001011749.1"; nearest_ref "ENSCGRT00001011749.1"; class_code "="; tss_id "TSS30420"; p_id "P20520";
LT883686v1	Cufflinks	exon	28351221	28351340	.	+	.	gene_id "XLOC_023369"; transcript_id "TCONS_00041057"; exon_number "24"; gene_name "ENSCGRG00001010075.1"; oId "ENSCGRT00001011749.1"; nearest_ref "ENSCGRT00001011749.1"; class_code "="; tss_id "TSS30420"; p_id "P20520";
LT883686v1	Cufflinks	exon	28351454	28353145	.	+	.	gene_id "XLOC_023369"; transcript_id "TCONS_00041057"; exon_number "25"; gene_name "ENSCGRG00001010075.1"; oId "ENSCGRT00001011749.1"; nearest_ref "ENSCGRT00001011749.1"; class_code "="; tss_id "TSS30420"; p_id "P20520";
LT883686v1	Cufflinks	exon	28355886	28356479	.	-	.	gene_id "XLOC_023705"; transcript_id "TCONS_00041748"; exon_number "1"; gene_name "ENSCGRG00001003090.1"; oId "ENSCGRT00001003717.1"; nearest_ref "ENSCGRT00001003717.1"; class_code "="; tss_id "TSS30901"; p_id "P20856";
LT883686v1	Cufflinks	exon	28359327	28359853	.	+	.	gene_id "XLOC_023368"; transcript_id "TCONS_00041052"; exon_number "7"; gene_name "ENSCGRG00001018597.1"; oId "CUFF.19906.2"; nearest_ref "ENSCGRT00001023288.1"; class_code "j"; tss_id "TSS30417";
LT883686v1	Cufflinks	exon	28359405	28362996	.	-	.	gene_id "XLOC_023706"; transcript_id "TCONS_00041750"; exon_number "1"; gene_name "ENSCGRG00001005742.1"; oId "CUFF.19908.3"; nearest_ref "ENSCGRT00001006805.1"; class_code "j"; tss_id "TSS30902";
LT883686v1	Cufflinks	exon	28359405	28362996	.	-	.	gene_id "XLOC_023706"; transcript_id "TCONS_00041749"; exon_number "1"; gene_name "ENSCGRG00001005742.1"; oId "CUFF.19908.2"; nearest_ref "ENSCGRT00001006805.1"; class_code "="; tss_id "TSS30902"; p_id "P20858";
LT883686v1	Cufflinks	exon	28359405	28362996	.	-	.	gene_id "XLOC_023706"; transcript_id "TCONS_00041751"; exon_number "1"; gene_name "ENSCGRG00001005742.1"; oId "CUFF.19908.1"; nearest_ref "ENSCGRT00001006805.1"; class_code "j"; tss_id "TSS30902";
LT883686v1	Cufflinks	exon	28359412	28362996	.	-	.	gene_id "XLOC_023706"; transcript_id "TCONS_00041752"; exon_number "1"; gene_name "ENSCGRG00001005742.1"; oId "ENSCGRT00001006779.1"; nearest_ref "ENSCGRT00001006779.1"; class_code "="; tss_id "TSS30902"; p_id "P20857";
LT883686v1	Cufflinks	exon	28362968	28362996	.	-	.	gene_id "XLOC_023706"; transcript_id "TCONS_00041753"; exon_number "1"; gene_name "ENSCGRG00001005742.1"; oId "ENSCGRT00001006805.1"; nearest_ref "ENSCGRT00001006805.1"; class_code "="; tss_id "TSS30903"; p_id "P20858";
LT883686v1	Cufflinks	exon	28364294	28364533	.	-	.	gene_id "XLOC_023706"; transcript_id "TCONS_00041750"; exon_number "2"; gene_name "ENSCGRG00001005742.1"; oId "CUFF.19908.3"; nearest_ref "ENSCGRT00001006805.1"; class_code "j"; tss_id "TSS30902";
LT883686v1	Cufflinks	exon	28364294	28364533	.	-	.	gene_id "XLOC_023706"; transcript_id "TCONS_00041749"; exon_number "2"; gene_name "ENSCGRG00001005742.1"; oId "CUFF.19908.2"; nearest_ref "ENSCGRT00001006805.1"; class_code "="; tss_id "TSS30902"; p_id "P20858";
LT883686v1	Cufflinks	exon	28364294	28364533	.	-	.	gene_id "XLOC_023706"; transcript_id "TCONS_00041751"; exon_number "2"; gene_name "ENSCGRG00001005742.1"; oId "CUFF.19908.1"; nearest_ref "ENSCGRT00001006805.1"; class_code "j"; tss_id "TSS30902";
LT883686v1	Cufflinks	exon	28364294	28364533	.	-	.	gene_id "XLOC_023706"; transcript_id "TCONS_00041752"; exon_number "2"; gene_name "ENSCGRG00001005742.1"; oId "ENSCGRT00001006779.1"; nearest_ref "ENSCGRT00001006779.1"; class_code "="; tss_id "TSS30902"; p_id "P20857";
LT883686v1	Cufflinks	exon	28364294	28364533	.	-	.	gene_id "XLOC_023706"; transcript_id "TCONS_00041753"; exon_number "2"; gene_name "ENSCGRG00001005742.1"; oId "ENSCGRT00001006805.1"; nearest_ref "ENSCGRT00001006805.1"; class_code "="; tss_id "TSS30903"; p_id "P20858";
LT883686v1	Cufflinks	exon	28364909	28365041	.	-	.	gene_id "XLOC_023706"; transcript_id "TCONS_00041750"; exon_number "3"; gene_name "ENSCGRG00001005742.1"; oId "CUFF.19908.3"; nearest_ref "ENSCGRT00001006805.1"; class_code "j"; tss_id "TSS30902";
LT883686v1	Cufflinks	exon	28364909	28365041	.	-	.	gene_id "XLOC_023706"; transcript_id "TCONS_00041749"; exon_number "3"; gene_name "ENSCGRG00001005742.1"; oId "CUFF.19908.2"; nearest_ref "ENSCGRT00001006805.1"; class_code "="; tss_id "TSS30902"; p_id "P20858";
LT883686v1	Cufflinks	exon	28364909	28365041	.	-	.	gene_id "XLOC_023706"; transcript_id "TCONS_00041751"; exon_number "3"; gene_name "ENSCGRG00001005742.1"; oId "CUFF.19908.1"; nearest_ref "ENSCGRT00001006805.1"; class_code "j"; tss_id "TSS30902";
LT883686v1	Cufflinks	exon	28364909	28365041	.	-	.	gene_id "XLOC_023706"; transcript_id "TCONS_00041752"; exon_number "3"; gene_name "ENSCGRG00001005742.1"; oId "ENSCGRT00001006779.1"; nearest_ref "ENSCGRT00001006779.1"; class_code "="; tss_id "TSS30902"; p_id "P20857";
LT883686v1	Cufflinks	exon	28364909	28365041	.	-	.	gene_id "XLOC_023706"; transcript_id "TCONS_00041753"; exon_number "3"; gene_name "ENSCGRG00001005742.1"; oId "ENSCGRT00001006805.1"; nearest_ref "ENSCGRT00001006805.1"; class_code "="; tss_id "TSS30903"; p_id "P20858";
LT883686v1	Cufflinks	exon	28371736	28373388	.	-	.	gene_id "XLOC_023706"; transcript_id "TCONS_00041750"; exon_number "4"; gene_name "ENSCGRG00001005742.1"; oId "CUFF.19908.3"; nearest_ref "ENSCGRT00001006805.1"; class_code "j"; tss_id "TSS30902";
LT883686v1	Cufflinks	exon	28371736	28373388	.	-	.	gene_id "XLOC_023706"; transcript_id "TCONS_00041749"; exon_number "4"; gene_name "ENSCGRG00001005742.1"; oId "CUFF.19908.2"; nearest_ref "ENSCGRT00001006805.1"; class_code "="; tss_id "TSS30902"; p_id "P20858";
LT883686v1	Cufflinks	exon	28371736	28373388	.	-	.	gene_id "XLOC_023706"; transcript_id "TCONS_00041751"; exon_number "4"; gene_name "ENSCGRG00001005742.1"; oId "CUFF.19908.1"; nearest_ref "ENSCGRT00001006805.1"; class_code "j"; tss_id "TSS30902";
LT883686v1	Cufflinks	exon	28371736	28374661	.	-	.	gene_id "XLOC_023706"; transcript_id "TCONS_00041752"; exon_number "4"; gene_name "ENSCGRG00001005742.1"; oId "ENSCGRT00001006779.1"; nearest_ref "ENSCGRT00001006779.1"; class_code "="; tss_id "TSS30902"; p_id "P20857";
LT883686v1	Cufflinks	exon	28371736	28373388	.	-	.	gene_id "XLOC_023706"; transcript_id "TCONS_00041753"; exon_number "4"; gene_name "ENSCGRG00001005742.1"; oId "ENSCGRT00001006805.1"; nearest_ref "ENSCGRT00001006805.1"; class_code "="; tss_id "TSS30903"; p_id "P20858";
LT883686v1	Cufflinks	exon	28373407	28374015	.	-	.	gene_id "XLOC_023706"; transcript_id "TCONS_00041750"; exon_number "5"; gene_name "ENSCGRG00001005742.1"; oId "CUFF.19908.3"; nearest_ref "ENSCGRT00001006805.1"; class_code "j"; tss_id "TSS30902";
LT883686v1	Cufflinks	exon	28373407	28374015	.	-	.	gene_id "XLOC_023706"; transcript_id "TCONS_00041749"; exon_number "5"; gene_name "ENSCGRG00001005742.1"; oId "CUFF.19908.2"; nearest_ref "ENSCGRT00001006805.1"; class_code "="; tss_id "TSS30902"; p_id "P20858";
LT883686v1	Cufflinks	exon	28373407	28374015	.	-	.	gene_id "XLOC_023706"; transcript_id "TCONS_00041751"; exon_number "5"; gene_name "ENSCGRG00001005742.1"; oId "CUFF.19908.1"; nearest_ref "ENSCGRT00001006805.1"; class_code "j"; tss_id "TSS30902";
LT883686v1	Cufflinks	exon	28373407	28374015	.	-	.	gene_id "XLOC_023706"; transcript_id "TCONS_00041753"; exon_number "5"; gene_name "ENSCGRG00001005742.1"; oId "ENSCGRT00001006805.1"; nearest_ref "ENSCGRT00001006805.1"; class_code "="; tss_id "TSS30903"; p_id "P20858";
LT883686v1	Cufflinks	exon	28374055	28374661	.	-	.	gene_id "XLOC_023706"; transcript_id "TCONS_00041750"; exon_number "6"; gene_name "ENSCGRG00001005742.1"; oId "CUFF.19908.3"; nearest_ref "ENSCGRT00001006805.1"; class_code "j"; tss_id "TSS30902";
LT883686v1	Cufflinks	exon	28374055	28374661	.	-	.	gene_id "XLOC_023706"; transcript_id "TCONS_00041749"; exon_number "6"; gene_name "ENSCGRG00001005742.1"; oId "CUFF.19908.2"; nearest_ref "ENSCGRT00001006805.1"; class_code "="; tss_id "TSS30902"; p_id "P20858";
LT883686v1	Cufflinks	exon	28374055	28374661	.	-	.	gene_id "XLOC_023706"; transcript_id "TCONS_00041751"; exon_number "6"; gene_name "ENSCGRG00001005742.1"; oId "CUFF.19908.1"; nearest_ref "ENSCGRT00001006805.1"; class_code "j"; tss_id "TSS30902";
LT883686v1	Cufflinks	exon	28374055	28374661	.	-	.	gene_id "XLOC_023706"; transcript_id "TCONS_00041753"; exon_number "6"; gene_name "ENSCGRG00001005742.1"; oId "ENSCGRT00001006805.1"; nearest_ref "ENSCGRT00001006805.1"; class_code "="; tss_id "TSS30903"; p_id "P20858";
LT883686v1	Cufflinks	exon	28375550	28375699	.	-	.	gene_id "XLOC_023706"; transcript_id "TCONS_00041750"; exon_number "7"; gene_name "ENSCGRG00001005742.1"; oId "CUFF.19908.3"; nearest_ref "ENSCGRT00001006805.1"; class_code "j"; tss_id "TSS30902";
LT883686v1	Cufflinks	exon	28375550	28375699	.	-	.	gene_id "XLOC_023706"; transcript_id "TCONS_00041749"; exon_number "7"; gene_name "ENSCGRG00001005742.1"; oId "CUFF.19908.2"; nearest_ref "ENSCGRT00001006805.1"; class_code "="; tss_id "TSS30902"; p_id "P20858";
LT883686v1	Cufflinks	exon	28375550	28375699	.	-	.	gene_id "XLOC_023706"; transcript_id "TCONS_00041751"; exon_number "7"; gene_name "ENSCGRG00001005742.1"; oId "CUFF.19908.1"; nearest_ref "ENSCGRT00001006805.1"; class_code "j"; tss_id "TSS30902";
LT883686v1	Cufflinks	exon	28375550	28375699	.	-	.	gene_id "XLOC_023706"; transcript_id "TCONS_00041752"; exon_number "5"; gene_name "ENSCGRG00001005742.1"; oId "ENSCGRT00001006779.1"; nearest_ref "ENSCGRT00001006779.1"; class_code "="; tss_id "TSS30902"; p_id "P20857";
LT883686v1	Cufflinks	exon	28375550	28375699	.	-	.	gene_id "XLOC_023706"; transcript_id "TCONS_00041753"; exon_number "7"; gene_name "ENSCGRG00001005742.1"; oId "ENSCGRT00001006805.1"; nearest_ref "ENSCGRT00001006805.1"; class_code "="; tss_id "TSS30903"; p_id "P20858";
LT883686v1	Cufflinks	exon	28380773	28380894	.	-	.	gene_id "XLOC_023706"; transcript_id "TCONS_00041750"; exon_number "8"; gene_name "ENSCGRG00001005742.1"; oId "CUFF.19908.3"; nearest_ref "ENSCGRT00001006805.1"; class_code "j"; tss_id "TSS30902";
LT883686v1	Cufflinks	exon	28380773	28380894	.	-	.	gene_id "XLOC_023706"; transcript_id "TCONS_00041749"; exon_number "8"; gene_name "ENSCGRG00001005742.1"; oId "CUFF.19908.2"; nearest_ref "ENSCGRT00001006805.1"; class_code "="; tss_id "TSS30902"; p_id "P20858";
LT883686v1	Cufflinks	exon	28380773	28380894	.	-	.	gene_id "XLOC_023706"; transcript_id "TCONS_00041751"; exon_number "8"; gene_name "ENSCGRG00001005742.1"; oId "CUFF.19908.1"; nearest_ref "ENSCGRT00001006805.1"; class_code "j"; tss_id "TSS30902";
LT883686v1	Cufflinks	exon	28380773	28380894	.	-	.	gene_id "XLOC_023706"; transcript_id "TCONS_00041752"; exon_number "6"; gene_name "ENSCGRG00001005742.1"; oId "ENSCGRT00001006779.1"; nearest_ref "ENSCGRT00001006779.1"; class_code "="; tss_id "TSS30902"; p_id "P20857";
LT883686v1	Cufflinks	exon	28380773	28380894	.	-	.	gene_id "XLOC_023706"; transcript_id "TCONS_00041753"; exon_number "8"; gene_name "ENSCGRG00001005742.1"; oId "ENSCGRT00001006805.1"; nearest_ref "ENSCGRT00001006805.1"; class_code "="; tss_id "TSS30903"; p_id "P20858";
LT883686v1	Cufflinks	exon	28382388	28382472	.	-	.	gene_id "XLOC_023706"; transcript_id "TCONS_00041750"; exon_number "9"; gene_name "ENSCGRG00001005742.1"; oId "CUFF.19908.3"; nearest_ref "ENSCGRT00001006805.1"; class_code "j"; tss_id "TSS30902";
LT883686v1	Cufflinks	exon	28382388	28382472	.	-	.	gene_id "XLOC_023706"; transcript_id "TCONS_00041749"; exon_number "9"; gene_name "ENSCGRG00001005742.1"; oId "CUFF.19908.2"; nearest_ref "ENSCGRT00001006805.1"; class_code "="; tss_id "TSS30902"; p_id "P20858";
LT883686v1	Cufflinks	exon	28382388	28382472	.	-	.	gene_id "XLOC_023706"; transcript_id "TCONS_00041751"; exon_number "9"; gene_name "ENSCGRG00001005742.1"; oId "CUFF.19908.1"; nearest_ref "ENSCGRT00001006805.1"; class_code "j"; tss_id "TSS30902";
LT883686v1	Cufflinks	exon	28382388	28382472	.	-	.	gene_id "XLOC_023706"; transcript_id "TCONS_00041752"; exon_number "7"; gene_name "ENSCGRG00001005742.1"; oId "ENSCGRT00001006779.1"; nearest_ref "ENSCGRT00001006779.1"; class_code "="; tss_id "TSS30902"; p_id "P20857";
LT883686v1	Cufflinks	exon	28382388	28382472	.	-	.	gene_id "XLOC_023706"; transcript_id "TCONS_00041753"; exon_number "9"; gene_name "ENSCGRG00001005742.1"; oId "ENSCGRT00001006805.1"; nearest_ref "ENSCGRT00001006805.1"; class_code "="; tss_id "TSS30903"; p_id "P20858";
LT883686v1	Cufflinks	exon	28391951	28391956	.	+	.	gene_id "XLOC_023368"; transcript_id "TCONS_00041053"; exon_number "7"; gene_name "ENSCGRG00001018597.1"; oId "CUFF.19906.3"; nearest_ref "ENSCGRT00001023288.1"; class_code "j"; tss_id "TSS30417";
LT883686v1	Cufflinks	exon	28392515	28392648	.	-	.	gene_id "XLOC_023706"; transcript_id "TCONS_00041750"; exon_number "10"; gene_name "ENSCGRG00001005742.1"; oId "CUFF.19908.3"; nearest_ref "ENSCGRT00001006805.1"; class_code "j"; tss_id "TSS30902";
LT883686v1	Cufflinks	exon	28392515	28392648	.	-	.	gene_id "XLOC_023706"; transcript_id "TCONS_00041749"; exon_number "10"; gene_name "ENSCGRG00001005742.1"; oId "CUFF.19908.2"; nearest_ref "ENSCGRT00001006805.1"; class_code "="; tss_id "TSS30902"; p_id "P20858";
LT883686v1	Cufflinks	exon	28392515	28392648	.	-	.	gene_id "XLOC_023706"; transcript_id "TCONS_00041751"; exon_number "10"; gene_name "ENSCGRG00001005742.1"; oId "CUFF.19908.1"; nearest_ref "ENSCGRT00001006805.1"; class_code "j"; tss_id "TSS30902";
LT883686v1	Cufflinks	exon	28392515	28392648	.	-	.	gene_id "XLOC_023706"; transcript_id "TCONS_00041752"; exon_number "8"; gene_name "ENSCGRG00001005742.1"; oId "ENSCGRT00001006779.1"; nearest_ref "ENSCGRT00001006779.1"; class_code "="; tss_id "TSS30902"; p_id "P20857";
LT883686v1	Cufflinks	exon	28392515	28392648	.	-	.	gene_id "XLOC_023706"; transcript_id "TCONS_00041753"; exon_number "10"; gene_name "ENSCGRG00001005742.1"; oId "ENSCGRT00001006805.1"; nearest_ref "ENSCGRT00001006805.1"; class_code "="; tss_id "TSS30903"; p_id "P20858";
LT883686v1	Cufflinks	exon	28402694	28402781	.	-	.	gene_id "XLOC_023706"; transcript_id "TCONS_00041750"; exon_number "11"; gene_name "ENSCGRG00001005742.1"; oId "CUFF.19908.3"; nearest_ref "ENSCGRT00001006805.1"; class_code "j"; tss_id "TSS30902";
LT883686v1	Cufflinks	exon	28402694	28402781	.	-	.	gene_id "XLOC_023706"; transcript_id "TCONS_00041749"; exon_number "11"; gene_name "ENSCGRG00001005742.1"; oId "CUFF.19908.2"; nearest_ref "ENSCGRT00001006805.1"; class_code "="; tss_id "TSS30902"; p_id "P20858";
LT883686v1	Cufflinks	exon	28402694	28402781	.	-	.	gene_id "XLOC_023706"; transcript_id "TCONS_00041751"; exon_number "11"; gene_name "ENSCGRG00001005742.1"; oId "CUFF.19908.1"; nearest_ref "ENSCGRT00001006805.1"; class_code "j"; tss_id "TSS30902";
LT883686v1	Cufflinks	exon	28402694	28402781	.	-	.	gene_id "XLOC_023706"; transcript_id "TCONS_00041752"; exon_number "9"; gene_name "ENSCGRG00001005742.1"; oId "ENSCGRT00001006779.1"; nearest_ref "ENSCGRT00001006779.1"; class_code "="; tss_id "TSS30902"; p_id "P20857";
LT883686v1	Cufflinks	exon	28402694	28402781	.	-	.	gene_id "XLOC_023706"; transcript_id "TCONS_00041753"; exon_number "11"; gene_name "ENSCGRG00001005742.1"; oId "ENSCGRT00001006805.1"; nearest_ref "ENSCGRT00001006805.1"; class_code "="; tss_id "TSS30903"; p_id "P20858";
LT883686v1	Cufflinks	exon	28403607	28403725	.	-	.	gene_id "XLOC_023706"; transcript_id "TCONS_00041750"; exon_number "12"; gene_name "ENSCGRG00001005742.1"; oId "CUFF.19908.3"; nearest_ref "ENSCGRT00001006805.1"; class_code "j"; tss_id "TSS30902";
LT883686v1	Cufflinks	exon	28403607	28403725	.	-	.	gene_id "XLOC_023706"; transcript_id "TCONS_00041749"; exon_number "12"; gene_name "ENSCGRG00001005742.1"; oId "CUFF.19908.2"; nearest_ref "ENSCGRT00001006805.1"; class_code "="; tss_id "TSS30902"; p_id "P20858";
LT883686v1	Cufflinks	exon	28403607	28403725	.	-	.	gene_id "XLOC_023706"; transcript_id "TCONS_00041751"; exon_number "12"; gene_name "ENSCGRG00001005742.1"; oId "CUFF.19908.1"; nearest_ref "ENSCGRT00001006805.1"; class_code "j"; tss_id "TSS30902";
LT883686v1	Cufflinks	exon	28403607	28403725	.	-	.	gene_id "XLOC_023706"; transcript_id "TCONS_00041752"; exon_number "10"; gene_name "ENSCGRG00001005742.1"; oId "ENSCGRT00001006779.1"; nearest_ref "ENSCGRT00001006779.1"; class_code "="; tss_id "TSS30902"; p_id "P20857";
LT883686v1	Cufflinks	exon	28403607	28403725	.	-	.	gene_id "XLOC_023706"; transcript_id "TCONS_00041753"; exon_number "12"; gene_name "ENSCGRG00001005742.1"; oId "ENSCGRT00001006805.1"; nearest_ref "ENSCGRT00001006805.1"; class_code "="; tss_id "TSS30903"; p_id "P20858";
LT883686v1	Cufflinks	exon	28408151	28408224	.	-	.	gene_id "XLOC_023706"; transcript_id "TCONS_00041750"; exon_number "13"; gene_name "ENSCGRG00001005742.1"; oId "CUFF.19908.3"; nearest_ref "ENSCGRT00001006805.1"; class_code "j"; tss_id "TSS30902";
LT883686v1	Cufflinks	exon	28408151	28408224	.	-	.	gene_id "XLOC_023706"; transcript_id "TCONS_00041749"; exon_number "13"; gene_name "ENSCGRG00001005742.1"; oId "CUFF.19908.2"; nearest_ref "ENSCGRT00001006805.1"; class_code "="; tss_id "TSS30902"; p_id "P20858";
LT883686v1	Cufflinks	exon	28408151	28408221	.	-	.	gene_id "XLOC_023706"; transcript_id "TCONS_00041751"; exon_number "13"; gene_name "ENSCGRG00001005742.1"; oId "CUFF.19908.1"; nearest_ref "ENSCGRT00001006805.1"; class_code "j"; tss_id "TSS30902";
LT883686v1	Cufflinks	exon	28408151	28408224	.	-	.	gene_id "XLOC_023706"; transcript_id "TCONS_00041752"; exon_number "11"; gene_name "ENSCGRG00001005742.1"; oId "ENSCGRT00001006779.1"; nearest_ref "ENSCGRT00001006779.1"; class_code "="; tss_id "TSS30902"; p_id "P20857";
LT883686v1	Cufflinks	exon	28408151	28408224	.	-	.	gene_id "XLOC_023706"; transcript_id "TCONS_00041753"; exon_number "13"; gene_name "ENSCGRG00001005742.1"; oId "ENSCGRT00001006805.1"; nearest_ref "ENSCGRT00001006805.1"; class_code "="; tss_id "TSS30903"; p_id "P20858";
LT883686v1	Cufflinks	exon	28418076	28418220	.	-	.	gene_id "XLOC_023706"; transcript_id "TCONS_00041750"; exon_number "14"; gene_name "ENSCGRG00001005742.1"; oId "CUFF.19908.3"; nearest_ref "ENSCGRT00001006805.1"; class_code "j"; tss_id "TSS30902";
LT883686v1	Cufflinks	exon	28418076	28418220	.	-	.	gene_id "XLOC_023706"; transcript_id "TCONS_00041749"; exon_number "14"; gene_name "ENSCGRG00001005742.1"; oId "CUFF.19908.2"; nearest_ref "ENSCGRT00001006805.1"; class_code "="; tss_id "TSS30902"; p_id "P20858";
LT883686v1	Cufflinks	exon	28418076	28418220	.	-	.	gene_id "XLOC_023706"; transcript_id "TCONS_00041751"; exon_number "14"; gene_name "ENSCGRG00001005742.1"; oId "CUFF.19908.1"; nearest_ref "ENSCGRT00001006805.1"; class_code "j"; tss_id "TSS30902";
LT883686v1	Cufflinks	exon	28418076	28418220	.	-	.	gene_id "XLOC_023706"; transcript_id "TCONS_00041752"; exon_number "12"; gene_name "ENSCGRG00001005742.1"; oId "ENSCGRT00001006779.1"; nearest_ref "ENSCGRT00001006779.1"; class_code "="; tss_id "TSS30902"; p_id "P20857";
LT883686v1	Cufflinks	exon	28418076	28418220	.	-	.	gene_id "XLOC_023706"; transcript_id "TCONS_00041753"; exon_number "14"; gene_name "ENSCGRG00001005742.1"; oId "ENSCGRT00001006805.1"; nearest_ref "ENSCGRT00001006805.1"; class_code "="; tss_id "TSS30903"; p_id "P20858";
LT883686v1	Cufflinks	exon	28422679	28422803	.	-	.	gene_id "XLOC_023706"; transcript_id "TCONS_00041750"; exon_number "15"; gene_name "ENSCGRG00001005742.1"; oId "CUFF.19908.3"; nearest_ref "ENSCGRT00001006805.1"; class_code "j"; tss_id "TSS30902";
LT883686v1	Cufflinks	exon	28422679	28422803	.	-	.	gene_id "XLOC_023706"; transcript_id "TCONS_00041749"; exon_number "15"; gene_name "ENSCGRG00001005742.1"; oId "CUFF.19908.2"; nearest_ref "ENSCGRT00001006805.1"; class_code "="; tss_id "TSS30902"; p_id "P20858";
LT883686v1	Cufflinks	exon	28422679	28422803	.	-	.	gene_id "XLOC_023706"; transcript_id "TCONS_00041751"; exon_number "15"; gene_name "ENSCGRG00001005742.1"; oId "CUFF.19908.1"; nearest_ref "ENSCGRT00001006805.1"; class_code "j"; tss_id "TSS30902";
LT883686v1	Cufflinks	exon	28422679	28422803	.	-	.	gene_id "XLOC_023706"; transcript_id "TCONS_00041752"; exon_number "13"; gene_name "ENSCGRG00001005742.1"; oId "ENSCGRT00001006779.1"; nearest_ref "ENSCGRT00001006779.1"; class_code "="; tss_id "TSS30902"; p_id "P20857";
LT883686v1	Cufflinks	exon	28422679	28422803	.	-	.	gene_id "XLOC_023706"; transcript_id "TCONS_00041753"; exon_number "15"; gene_name "ENSCGRG00001005742.1"; oId "ENSCGRT00001006805.1"; nearest_ref "ENSCGRT00001006805.1"; class_code "="; tss_id "TSS30903"; p_id "P20858";
LT883686v1	Cufflinks	exon	28450280	28450869	.	-	.	gene_id "XLOC_023706"; transcript_id "TCONS_00041749"; exon_number "16"; gene_name "ENSCGRG00001005742.1"; oId "CUFF.19908.2"; nearest_ref "ENSCGRT00001006805.1"; class_code "="; tss_id "TSS30902"; p_id "P20858";
LT883686v1	Cufflinks	exon	28450280	28450894	.	-	.	gene_id "XLOC_023706"; transcript_id "TCONS_00041751"; exon_number "16"; gene_name "ENSCGRG00001005742.1"; oId "CUFF.19908.1"; nearest_ref "ENSCGRT00001006805.1"; class_code "j"; tss_id "TSS30902";
LT883686v1	Cufflinks	exon	28450280	28450385	.	-	.	gene_id "XLOC_023706"; transcript_id "TCONS_00041753"; exon_number "16"; gene_name "ENSCGRG00001005742.1"; oId "ENSCGRT00001006805.1"; nearest_ref "ENSCGRT00001006805.1"; class_code "="; tss_id "TSS30903"; p_id "P20858";
LT883686v1	Cufflinks	exon	28450286	28450869	.	-	.	gene_id "XLOC_023706"; transcript_id "TCONS_00041750"; exon_number "16"; gene_name "ENSCGRG00001005742.1"; oId "CUFF.19908.3"; nearest_ref "ENSCGRT00001006805.1"; class_code "j"; tss_id "TSS30902";
LT883686v1	Cufflinks	exon	28450286	28450869	.	-	.	gene_id "XLOC_023706"; transcript_id "TCONS_00041752"; exon_number "14"; gene_name "ENSCGRG00001005742.1"; oId "ENSCGRT00001006779.1"; nearest_ref "ENSCGRT00001006779.1"; class_code "="; tss_id "TSS30902"; p_id "P20857";
LT883686v1	Cufflinks	exon	28514608	28514668	.	+	.	gene_id "XLOC_023370"; transcript_id "TCONS_00041058"; exon_number "1"; gene_name "ENSCGRG00001020230.1"; oId "ENSCGRT00001025601.1"; nearest_ref "ENSCGRT00001025601.1"; class_code "="; tss_id "TSS30421"; p_id "P20521";
LT883686v1	Cufflinks	exon	28515737	28515869	.	+	.	gene_id "XLOC_023370"; transcript_id "TCONS_00041058"; exon_number "2"; gene_name "ENSCGRG00001020230.1"; oId "ENSCGRT00001025601.1"; nearest_ref "ENSCGRT00001025601.1"; class_code "="; tss_id "TSS30421"; p_id "P20521";
LT883686v1	Cufflinks	exon	28516310	28516419	.	+	.	gene_id "XLOC_023370"; transcript_id "TCONS_00041058"; exon_number "3"; gene_name "ENSCGRG00001020230.1"; oId "ENSCGRT00001025601.1"; nearest_ref "ENSCGRT00001025601.1"; class_code "="; tss_id "TSS30421"; p_id "P20521";
LT883686v1	Cufflinks	exon	28519862	28519887	.	+	.	gene_id "XLOC_023370"; transcript_id "TCONS_00041058"; exon_number "4"; gene_name "ENSCGRG00001020230.1"; oId "ENSCGRT00001025601.1"; nearest_ref "ENSCGRT00001025601.1"; class_code "="; tss_id "TSS30421"; p_id "P20521";
LT883686v1	Cufflinks	exon	28523261	28523460	.	+	.	gene_id "XLOC_023371"; transcript_id "TCONS_00041059"; exon_number "1"; gene_name "ENSCGRG00001021911.1"; oId "CUFF.19914.1"; nearest_ref "ENSCGRT00001028042.1"; class_code "j"; tss_id "TSS30422";
LT883686v1	Cufflinks	exon	28523262	28523460	.	+	.	gene_id "XLOC_023371"; transcript_id "TCONS_00041060"; exon_number "1"; gene_name "ENSCGRG00001021911.1"; oId "CUFF.19914.2"; nearest_ref "ENSCGRT00001028042.1"; class_code "j"; tss_id "TSS30422";
LT883686v1	Cufflinks	exon	28523347	28523460	.	+	.	gene_id "XLOC_023371"; transcript_id "TCONS_00041061"; exon_number "1"; gene_name "ENSCGRG00001021911.1"; oId "ENSCGRT00001028050.1"; nearest_ref "ENSCGRT00001028050.1"; class_code "="; tss_id "TSS30422"; p_id "P20523";
LT883686v1	Cufflinks	exon	28523347	28523460	.	+	.	gene_id "XLOC_023371"; transcript_id "TCONS_00041062"; exon_number "1"; gene_name "ENSCGRG00001021911.1"; oId "ENSCGRT00001028042.1"; nearest_ref "ENSCGRT00001028042.1"; class_code "="; tss_id "TSS30422"; p_id "P20522";
LT883686v1	Cufflinks	exon	28524308	28524405	.	+	.	gene_id "XLOC_023371"; transcript_id "TCONS_00041060"; exon_number "2"; gene_name "ENSCGRG00001021911.1"; oId "CUFF.19914.2"; nearest_ref "ENSCGRT00001028042.1"; class_code "j"; tss_id "TSS30422";
LT883686v1	Cufflinks	exon	28524308	28524405	.	+	.	gene_id "XLOC_023371"; transcript_id "TCONS_00041061"; exon_number "2"; gene_name "ENSCGRG00001021911.1"; oId "ENSCGRT00001028050.1"; nearest_ref "ENSCGRT00001028050.1"; class_code "="; tss_id "TSS30422"; p_id "P20523";
LT883686v1	Cufflinks	exon	28524308	28524405	.	+	.	gene_id "XLOC_023371"; transcript_id "TCONS_00041062"; exon_number "2"; gene_name "ENSCGRG00001021911.1"; oId "ENSCGRT00001028042.1"; nearest_ref "ENSCGRT00001028042.1"; class_code "="; tss_id "TSS30422"; p_id "P20522";
LT883686v1	Cufflinks	exon	28524502	28524595	.	+	.	gene_id "XLOC_023371"; transcript_id "TCONS_00041059"; exon_number "2"; gene_name "ENSCGRG00001021911.1"; oId "CUFF.19914.1"; nearest_ref "ENSCGRT00001028042.1"; class_code "j"; tss_id "TSS30422";
LT883686v1	Cufflinks	exon	28524502	28524595	.	+	.	gene_id "XLOC_023371"; transcript_id "TCONS_00041060"; exon_number "3"; gene_name "ENSCGRG00001021911.1"; oId "CUFF.19914.2"; nearest_ref "ENSCGRT00001028042.1"; class_code "j"; tss_id "TSS30422";
LT883686v1	Cufflinks	exon	28524502	28524595	.	+	.	gene_id "XLOC_023371"; transcript_id "TCONS_00041061"; exon_number "3"; gene_name "ENSCGRG00001021911.1"; oId "ENSCGRT00001028050.1"; nearest_ref "ENSCGRT00001028050.1"; class_code "="; tss_id "TSS30422"; p_id "P20523";
LT883686v1	Cufflinks	exon	28524502	28524595	.	+	.	gene_id "XLOC_023371"; transcript_id "TCONS_00041062"; exon_number "3"; gene_name "ENSCGRG00001021911.1"; oId "ENSCGRT00001028042.1"; nearest_ref "ENSCGRT00001028042.1"; class_code "="; tss_id "TSS30422"; p_id "P20522";
LT883686v1	Cufflinks	exon	28525918	28525995	.	+	.	gene_id "XLOC_023371"; transcript_id "TCONS_00041059"; exon_number "3"; gene_name "ENSCGRG00001021911.1"; oId "CUFF.19914.1"; nearest_ref "ENSCGRT00001028042.1"; class_code "j"; tss_id "TSS30422";
LT883686v1	Cufflinks	exon	28525918	28525995	.	+	.	gene_id "XLOC_023371"; transcript_id "TCONS_00041060"; exon_number "4"; gene_name "ENSCGRG00001021911.1"; oId "CUFF.19914.2"; nearest_ref "ENSCGRT00001028042.1"; class_code "j"; tss_id "TSS30422";
LT883686v1	Cufflinks	exon	28525918	28525995	.	+	.	gene_id "XLOC_023371"; transcript_id "TCONS_00041061"; exon_number "4"; gene_name "ENSCGRG00001021911.1"; oId "ENSCGRT00001028050.1"; nearest_ref "ENSCGRT00001028050.1"; class_code "="; tss_id "TSS30422"; p_id "P20523";
LT883686v1	Cufflinks	exon	28525918	28525995	.	+	.	gene_id "XLOC_023371"; transcript_id "TCONS_00041062"; exon_number "4"; gene_name "ENSCGRG00001021911.1"; oId "ENSCGRT00001028042.1"; nearest_ref "ENSCGRT00001028042.1"; class_code "="; tss_id "TSS30422"; p_id "P20522";
LT883686v1	Cufflinks	exon	28526366	28526413	.	+	.	gene_id "XLOC_023371"; transcript_id "TCONS_00041059"; exon_number "4"; gene_name "ENSCGRG00001021911.1"; oId "CUFF.19914.1"; nearest_ref "ENSCGRT00001028042.1"; class_code "j"; tss_id "TSS30422";
LT883686v1	Cufflinks	exon	28526366	28526413	.	+	.	gene_id "XLOC_023371"; transcript_id "TCONS_00041060"; exon_number "5"; gene_name "ENSCGRG00001021911.1"; oId "CUFF.19914.2"; nearest_ref "ENSCGRT00001028042.1"; class_code "j"; tss_id "TSS30422";
LT883686v1	Cufflinks	exon	28526366	28526413	.	+	.	gene_id "XLOC_023371"; transcript_id "TCONS_00041061"; exon_number "5"; gene_name "ENSCGRG00001021911.1"; oId "ENSCGRT00001028050.1"; nearest_ref "ENSCGRT00001028050.1"; class_code "="; tss_id "TSS30422"; p_id "P20523";
LT883686v1	Cufflinks	exon	28526366	28526413	.	+	.	gene_id "XLOC_023371"; transcript_id "TCONS_00041062"; exon_number "5"; gene_name "ENSCGRG00001021911.1"; oId "ENSCGRT00001028042.1"; nearest_ref "ENSCGRT00001028042.1"; class_code "="; tss_id "TSS30422"; p_id "P20522";
LT883686v1	Cufflinks	exon	28527968	28528051	.	+	.	gene_id "XLOC_023371"; transcript_id "TCONS_00041059"; exon_number "5"; gene_name "ENSCGRG00001021911.1"; oId "CUFF.19914.1"; nearest_ref "ENSCGRT00001028042.1"; class_code "j"; tss_id "TSS30422";
LT883686v1	Cufflinks	exon	28527968	28528051	.	+	.	gene_id "XLOC_023371"; transcript_id "TCONS_00041060"; exon_number "6"; gene_name "ENSCGRG00001021911.1"; oId "CUFF.19914.2"; nearest_ref "ENSCGRT00001028042.1"; class_code "j"; tss_id "TSS30422";
LT883686v1	Cufflinks	exon	28527968	28528051	.	+	.	gene_id "XLOC_023371"; transcript_id "TCONS_00041061"; exon_number "6"; gene_name "ENSCGRG00001021911.1"; oId "ENSCGRT00001028050.1"; nearest_ref "ENSCGRT00001028050.1"; class_code "="; tss_id "TSS30422"; p_id "P20523";
LT883686v1	Cufflinks	exon	28527968	28528051	.	+	.	gene_id "XLOC_023371"; transcript_id "TCONS_00041062"; exon_number "6"; gene_name "ENSCGRG00001021911.1"; oId "ENSCGRT00001028042.1"; nearest_ref "ENSCGRT00001028042.1"; class_code "="; tss_id "TSS30422"; p_id "P20522";
LT883686v1	Cufflinks	exon	28531901	28532076	.	+	.	gene_id "XLOC_023371"; transcript_id "TCONS_00041059"; exon_number "6"; gene_name "ENSCGRG00001021911.1"; oId "CUFF.19914.1"; nearest_ref "ENSCGRT00001028042.1"; class_code "j"; tss_id "TSS30422";
LT883686v1	Cufflinks	exon	28531901	28532076	.	+	.	gene_id "XLOC_023371"; transcript_id "TCONS_00041060"; exon_number "7"; gene_name "ENSCGRG00001021911.1"; oId "CUFF.19914.2"; nearest_ref "ENSCGRT00001028042.1"; class_code "j"; tss_id "TSS30422";
LT883686v1	Cufflinks	exon	28531901	28532076	.	+	.	gene_id "XLOC_023371"; transcript_id "TCONS_00041061"; exon_number "7"; gene_name "ENSCGRG00001021911.1"; oId "ENSCGRT00001028050.1"; nearest_ref "ENSCGRT00001028050.1"; class_code "="; tss_id "TSS30422"; p_id "P20523";
LT883686v1	Cufflinks	exon	28531901	28532076	.	+	.	gene_id "XLOC_023371"; transcript_id "TCONS_00041062"; exon_number "7"; gene_name "ENSCGRG00001021911.1"; oId "ENSCGRT00001028042.1"; nearest_ref "ENSCGRT00001028042.1"; class_code "="; tss_id "TSS30422"; p_id "P20522";
LT883686v1	Cufflinks	exon	28534764	28534845	.	+	.	gene_id "XLOC_023371"; transcript_id "TCONS_00041059"; exon_number "7"; gene_name "ENSCGRG00001021911.1"; oId "CUFF.19914.1"; nearest_ref "ENSCGRT00001028042.1"; class_code "j"; tss_id "TSS30422";
LT883686v1	Cufflinks	exon	28534764	28534845	.	+	.	gene_id "XLOC_023371"; transcript_id "TCONS_00041060"; exon_number "8"; gene_name "ENSCGRG00001021911.1"; oId "CUFF.19914.2"; nearest_ref "ENSCGRT00001028042.1"; class_code "j"; tss_id "TSS30422";
LT883686v1	Cufflinks	exon	28534764	28534845	.	+	.	gene_id "XLOC_023371"; transcript_id "TCONS_00041061"; exon_number "8"; gene_name "ENSCGRG00001021911.1"; oId "ENSCGRT00001028050.1"; nearest_ref "ENSCGRT00001028050.1"; class_code "="; tss_id "TSS30422"; p_id "P20523";
LT883686v1	Cufflinks	exon	28534764	28534845	.	+	.	gene_id "XLOC_023371"; transcript_id "TCONS_00041062"; exon_number "8"; gene_name "ENSCGRG00001021911.1"; oId "ENSCGRT00001028042.1"; nearest_ref "ENSCGRT00001028042.1"; class_code "="; tss_id "TSS30422"; p_id "P20522";
LT883686v1	Cufflinks	exon	28539184	28539245	.	+	.	gene_id "XLOC_023371"; transcript_id "TCONS_00041059"; exon_number "8"; gene_name "ENSCGRG00001021911.1"; oId "CUFF.19914.1"; nearest_ref "ENSCGRT00001028042.1"; class_code "j"; tss_id "TSS30422";
LT883686v1	Cufflinks	exon	28539184	28539245	.	+	.	gene_id "XLOC_023371"; transcript_id "TCONS_00041060"; exon_number "9"; gene_name "ENSCGRG00001021911.1"; oId "CUFF.19914.2"; nearest_ref "ENSCGRT00001028042.1"; class_code "j"; tss_id "TSS30422";
LT883686v1	Cufflinks	exon	28539184	28539245	.	+	.	gene_id "XLOC_023371"; transcript_id "TCONS_00041061"; exon_number "9"; gene_name "ENSCGRG00001021911.1"; oId "ENSCGRT00001028050.1"; nearest_ref "ENSCGRT00001028050.1"; class_code "="; tss_id "TSS30422"; p_id "P20523";
LT883686v1	Cufflinks	exon	28539184	28539245	.	+	.	gene_id "XLOC_023371"; transcript_id "TCONS_00041062"; exon_number "9"; gene_name "ENSCGRG00001021911.1"; oId "ENSCGRT00001028042.1"; nearest_ref "ENSCGRT00001028042.1"; class_code "="; tss_id "TSS30422"; p_id "P20522";
LT883686v1	Cufflinks	exon	28539530	28539696	.	+	.	gene_id "XLOC_023371"; transcript_id "TCONS_00041059"; exon_number "9"; gene_name "ENSCGRG00001021911.1"; oId "CUFF.19914.1"; nearest_ref "ENSCGRT00001028042.1"; class_code "j"; tss_id "TSS30422";
LT883686v1	Cufflinks	exon	28539530	28539641	.	+	.	gene_id "XLOC_023371"; transcript_id "TCONS_00041060"; exon_number "10"; gene_name "ENSCGRG00001021911.1"; oId "CUFF.19914.2"; nearest_ref "ENSCGRT00001028042.1"; class_code "j"; tss_id "TSS30422";
LT883686v1	Cufflinks	exon	28539530	28539696	.	+	.	gene_id "XLOC_023371"; transcript_id "TCONS_00041061"; exon_number "10"; gene_name "ENSCGRG00001021911.1"; oId "ENSCGRT00001028050.1"; nearest_ref "ENSCGRT00001028050.1"; class_code "="; tss_id "TSS30422"; p_id "P20523";
LT883686v1	Cufflinks	exon	28539530	28539641	.	+	.	gene_id "XLOC_023371"; transcript_id "TCONS_00041062"; exon_number "10"; gene_name "ENSCGRG00001021911.1"; oId "ENSCGRT00001028042.1"; nearest_ref "ENSCGRT00001028042.1"; class_code "="; tss_id "TSS30422"; p_id "P20522";
LT883686v1	Cufflinks	exon	28546405	28546438	.	+	.	gene_id "XLOC_023371"; transcript_id "TCONS_00041060"; exon_number "11"; gene_name "ENSCGRG00001021911.1"; oId "CUFF.19914.2"; nearest_ref "ENSCGRT00001028042.1"; class_code "j"; tss_id "TSS30422";
LT883686v1	Cufflinks	exon	28546405	28546438	.	+	.	gene_id "XLOC_023371"; transcript_id "TCONS_00041062"; exon_number "11"; gene_name "ENSCGRG00001021911.1"; oId "ENSCGRT00001028042.1"; nearest_ref "ENSCGRT00001028042.1"; class_code "="; tss_id "TSS30422"; p_id "P20522";
LT883686v1	Cufflinks	exon	28547056	28547075	.	+	.	gene_id "XLOC_023371"; transcript_id "TCONS_00041059"; exon_number "10"; gene_name "ENSCGRG00001021911.1"; oId "CUFF.19914.1"; nearest_ref "ENSCGRT00001028042.1"; class_code "j"; tss_id "TSS30422";
LT883686v1	Cufflinks	exon	28547056	28547075	.	+	.	gene_id "XLOC_023371"; transcript_id "TCONS_00041061"; exon_number "11"; gene_name "ENSCGRG00001021911.1"; oId "ENSCGRT00001028050.1"; nearest_ref "ENSCGRT00001028050.1"; class_code "="; tss_id "TSS30422"; p_id "P20523";
LT883686v1	Cufflinks	exon	28547116	28547233	.	+	.	gene_id "XLOC_023371"; transcript_id "TCONS_00041060"; exon_number "12"; gene_name "ENSCGRG00001021911.1"; oId "CUFF.19914.2"; nearest_ref "ENSCGRT00001028042.1"; class_code "j"; tss_id "TSS30422";
LT883686v1	Cufflinks	exon	28547116	28547233	.	+	.	gene_id "XLOC_023371"; transcript_id "TCONS_00041062"; exon_number "12"; gene_name "ENSCGRG00001021911.1"; oId "ENSCGRT00001028042.1"; nearest_ref "ENSCGRT00001028042.1"; class_code "="; tss_id "TSS30422"; p_id "P20522";
LT883686v1	Cufflinks	exon	28547127	28547233	.	+	.	gene_id "XLOC_023371"; transcript_id "TCONS_00041059"; exon_number "11"; gene_name "ENSCGRG00001021911.1"; oId "CUFF.19914.1"; nearest_ref "ENSCGRT00001028042.1"; class_code "j"; tss_id "TSS30422";
LT883686v1	Cufflinks	exon	28547127	28547233	.	+	.	gene_id "XLOC_023371"; transcript_id "TCONS_00041061"; exon_number "12"; gene_name "ENSCGRG00001021911.1"; oId "ENSCGRT00001028050.1"; nearest_ref "ENSCGRT00001028050.1"; class_code "="; tss_id "TSS30422"; p_id "P20523";
LT883686v1	Cufflinks	exon	28548719	28548877	.	+	.	gene_id "XLOC_023371"; transcript_id "TCONS_00041059"; exon_number "12"; gene_name "ENSCGRG00001021911.1"; oId "CUFF.19914.1"; nearest_ref "ENSCGRT00001028042.1"; class_code "j"; tss_id "TSS30422";
LT883686v1	Cufflinks	exon	28548719	28548877	.	+	.	gene_id "XLOC_023371"; transcript_id "TCONS_00041060"; exon_number "13"; gene_name "ENSCGRG00001021911.1"; oId "CUFF.19914.2"; nearest_ref "ENSCGRT00001028042.1"; class_code "j"; tss_id "TSS30422";
LT883686v1	Cufflinks	exon	28548719	28548877	.	+	.	gene_id "XLOC_023371"; transcript_id "TCONS_00041061"; exon_number "13"; gene_name "ENSCGRG00001021911.1"; oId "ENSCGRT00001028050.1"; nearest_ref "ENSCGRT00001028050.1"; class_code "="; tss_id "TSS30422"; p_id "P20523";
LT883686v1	Cufflinks	exon	28548719	28548877	.	+	.	gene_id "XLOC_023371"; transcript_id "TCONS_00041062"; exon_number "13"; gene_name "ENSCGRG00001021911.1"; oId "ENSCGRT00001028042.1"; nearest_ref "ENSCGRT00001028042.1"; class_code "="; tss_id "TSS30422"; p_id "P20522";
LT883686v1	Cufflinks	exon	28549539	28549711	.	+	.	gene_id "XLOC_023371"; transcript_id "TCONS_00041060"; exon_number "14"; gene_name "ENSCGRG00001021911.1"; oId "CUFF.19914.2"; nearest_ref "ENSCGRT00001028042.1"; class_code "j"; tss_id "TSS30422";
LT883686v1	Cufflinks	exon	28549584	28549711	.	+	.	gene_id "XLOC_023371"; transcript_id "TCONS_00041059"; exon_number "13"; gene_name "ENSCGRG00001021911.1"; oId "CUFF.19914.1"; nearest_ref "ENSCGRT00001028042.1"; class_code "j"; tss_id "TSS30422";
LT883686v1	Cufflinks	exon	28549584	28549711	.	+	.	gene_id "XLOC_023371"; transcript_id "TCONS_00041061"; exon_number "14"; gene_name "ENSCGRG00001021911.1"; oId "ENSCGRT00001028050.1"; nearest_ref "ENSCGRT00001028050.1"; class_code "="; tss_id "TSS30422"; p_id "P20523";
LT883686v1	Cufflinks	exon	28549584	28549711	.	+	.	gene_id "XLOC_023371"; transcript_id "TCONS_00041062"; exon_number "14"; gene_name "ENSCGRG00001021911.1"; oId "ENSCGRT00001028042.1"; nearest_ref "ENSCGRT00001028042.1"; class_code "="; tss_id "TSS30422"; p_id "P20522";
LT883686v1	Cufflinks	exon	28550738	28551208	.	+	.	gene_id "XLOC_023371"; transcript_id "TCONS_00041059"; exon_number "14"; gene_name "ENSCGRG00001021911.1"; oId "CUFF.19914.1"; nearest_ref "ENSCGRT00001028042.1"; class_code "j"; tss_id "TSS30422";
LT883686v1	Cufflinks	exon	28550738	28551208	.	+	.	gene_id "XLOC_023371"; transcript_id "TCONS_00041060"; exon_number "15"; gene_name "ENSCGRG00001021911.1"; oId "CUFF.19914.2"; nearest_ref "ENSCGRT00001028042.1"; class_code "j"; tss_id "TSS30422";
LT883686v1	Cufflinks	exon	28550738	28550793	.	+	.	gene_id "XLOC_023371"; transcript_id "TCONS_00041061"; exon_number "15"; gene_name "ENSCGRG00001021911.1"; oId "ENSCGRT00001028050.1"; nearest_ref "ENSCGRT00001028050.1"; class_code "="; tss_id "TSS30422"; p_id "P20523";
LT883686v1	Cufflinks	exon	28550738	28551208	.	+	.	gene_id "XLOC_023371"; transcript_id "TCONS_00041062"; exon_number "15"; gene_name "ENSCGRG00001021911.1"; oId "ENSCGRT00001028042.1"; nearest_ref "ENSCGRT00001028042.1"; class_code "="; tss_id "TSS30422"; p_id "P20522";
LT883686v1	Cufflinks	exon	28553280	28553454	.	-	.	gene_id "XLOC_023707"; transcript_id "TCONS_00041754"; exon_number "1"; gene_name "ENSCGRG00001001878.1"; oId "ENSCGRT00001002337.1"; nearest_ref "ENSCGRT00001002337.1"; class_code "="; tss_id "TSS30904"; p_id "P20860";
LT883686v1	Cufflinks	exon	28555650	28555848	.	-	.	gene_id "XLOC_023707"; transcript_id "TCONS_00041754"; exon_number "2"; gene_name "ENSCGRG00001001878.1"; oId "ENSCGRT00001002337.1"; nearest_ref "ENSCGRT00001002337.1"; class_code "="; tss_id "TSS30904"; p_id "P20860";
LT883686v1	Cufflinks	exon	28563617	28563707	.	-	.	gene_id "XLOC_023707"; transcript_id "TCONS_00041754"; exon_number "3"; gene_name "ENSCGRG00001001878.1"; oId "ENSCGRT00001002337.1"; nearest_ref "ENSCGRT00001002337.1"; class_code "="; tss_id "TSS30904"; p_id "P20860";
LT883686v1	Cufflinks	exon	28565833	28565840	.	-	.	gene_id "XLOC_023708"; transcript_id "TCONS_00041755"; exon_number "1"; gene_name "ENSCGRG00001001878.1"; oId "CUFF.19915.1"; nearest_ref "ENSCGRT00001002337.1"; class_code "o"; tss_id "TSS30905";
LT883686v1	Cufflinks	exon	28566344	28566460	.	-	.	gene_id "XLOC_023707"; transcript_id "TCONS_00041754"; exon_number "4"; gene_name "ENSCGRG00001001878.1"; oId "ENSCGRT00001002337.1"; nearest_ref "ENSCGRT00001002337.1"; class_code "="; tss_id "TSS30904"; p_id "P20860";
LT883686v1	Cufflinks	exon	28572764	28572907	.	-	.	gene_id "XLOC_023707"; transcript_id "TCONS_00041754"; exon_number "5"; gene_name "ENSCGRG00001001878.1"; oId "ENSCGRT00001002337.1"; nearest_ref "ENSCGRT00001002337.1"; class_code "="; tss_id "TSS30904"; p_id "P20860";
LT883686v1	Cufflinks	exon	28573451	28573558	.	-	.	gene_id "XLOC_023707"; transcript_id "TCONS_00041754"; exon_number "6"; gene_name "ENSCGRG00001001878.1"; oId "ENSCGRT00001002337.1"; nearest_ref "ENSCGRT00001002337.1"; class_code "="; tss_id "TSS30904"; p_id "P20860";
LT883686v1	Cufflinks	exon	28575944	28576092	.	-	.	gene_id "XLOC_023707"; transcript_id "TCONS_00041754"; exon_number "7"; gene_name "ENSCGRG00001001878.1"; oId "ENSCGRT00001002337.1"; nearest_ref "ENSCGRT00001002337.1"; class_code "="; tss_id "TSS30904"; p_id "P20860";
LT883686v1	Cufflinks	exon	28576551	28576630	.	-	.	gene_id "XLOC_023707"; transcript_id "TCONS_00041754"; exon_number "8"; gene_name "ENSCGRG00001001878.1"; oId "ENSCGRT00001002337.1"; nearest_ref "ENSCGRT00001002337.1"; class_code "="; tss_id "TSS30904"; p_id "P20860";
LT883686v1	Cufflinks	exon	28578051	28578165	.	-	.	gene_id "XLOC_023707"; transcript_id "TCONS_00041754"; exon_number "9"; gene_name "ENSCGRG00001001878.1"; oId "ENSCGRT00001002337.1"; nearest_ref "ENSCGRT00001002337.1"; class_code "="; tss_id "TSS30904"; p_id "P20860";
LT883686v1	Cufflinks	exon	28581571	28581760	.	-	.	gene_id "XLOC_023707"; transcript_id "TCONS_00041754"; exon_number "10"; gene_name "ENSCGRG00001001878.1"; oId "ENSCGRT00001002337.1"; nearest_ref "ENSCGRT00001002337.1"; class_code "="; tss_id "TSS30904"; p_id "P20860";
LT883686v1	Cufflinks	exon	28582811	28582932	.	-	.	gene_id "XLOC_023707"; transcript_id "TCONS_00041754"; exon_number "11"; gene_name "ENSCGRG00001001878.1"; oId "ENSCGRT00001002337.1"; nearest_ref "ENSCGRT00001002337.1"; class_code "="; tss_id "TSS30904"; p_id "P20860";
LT883686v1	Cufflinks	exon	28584106	28584280	.	-	.	gene_id "XLOC_023707"; transcript_id "TCONS_00041754"; exon_number "12"; gene_name "ENSCGRG00001001878.1"; oId "ENSCGRT00001002337.1"; nearest_ref "ENSCGRT00001002337.1"; class_code "="; tss_id "TSS30904"; p_id "P20860";
LT883686v1	Cufflinks	exon	28585029	28585205	.	-	.	gene_id "XLOC_023707"; transcript_id "TCONS_00041754"; exon_number "13"; gene_name "ENSCGRG00001001878.1"; oId "ENSCGRT00001002337.1"; nearest_ref "ENSCGRT00001002337.1"; class_code "="; tss_id "TSS30904"; p_id "P20860";
LT883686v1	Cufflinks	exon	28586103	28586223	.	-	.	gene_id "XLOC_023707"; transcript_id "TCONS_00041754"; exon_number "14"; gene_name "ENSCGRG00001001878.1"; oId "ENSCGRT00001002337.1"; nearest_ref "ENSCGRT00001002337.1"; class_code "="; tss_id "TSS30904"; p_id "P20860";
LT883686v1	Cufflinks	exon	28587944	28588029	.	-	.	gene_id "XLOC_023707"; transcript_id "TCONS_00041754"; exon_number "15"; gene_name "ENSCGRG00001001878.1"; oId "ENSCGRT00001002337.1"; nearest_ref "ENSCGRT00001002337.1"; class_code "="; tss_id "TSS30904"; p_id "P20860";
LT883686v1	Cufflinks	exon	28588887	28588944	.	-	.	gene_id "XLOC_023707"; transcript_id "TCONS_00041756"; exon_number "1"; gene_name "ENSCGRG00001001878.1"; oId "ENSCGRT00001002340.1"; nearest_ref "ENSCGRT00001002340.1"; class_code "="; tss_id "TSS30904"; p_id "P20859";
LT883686v1	Cufflinks	exon	28589950	28590140	.	-	.	gene_id "XLOC_023707"; transcript_id "TCONS_00041756"; exon_number "2"; gene_name "ENSCGRG00001001878.1"; oId "ENSCGRT00001002340.1"; nearest_ref "ENSCGRT00001002340.1"; class_code "="; tss_id "TSS30904"; p_id "P20859";
LT883686v1	Cufflinks	exon	28589967	28590140	.	-	.	gene_id "XLOC_023707"; transcript_id "TCONS_00041754"; exon_number "16"; gene_name "ENSCGRG00001001878.1"; oId "ENSCGRT00001002337.1"; nearest_ref "ENSCGRT00001002337.1"; class_code "="; tss_id "TSS30904"; p_id "P20860";
LT883686v1	Cufflinks	exon	28592380	28592448	.	-	.	gene_id "XLOC_023707"; transcript_id "TCONS_00041754"; exon_number "17"; gene_name "ENSCGRG00001001878.1"; oId "ENSCGRT00001002337.1"; nearest_ref "ENSCGRT00001002337.1"; class_code "="; tss_id "TSS30904"; p_id "P20860";
LT883686v1	Cufflinks	exon	28592380	28592448	.	-	.	gene_id "XLOC_023707"; transcript_id "TCONS_00041756"; exon_number "3"; gene_name "ENSCGRG00001001878.1"; oId "ENSCGRT00001002340.1"; nearest_ref "ENSCGRT00001002340.1"; class_code "="; tss_id "TSS30904"; p_id "P20859";
LT883686v1	Cufflinks	exon	28595497	28595572	.	-	.	gene_id "XLOC_023707"; transcript_id "TCONS_00041754"; exon_number "18"; gene_name "ENSCGRG00001001878.1"; oId "ENSCGRT00001002337.1"; nearest_ref "ENSCGRT00001002337.1"; class_code "="; tss_id "TSS30904"; p_id "P20860";
LT883686v1	Cufflinks	exon	28595497	28595572	.	-	.	gene_id "XLOC_023707"; transcript_id "TCONS_00041756"; exon_number "4"; gene_name "ENSCGRG00001001878.1"; oId "ENSCGRT00001002340.1"; nearest_ref "ENSCGRT00001002340.1"; class_code "="; tss_id "TSS30904"; p_id "P20859";
LT883686v1	Cufflinks	exon	28597085	28597338	.	-	.	gene_id "XLOC_023707"; transcript_id "TCONS_00041754"; exon_number "19"; gene_name "ENSCGRG00001001878.1"; oId "ENSCGRT00001002337.1"; nearest_ref "ENSCGRT00001002337.1"; class_code "="; tss_id "TSS30904"; p_id "P20860";
LT883686v1	Cufflinks	exon	28597085	28597338	.	-	.	gene_id "XLOC_023707"; transcript_id "TCONS_00041756"; exon_number "5"; gene_name "ENSCGRG00001001878.1"; oId "ENSCGRT00001002340.1"; nearest_ref "ENSCGRT00001002340.1"; class_code "="; tss_id "TSS30904"; p_id "P20859";
LT883686v1	Cufflinks	exon	28603125	28603714	.	-	.	gene_id "XLOC_023709"; transcript_id "TCONS_00041757"; exon_number "1"; gene_name "ENSCGRG00001007988.1"; oId "CUFF.19919.1"; nearest_ref "ENSCGRT00001009333.1"; class_code "j"; tss_id "TSS30906";
LT883686v1	Cufflinks	exon	28603571	28603714	.	-	.	gene_id "XLOC_023709"; transcript_id "TCONS_00041759"; exon_number "1"; gene_name "ENSCGRG00001007988.1"; oId "ENSCGRT00001009336.1"; nearest_ref "ENSCGRT00001009336.1"; class_code "="; tss_id "TSS30906"; p_id "P20862";
LT883686v1	Cufflinks	exon	28603571	28603714	.	-	.	gene_id "XLOC_023709"; transcript_id "TCONS_00041758"; exon_number "1"; gene_name "ENSCGRG00001007988.1"; oId "ENSCGRT00001009333.1"; nearest_ref "ENSCGRT00001009333.1"; class_code "="; tss_id "TSS30906"; p_id "P20861";
LT883686v1	Cufflinks	exon	28607119	28607288	.	-	.	gene_id "XLOC_023709"; transcript_id "TCONS_00041757"; exon_number "2"; gene_name "ENSCGRG00001007988.1"; oId "CUFF.19919.1"; nearest_ref "ENSCGRT00001009333.1"; class_code "j"; tss_id "TSS30906";
LT883686v1	Cufflinks	exon	28607119	28607288	.	-	.	gene_id "XLOC_023709"; transcript_id "TCONS_00041759"; exon_number "2"; gene_name "ENSCGRG00001007988.1"; oId "ENSCGRT00001009336.1"; nearest_ref "ENSCGRT00001009336.1"; class_code "="; tss_id "TSS30906"; p_id "P20862";
LT883686v1	Cufflinks	exon	28607119	28607288	.	-	.	gene_id "XLOC_023709"; transcript_id "TCONS_00041758"; exon_number "2"; gene_name "ENSCGRG00001007988.1"; oId "ENSCGRT00001009333.1"; nearest_ref "ENSCGRT00001009333.1"; class_code "="; tss_id "TSS30906"; p_id "P20861";
LT883686v1	Cufflinks	exon	28607436	28607536	.	-	.	gene_id "XLOC_023709"; transcript_id "TCONS_00041757"; exon_number "3"; gene_name "ENSCGRG00001007988.1"; oId "CUFF.19919.1"; nearest_ref "ENSCGRT00001009333.1"; class_code "j"; tss_id "TSS30906";
LT883686v1	Cufflinks	exon	28607436	28607536	.	-	.	gene_id "XLOC_023709"; transcript_id "TCONS_00041759"; exon_number "3"; gene_name "ENSCGRG00001007988.1"; oId "ENSCGRT00001009336.1"; nearest_ref "ENSCGRT00001009336.1"; class_code "="; tss_id "TSS30906"; p_id "P20862";
LT883686v1	Cufflinks	exon	28607436	28607536	.	-	.	gene_id "XLOC_023709"; transcript_id "TCONS_00041758"; exon_number "3"; gene_name "ENSCGRG00001007988.1"; oId "ENSCGRT00001009333.1"; nearest_ref "ENSCGRT00001009333.1"; class_code "="; tss_id "TSS30906"; p_id "P20861";
LT883686v1	Cufflinks	exon	28608693	28608860	.	-	.	gene_id "XLOC_023709"; transcript_id "TCONS_00041757"; exon_number "4"; gene_name "ENSCGRG00001007988.1"; oId "CUFF.19919.1"; nearest_ref "ENSCGRT00001009333.1"; class_code "j"; tss_id "TSS30906";
LT883686v1	Cufflinks	exon	28608693	28608860	.	-	.	gene_id "XLOC_023709"; transcript_id "TCONS_00041759"; exon_number "4"; gene_name "ENSCGRG00001007988.1"; oId "ENSCGRT00001009336.1"; nearest_ref "ENSCGRT00001009336.1"; class_code "="; tss_id "TSS30906"; p_id "P20862";
LT883686v1	Cufflinks	exon	28608693	28608860	.	-	.	gene_id "XLOC_023709"; transcript_id "TCONS_00041758"; exon_number "4"; gene_name "ENSCGRG00001007988.1"; oId "ENSCGRT00001009333.1"; nearest_ref "ENSCGRT00001009333.1"; class_code "="; tss_id "TSS30906"; p_id "P20861";
LT883686v1	Cufflinks	exon	28610367	28610730	.	-	.	gene_id "XLOC_023709"; transcript_id "TCONS_00041757"; exon_number "5"; gene_name "ENSCGRG00001007988.1"; oId "CUFF.19919.1"; nearest_ref "ENSCGRT00001009333.1"; class_code "j"; tss_id "TSS30906";
LT883686v1	Cufflinks	exon	28610367	28610730	.	-	.	gene_id "XLOC_023709"; transcript_id "TCONS_00041758"; exon_number "5"; gene_name "ENSCGRG00001007988.1"; oId "ENSCGRT00001009333.1"; nearest_ref "ENSCGRT00001009333.1"; class_code "="; tss_id "TSS30906"; p_id "P20861";
LT883686v1	Cufflinks	exon	28610770	28611234	.	-	.	gene_id "XLOC_023709"; transcript_id "TCONS_00041757"; exon_number "6"; gene_name "ENSCGRG00001007988.1"; oId "CUFF.19919.1"; nearest_ref "ENSCGRT00001009333.1"; class_code "j"; tss_id "TSS30906";
LT883686v1	Cufflinks	exon	28610770	28611234	.	-	.	gene_id "XLOC_023709"; transcript_id "TCONS_00041758"; exon_number "6"; gene_name "ENSCGRG00001007988.1"; oId "ENSCGRT00001009333.1"; nearest_ref "ENSCGRT00001009333.1"; class_code "="; tss_id "TSS30906"; p_id "P20861";
LT883686v1	Cufflinks	exon	28612676	28612831	.	-	.	gene_id "XLOC_023709"; transcript_id "TCONS_00041757"; exon_number "7"; gene_name "ENSCGRG00001007988.1"; oId "CUFF.19919.1"; nearest_ref "ENSCGRT00001009333.1"; class_code "j"; tss_id "TSS30906";
LT883686v1	Cufflinks	exon	28612676	28612831	.	-	.	gene_id "XLOC_023709"; transcript_id "TCONS_00041758"; exon_number "7"; gene_name "ENSCGRG00001007988.1"; oId "ENSCGRT00001009333.1"; nearest_ref "ENSCGRT00001009333.1"; class_code "="; tss_id "TSS30906"; p_id "P20861";
LT883686v1	Cufflinks	exon	28613929	28614013	.	-	.	gene_id "XLOC_023709"; transcript_id "TCONS_00041757"; exon_number "8"; gene_name "ENSCGRG00001007988.1"; oId "CUFF.19919.1"; nearest_ref "ENSCGRT00001009333.1"; class_code "j"; tss_id "TSS30906";
LT883686v1	Cufflinks	exon	28613929	28614013	.	-	.	gene_id "XLOC_023709"; transcript_id "TCONS_00041758"; exon_number "8"; gene_name "ENSCGRG00001007988.1"; oId "ENSCGRT00001009333.1"; nearest_ref "ENSCGRT00001009333.1"; class_code "="; tss_id "TSS30906"; p_id "P20861";
LT883686v1	Cufflinks	exon	28616139	28616238	.	-	.	gene_id "XLOC_023709"; transcript_id "TCONS_00041757"; exon_number "9"; gene_name "ENSCGRG00001007988.1"; oId "CUFF.19919.1"; nearest_ref "ENSCGRT00001009333.1"; class_code "j"; tss_id "TSS30906";
LT883686v1	Cufflinks	exon	28616139	28616238	.	-	.	gene_id "XLOC_023709"; transcript_id "TCONS_00041758"; exon_number "9"; gene_name "ENSCGRG00001007988.1"; oId "ENSCGRT00001009333.1"; nearest_ref "ENSCGRT00001009333.1"; class_code "="; tss_id "TSS30906"; p_id "P20861";
LT883686v1	Cufflinks	exon	28617721	28617818	.	-	.	gene_id "XLOC_023709"; transcript_id "TCONS_00041757"; exon_number "10"; gene_name "ENSCGRG00001007988.1"; oId "CUFF.19919.1"; nearest_ref "ENSCGRT00001009333.1"; class_code "j"; tss_id "TSS30906";
LT883686v1	Cufflinks	exon	28617721	28617818	.	-	.	gene_id "XLOC_023709"; transcript_id "TCONS_00041759"; exon_number "5"; gene_name "ENSCGRG00001007988.1"; oId "ENSCGRT00001009336.1"; nearest_ref "ENSCGRT00001009336.1"; class_code "="; tss_id "TSS30906"; p_id "P20862";
LT883686v1	Cufflinks	exon	28617721	28617818	.	-	.	gene_id "XLOC_023709"; transcript_id "TCONS_00041758"; exon_number "10"; gene_name "ENSCGRG00001007988.1"; oId "ENSCGRT00001009333.1"; nearest_ref "ENSCGRT00001009333.1"; class_code "="; tss_id "TSS30906"; p_id "P20861";
LT883686v1	Cufflinks	exon	28618455	28618622	.	-	.	gene_id "XLOC_023709"; transcript_id "TCONS_00041757"; exon_number "11"; gene_name "ENSCGRG00001007988.1"; oId "CUFF.19919.1"; nearest_ref "ENSCGRT00001009333.1"; class_code "j"; tss_id "TSS30906";
LT883686v1	Cufflinks	exon	28618455	28618622	.	-	.	gene_id "XLOC_023709"; transcript_id "TCONS_00041759"; exon_number "6"; gene_name "ENSCGRG00001007988.1"; oId "ENSCGRT00001009336.1"; nearest_ref "ENSCGRT00001009336.1"; class_code "="; tss_id "TSS30906"; p_id "P20862";
LT883686v1	Cufflinks	exon	28618455	28618622	.	-	.	gene_id "XLOC_023709"; transcript_id "TCONS_00041758"; exon_number "11"; gene_name "ENSCGRG00001007988.1"; oId "ENSCGRT00001009333.1"; nearest_ref "ENSCGRT00001009333.1"; class_code "="; tss_id "TSS30906"; p_id "P20861";
LT883686v1	Cufflinks	exon	28620760	28620949	.	-	.	gene_id "XLOC_023709"; transcript_id "TCONS_00041757"; exon_number "12"; gene_name "ENSCGRG00001007988.1"; oId "CUFF.19919.1"; nearest_ref "ENSCGRT00001009333.1"; class_code "j"; tss_id "TSS30906";
LT883686v1	Cufflinks	exon	28620760	28620949	.	-	.	gene_id "XLOC_023709"; transcript_id "TCONS_00041759"; exon_number "7"; gene_name "ENSCGRG00001007988.1"; oId "ENSCGRT00001009336.1"; nearest_ref "ENSCGRT00001009336.1"; class_code "="; tss_id "TSS30906"; p_id "P20862";
LT883686v1	Cufflinks	exon	28620766	28620949	.	-	.	gene_id "XLOC_023709"; transcript_id "TCONS_00041758"; exon_number "12"; gene_name "ENSCGRG00001007988.1"; oId "ENSCGRT00001009333.1"; nearest_ref "ENSCGRT00001009333.1"; class_code "="; tss_id "TSS30906"; p_id "P20861";
LT883686v1	Cufflinks	exon	28621328	28621941	.	-	.	gene_id "XLOC_023709"; transcript_id "TCONS_00041760"; exon_number "1"; gene_name "ENSCGRG00001007988.1"; oId "CUFF.19919.4"; nearest_ref "ENSCGRT00001009333.1"; class_code "j"; tss_id "TSS30906";
LT883686v1	Cufflinks	exon	28621839	28621941	.	-	.	gene_id "XLOC_023709"; transcript_id "TCONS_00041757"; exon_number "13"; gene_name "ENSCGRG00001007988.1"; oId "CUFF.19919.1"; nearest_ref "ENSCGRT00001009333.1"; class_code "j"; tss_id "TSS30906";
LT883686v1	Cufflinks	exon	28621839	28621941	.	-	.	gene_id "XLOC_023709"; transcript_id "TCONS_00041759"; exon_number "8"; gene_name "ENSCGRG00001007988.1"; oId "ENSCGRT00001009336.1"; nearest_ref "ENSCGRT00001009336.1"; class_code "="; tss_id "TSS30906"; p_id "P20862";
LT883686v1	Cufflinks	exon	28621839	28621941	.	-	.	gene_id "XLOC_023709"; transcript_id "TCONS_00041758"; exon_number "13"; gene_name "ENSCGRG00001007988.1"; oId "ENSCGRT00001009333.1"; nearest_ref "ENSCGRT00001009333.1"; class_code "="; tss_id "TSS30906"; p_id "P20861";
LT883686v1	Cufflinks	exon	28622093	28622179	.	-	.	gene_id "XLOC_023709"; transcript_id "TCONS_00041757"; exon_number "14"; gene_name "ENSCGRG00001007988.1"; oId "CUFF.19919.1"; nearest_ref "ENSCGRT00001009333.1"; class_code "j"; tss_id "TSS30906";
LT883686v1	Cufflinks	exon	28622093	28622179	.	-	.	gene_id "XLOC_023709"; transcript_id "TCONS_00041759"; exon_number "9"; gene_name "ENSCGRG00001007988.1"; oId "ENSCGRT00001009336.1"; nearest_ref "ENSCGRT00001009336.1"; class_code "="; tss_id "TSS30906"; p_id "P20862";
LT883686v1	Cufflinks	exon	28622093	28622179	.	-	.	gene_id "XLOC_023709"; transcript_id "TCONS_00041758"; exon_number "14"; gene_name "ENSCGRG00001007988.1"; oId "ENSCGRT00001009333.1"; nearest_ref "ENSCGRT00001009333.1"; class_code "="; tss_id "TSS30906"; p_id "P20861";
LT883686v1	Cufflinks	exon	28622093	28622179	.	-	.	gene_id "XLOC_023709"; transcript_id "TCONS_00041760"; exon_number "2"; gene_name "ENSCGRG00001007988.1"; oId "CUFF.19919.4"; nearest_ref "ENSCGRT00001009333.1"; class_code "j"; tss_id "TSS30906";
LT883686v1	Cufflinks	exon	28623498	28623637	.	-	.	gene_id "XLOC_023709"; transcript_id "TCONS_00041757"; exon_number "15"; gene_name "ENSCGRG00001007988.1"; oId "CUFF.19919.1"; nearest_ref "ENSCGRT00001009333.1"; class_code "j"; tss_id "TSS30906";
LT883686v1	Cufflinks	exon	28623498	28623637	.	-	.	gene_id "XLOC_023709"; transcript_id "TCONS_00041759"; exon_number "10"; gene_name "ENSCGRG00001007988.1"; oId "ENSCGRT00001009336.1"; nearest_ref "ENSCGRT00001009336.1"; class_code "="; tss_id "TSS30906"; p_id "P20862";
LT883686v1	Cufflinks	exon	28623498	28623637	.	-	.	gene_id "XLOC_023709"; transcript_id "TCONS_00041758"; exon_number "15"; gene_name "ENSCGRG00001007988.1"; oId "ENSCGRT00001009333.1"; nearest_ref "ENSCGRT00001009333.1"; class_code "="; tss_id "TSS30906"; p_id "P20861";
LT883686v1	Cufflinks	exon	28623498	28623637	.	-	.	gene_id "XLOC_023709"; transcript_id "TCONS_00041760"; exon_number "3"; gene_name "ENSCGRG00001007988.1"; oId "CUFF.19919.4"; nearest_ref "ENSCGRT00001009333.1"; class_code "j"; tss_id "TSS30906";
LT883686v1	Cufflinks	exon	28625675	28625697	.	-	.	gene_id "XLOC_023709"; transcript_id "TCONS_00041757"; exon_number "16"; gene_name "ENSCGRG00001007988.1"; oId "CUFF.19919.1"; nearest_ref "ENSCGRT00001009333.1"; class_code "j"; tss_id "TSS30906";
LT883686v1	Cufflinks	exon	28625675	28625697	.	-	.	gene_id "XLOC_023709"; transcript_id "TCONS_00041759"; exon_number "11"; gene_name "ENSCGRG00001007988.1"; oId "ENSCGRT00001009336.1"; nearest_ref "ENSCGRT00001009336.1"; class_code "="; tss_id "TSS30906"; p_id "P20862";
LT883686v1	Cufflinks	exon	28625675	28625697	.	-	.	gene_id "XLOC_023709"; transcript_id "TCONS_00041758"; exon_number "16"; gene_name "ENSCGRG00001007988.1"; oId "ENSCGRT00001009333.1"; nearest_ref "ENSCGRT00001009333.1"; class_code "="; tss_id "TSS30906"; p_id "P20861";
LT883686v1	Cufflinks	exon	28625675	28625697	.	-	.	gene_id "XLOC_023709"; transcript_id "TCONS_00041760"; exon_number "4"; gene_name "ENSCGRG00001007988.1"; oId "CUFF.19919.4"; nearest_ref "ENSCGRT00001009333.1"; class_code "j"; tss_id "TSS30906";
LT883686v1	Cufflinks	exon	28626050	28626184	.	+	.	gene_id "XLOC_023372"; transcript_id "TCONS_00041063"; exon_number "1"; gene_name "ENSCGRG00001017144.1"; oId "ENSCGRT00001021211.1"; nearest_ref "ENSCGRT00001021211.1"; class_code "="; tss_id "TSS30423"; p_id "P20524";
LT883686v1	Cufflinks	exon	28630507	28630713	.	+	.	gene_id "XLOC_023372"; transcript_id "TCONS_00041063"; exon_number "2"; gene_name "ENSCGRG00001017144.1"; oId "ENSCGRT00001021211.1"; nearest_ref "ENSCGRT00001021211.1"; class_code "="; tss_id "TSS30423"; p_id "P20524";
LT883686v1	Cufflinks	exon	28632532	28632763	.	+	.	gene_id "XLOC_023372"; transcript_id "TCONS_00041063"; exon_number "3"; gene_name "ENSCGRG00001017144.1"; oId "ENSCGRT00001021211.1"; nearest_ref "ENSCGRT00001021211.1"; class_code "="; tss_id "TSS30423"; p_id "P20524";
LT883686v1	Cufflinks	exon	28633966	28634354	.	+	.	gene_id "XLOC_023372"; transcript_id "TCONS_00041063"; exon_number "4"; gene_name "ENSCGRG00001017144.1"; oId "ENSCGRT00001021211.1"; nearest_ref "ENSCGRT00001021211.1"; class_code "="; tss_id "TSS30423"; p_id "P20524";
LT883686v1	Cufflinks	exon	28634278	28634528	.	-	.	gene_id "XLOC_023708"; transcript_id "TCONS_00041755"; exon_number "2"; gene_name "ENSCGRG00001001878.1"; oId "CUFF.19915.1"; nearest_ref "ENSCGRT00001002337.1"; class_code "o"; tss_id "TSS30905";
LT883686v1	Cufflinks	exon	28635372	28635476	.	-	.	gene_id "XLOC_023710"; transcript_id "TCONS_00041761"; exon_number "1"; gene_name "ENSCGRG00001018205.1"; oId "ENSCGRT00001022705.1"; nearest_ref "ENSCGRT00001022705.1"; class_code "="; tss_id "TSS30907"; p_id "P20863";
LT883686v1	Cufflinks	exon	28637848	28638081	.	-	.	gene_id "XLOC_023710"; transcript_id "TCONS_00041761"; exon_number "2"; gene_name "ENSCGRG00001018205.1"; oId "ENSCGRT00001022705.1"; nearest_ref "ENSCGRT00001022705.1"; class_code "="; tss_id "TSS30907"; p_id "P20863";
LT883686v1	Cufflinks	exon	28639933	28640015	.	-	.	gene_id "XLOC_023710"; transcript_id "TCONS_00041761"; exon_number "3"; gene_name "ENSCGRG00001018205.1"; oId "ENSCGRT00001022705.1"; nearest_ref "ENSCGRT00001022705.1"; class_code "="; tss_id "TSS30907"; p_id "P20863";
LT883686v1	Cufflinks	exon	28640167	28640281	.	-	.	gene_id "XLOC_023710"; transcript_id "TCONS_00041761"; exon_number "4"; gene_name "ENSCGRG00001018205.1"; oId "ENSCGRT00001022705.1"; nearest_ref "ENSCGRT00001022705.1"; class_code "="; tss_id "TSS30907"; p_id "P20863";
LT883686v1	Cufflinks	exon	28641653	28641868	.	+	.	gene_id "XLOC_023373"; transcript_id "TCONS_00041064"; exon_number "1"; gene_name "ENSCGRG00001021200.1"; oId "ENSCGRT00001026991.1"; nearest_ref "ENSCGRT00001026991.1"; class_code "="; tss_id "TSS30424"; p_id "P20525";
LT883686v1	Cufflinks	exon	28643382	28643479	.	+	.	gene_id "XLOC_023373"; transcript_id "TCONS_00041064"; exon_number "2"; gene_name "ENSCGRG00001021200.1"; oId "ENSCGRT00001026991.1"; nearest_ref "ENSCGRT00001026991.1"; class_code "="; tss_id "TSS30424"; p_id "P20525";
LT883686v1	Cufflinks	exon	28645406	28646601	.	+	.	gene_id "XLOC_023373"; transcript_id "TCONS_00041064"; exon_number "3"; gene_name "ENSCGRG00001021200.1"; oId "ENSCGRT00001026991.1"; nearest_ref "ENSCGRT00001026991.1"; class_code "="; tss_id "TSS30424"; p_id "P20525";
LT883686v1	Cufflinks	exon	28647887	28647987	.	-	.	gene_id "XLOC_023710"; transcript_id "TCONS_00041761"; exon_number "5"; gene_name "ENSCGRG00001018205.1"; oId "ENSCGRT00001022705.1"; nearest_ref "ENSCGRT00001022705.1"; class_code "="; tss_id "TSS30907"; p_id "P20863";
LT883686v1	Cufflinks	exon	28650027	28650138	.	-	.	gene_id "XLOC_023710"; transcript_id "TCONS_00041761"; exon_number "6"; gene_name "ENSCGRG00001018205.1"; oId "ENSCGRT00001022705.1"; nearest_ref "ENSCGRT00001022705.1"; class_code "="; tss_id "TSS30907"; p_id "P20863";
LT883686v1	Cufflinks	exon	28652734	28653058	.	-	.	gene_id "XLOC_023710"; transcript_id "TCONS_00041761"; exon_number "7"; gene_name "ENSCGRG00001018205.1"; oId "ENSCGRT00001022705.1"; nearest_ref "ENSCGRT00001022705.1"; class_code "="; tss_id "TSS30907"; p_id "P20863";
LT883686v1	Cufflinks	exon	28653724	28653781	.	-	.	gene_id "XLOC_023710"; transcript_id "TCONS_00041761"; exon_number "8"; gene_name "ENSCGRG00001018205.1"; oId "ENSCGRT00001022705.1"; nearest_ref "ENSCGRT00001022705.1"; class_code "="; tss_id "TSS30907"; p_id "P20863";
LT883686v1	Cufflinks	exon	28655876	28655975	.	-	.	gene_id "XLOC_023710"; transcript_id "TCONS_00041761"; exon_number "9"; gene_name "ENSCGRG00001018205.1"; oId "ENSCGRT00001022705.1"; nearest_ref "ENSCGRT00001022705.1"; class_code "="; tss_id "TSS30907"; p_id "P20863";
LT883686v1	Cufflinks	exon	28658148	28658228	.	-	.	gene_id "XLOC_023710"; transcript_id "TCONS_00041761"; exon_number "10"; gene_name "ENSCGRG00001018205.1"; oId "ENSCGRT00001022705.1"; nearest_ref "ENSCGRT00001022705.1"; class_code "="; tss_id "TSS30907"; p_id "P20863";
LT883686v1	Cufflinks	exon	28659936	28660035	.	-	.	gene_id "XLOC_023710"; transcript_id "TCONS_00041761"; exon_number "11"; gene_name "ENSCGRG00001018205.1"; oId "ENSCGRT00001022705.1"; nearest_ref "ENSCGRT00001022705.1"; class_code "="; tss_id "TSS30907"; p_id "P20863";
LT883686v1	Cufflinks	exon	28661830	28661867	.	-	.	gene_id "XLOC_023710"; transcript_id "TCONS_00041761"; exon_number "12"; gene_name "ENSCGRG00001018205.1"; oId "ENSCGRT00001022705.1"; nearest_ref "ENSCGRT00001022705.1"; class_code "="; tss_id "TSS30907"; p_id "P20863";
LT883686v1	Cufflinks	exon	28664732	28664865	.	-	.	gene_id "XLOC_023710"; transcript_id "TCONS_00041761"; exon_number "13"; gene_name "ENSCGRG00001018205.1"; oId "ENSCGRT00001022705.1"; nearest_ref "ENSCGRT00001022705.1"; class_code "="; tss_id "TSS30907"; p_id "P20863";
LT883686v1	Cufflinks	exon	28667915	28668073	.	-	.	gene_id "XLOC_023710"; transcript_id "TCONS_00041761"; exon_number "14"; gene_name "ENSCGRG00001018205.1"; oId "ENSCGRT00001022705.1"; nearest_ref "ENSCGRT00001022705.1"; class_code "="; tss_id "TSS30907"; p_id "P20863";
LT883686v1	Cufflinks	exon	28672032	28672330	.	-	.	gene_id "XLOC_023710"; transcript_id "TCONS_00041761"; exon_number "15"; gene_name "ENSCGRG00001018205.1"; oId "ENSCGRT00001022705.1"; nearest_ref "ENSCGRT00001022705.1"; class_code "="; tss_id "TSS30907"; p_id "P20863";
LT883686v1	Cufflinks	exon	28730882	28730888	.	-	.	gene_id "XLOC_023708"; transcript_id "TCONS_00041755"; exon_number "3"; gene_name "ENSCGRG00001001878.1"; oId "CUFF.19915.1"; nearest_ref "ENSCGRT00001002337.1"; class_code "o"; tss_id "TSS30905";
LT883686v1	Cufflinks	exon	28735989	28735999	.	-	.	gene_id "XLOC_023711"; transcript_id "TCONS_00041762"; exon_number "1"; gene_name "ENSCGRG00001002265.1"; oId "CUFF.19923.1"; nearest_ref "ENSCGRT00001002787.1"; class_code "o"; tss_id "TSS30908";
LT883686v1	Cufflinks	exon	28738424	28738434	.	-	.	gene_id "XLOC_023711"; transcript_id "TCONS_00041763"; exon_number "1"; gene_name "ENSCGRG00001002265.1"; oId "CUFF.19923.2"; nearest_ref "ENSCGRT00001002787.1"; class_code "o"; tss_id "TSS30908";
LT883686v1	Cufflinks	exon	28748469	28748791	.	+	.	gene_id "XLOC_023374"; transcript_id "TCONS_00041065"; exon_number "1"; gene_name "ENSCGRG00001024720.1"; oId "ENSCGRT00001032075.1"; nearest_ref "ENSCGRT00001032075.1"; class_code "="; tss_id "TSS30425"; p_id "P20527";
LT883686v1	Cufflinks	exon	28752884	28753130	.	+	.	gene_id "XLOC_023374"; transcript_id "TCONS_00041065"; exon_number "2"; gene_name "ENSCGRG00001024720.1"; oId "ENSCGRT00001032075.1"; nearest_ref "ENSCGRT00001032075.1"; class_code "="; tss_id "TSS30425"; p_id "P20527";
LT883686v1	Cufflinks	exon	28752893	28753130	.	+	.	gene_id "XLOC_023374"; transcript_id "TCONS_00041066"; exon_number "1"; gene_name "ENSCGRG00001024720.1"; oId "ENSCGRT00001032086.1"; nearest_ref "ENSCGRT00001032086.1"; class_code "="; tss_id "TSS30426"; p_id "P20526";
LT883686v1	Cufflinks	exon	28754226	28754426	.	+	.	gene_id "XLOC_023374"; transcript_id "TCONS_00041065"; exon_number "3"; gene_name "ENSCGRG00001024720.1"; oId "ENSCGRT00001032075.1"; nearest_ref "ENSCGRT00001032075.1"; class_code "="; tss_id "TSS30425"; p_id "P20527";
LT883686v1	Cufflinks	exon	28754226	28754426	.	+	.	gene_id "XLOC_023374"; transcript_id "TCONS_00041066"; exon_number "2"; gene_name "ENSCGRG00001024720.1"; oId "ENSCGRT00001032086.1"; nearest_ref "ENSCGRT00001032086.1"; class_code "="; tss_id "TSS30426"; p_id "P20526";
LT883686v1	Cufflinks	exon	28755636	28755746	.	+	.	gene_id "XLOC_023374"; transcript_id "TCONS_00041065"; exon_number "4"; gene_name "ENSCGRG00001024720.1"; oId "ENSCGRT00001032075.1"; nearest_ref "ENSCGRT00001032075.1"; class_code "="; tss_id "TSS30425"; p_id "P20527";
LT883686v1	Cufflinks	exon	28755636	28755746	.	+	.	gene_id "XLOC_023374"; transcript_id "TCONS_00041066"; exon_number "3"; gene_name "ENSCGRG00001024720.1"; oId "ENSCGRT00001032086.1"; nearest_ref "ENSCGRT00001032086.1"; class_code "="; tss_id "TSS30426"; p_id "P20526";
LT883686v1	Cufflinks	exon	28756711	28756813	.	+	.	gene_id "XLOC_023374"; transcript_id "TCONS_00041065"; exon_number "5"; gene_name "ENSCGRG00001024720.1"; oId "ENSCGRT00001032075.1"; nearest_ref "ENSCGRT00001032075.1"; class_code "="; tss_id "TSS30425"; p_id "P20527";
LT883686v1	Cufflinks	exon	28756711	28756813	.	+	.	gene_id "XLOC_023374"; transcript_id "TCONS_00041066"; exon_number "4"; gene_name "ENSCGRG00001024720.1"; oId "ENSCGRT00001032086.1"; nearest_ref "ENSCGRT00001032086.1"; class_code "="; tss_id "TSS30426"; p_id "P20526";
LT883686v1	Cufflinks	exon	28757440	28757507	.	+	.	gene_id "XLOC_023374"; transcript_id "TCONS_00041065"; exon_number "6"; gene_name "ENSCGRG00001024720.1"; oId "ENSCGRT00001032075.1"; nearest_ref "ENSCGRT00001032075.1"; class_code "="; tss_id "TSS30425"; p_id "P20527";
LT883686v1	Cufflinks	exon	28757440	28757507	.	+	.	gene_id "XLOC_023374"; transcript_id "TCONS_00041066"; exon_number "5"; gene_name "ENSCGRG00001024720.1"; oId "ENSCGRT00001032086.1"; nearest_ref "ENSCGRT00001032086.1"; class_code "="; tss_id "TSS30426"; p_id "P20526";
LT883686v1	Cufflinks	exon	28758028	28758098	.	+	.	gene_id "XLOC_023374"; transcript_id "TCONS_00041065"; exon_number "7"; gene_name "ENSCGRG00001024720.1"; oId "ENSCGRT00001032075.1"; nearest_ref "ENSCGRT00001032075.1"; class_code "="; tss_id "TSS30425"; p_id "P20527";
LT883686v1	Cufflinks	exon	28758028	28758098	.	+	.	gene_id "XLOC_023374"; transcript_id "TCONS_00041066"; exon_number "6"; gene_name "ENSCGRG00001024720.1"; oId "ENSCGRT00001032086.1"; nearest_ref "ENSCGRT00001032086.1"; class_code "="; tss_id "TSS30426"; p_id "P20526";
LT883686v1	Cufflinks	exon	28759063	28759145	.	+	.	gene_id "XLOC_023374"; transcript_id "TCONS_00041065"; exon_number "8"; gene_name "ENSCGRG00001024720.1"; oId "ENSCGRT00001032075.1"; nearest_ref "ENSCGRT00001032075.1"; class_code "="; tss_id "TSS30425"; p_id "P20527";
LT883686v1	Cufflinks	exon	28759063	28759145	.	+	.	gene_id "XLOC_023374"; transcript_id "TCONS_00041066"; exon_number "7"; gene_name "ENSCGRG00001024720.1"; oId "ENSCGRT00001032086.1"; nearest_ref "ENSCGRT00001032086.1"; class_code "="; tss_id "TSS30426"; p_id "P20526";
LT883686v1	Cufflinks	exon	28759945	28760056	.	+	.	gene_id "XLOC_023374"; transcript_id "TCONS_00041065"; exon_number "9"; gene_name "ENSCGRG00001024720.1"; oId "ENSCGRT00001032075.1"; nearest_ref "ENSCGRT00001032075.1"; class_code "="; tss_id "TSS30425"; p_id "P20527";
LT883686v1	Cufflinks	exon	28759945	28760056	.	+	.	gene_id "XLOC_023374"; transcript_id "TCONS_00041066"; exon_number "8"; gene_name "ENSCGRG00001024720.1"; oId "ENSCGRT00001032086.1"; nearest_ref "ENSCGRT00001032086.1"; class_code "="; tss_id "TSS30426"; p_id "P20526";
LT883686v1	Cufflinks	exon	28760454	28760594	.	+	.	gene_id "XLOC_023374"; transcript_id "TCONS_00041065"; exon_number "10"; gene_name "ENSCGRG00001024720.1"; oId "ENSCGRT00001032075.1"; nearest_ref "ENSCGRT00001032075.1"; class_code "="; tss_id "TSS30425"; p_id "P20527";
LT883686v1	Cufflinks	exon	28760454	28760594	.	+	.	gene_id "XLOC_023374"; transcript_id "TCONS_00041066"; exon_number "9"; gene_name "ENSCGRG00001024720.1"; oId "ENSCGRT00001032086.1"; nearest_ref "ENSCGRT00001032086.1"; class_code "="; tss_id "TSS30426"; p_id "P20526";
LT883686v1	Cufflinks	exon	28760774	28760874	.	+	.	gene_id "XLOC_023374"; transcript_id "TCONS_00041065"; exon_number "11"; gene_name "ENSCGRG00001024720.1"; oId "ENSCGRT00001032075.1"; nearest_ref "ENSCGRT00001032075.1"; class_code "="; tss_id "TSS30425"; p_id "P20527";
LT883686v1	Cufflinks	exon	28760774	28760874	.	+	.	gene_id "XLOC_023374"; transcript_id "TCONS_00041066"; exon_number "10"; gene_name "ENSCGRG00001024720.1"; oId "ENSCGRT00001032086.1"; nearest_ref "ENSCGRT00001032086.1"; class_code "="; tss_id "TSS30426"; p_id "P20526";
LT883686v1	Cufflinks	exon	28762389	28762542	.	+	.	gene_id "XLOC_023374"; transcript_id "TCONS_00041065"; exon_number "12"; gene_name "ENSCGRG00001024720.1"; oId "ENSCGRT00001032075.1"; nearest_ref "ENSCGRT00001032075.1"; class_code "="; tss_id "TSS30425"; p_id "P20527";
LT883686v1	Cufflinks	exon	28762389	28762542	.	+	.	gene_id "XLOC_023374"; transcript_id "TCONS_00041066"; exon_number "11"; gene_name "ENSCGRG00001024720.1"; oId "ENSCGRT00001032086.1"; nearest_ref "ENSCGRT00001032086.1"; class_code "="; tss_id "TSS30426"; p_id "P20526";
LT883686v1	Cufflinks	exon	28763188	28763919	.	+	.	gene_id "XLOC_023374"; transcript_id "TCONS_00041065"; exon_number "13"; gene_name "ENSCGRG00001024720.1"; oId "ENSCGRT00001032075.1"; nearest_ref "ENSCGRT00001032075.1"; class_code "="; tss_id "TSS30425"; p_id "P20527";
LT883686v1	Cufflinks	exon	28763188	28763556	.	+	.	gene_id "XLOC_023374"; transcript_id "TCONS_00041066"; exon_number "12"; gene_name "ENSCGRG00001024720.1"; oId "ENSCGRT00001032086.1"; nearest_ref "ENSCGRT00001032086.1"; class_code "="; tss_id "TSS30426"; p_id "P20526";
LT883686v1	Cufflinks	exon	28763584	28763919	.	+	.	gene_id "XLOC_023374"; transcript_id "TCONS_00041066"; exon_number "13"; gene_name "ENSCGRG00001024720.1"; oId "ENSCGRT00001032086.1"; nearest_ref "ENSCGRT00001032086.1"; class_code "="; tss_id "TSS30426"; p_id "P20526";
LT883686v1	Cufflinks	exon	28763999	28764093	.	+	.	gene_id "XLOC_023374"; transcript_id "TCONS_00041065"; exon_number "14"; gene_name "ENSCGRG00001024720.1"; oId "ENSCGRT00001032075.1"; nearest_ref "ENSCGRT00001032075.1"; class_code "="; tss_id "TSS30425"; p_id "P20527";
LT883686v1	Cufflinks	exon	28763999	28764093	.	+	.	gene_id "XLOC_023374"; transcript_id "TCONS_00041066"; exon_number "14"; gene_name "ENSCGRG00001024720.1"; oId "ENSCGRT00001032086.1"; nearest_ref "ENSCGRT00001032086.1"; class_code "="; tss_id "TSS30426"; p_id "P20526";
LT883686v1	Cufflinks	exon	28764739	28768948	.	-	.	gene_id "XLOC_023712"; transcript_id "TCONS_00041764"; exon_number "1"; gene_name "ENSCGRG00001002265.1"; oId "CUFF.19925.2"; nearest_ref "ENSCGRT00001002787.1"; class_code "j"; tss_id "TSS30909";
LT883686v1	Cufflinks	exon	28764739	28768948	.	-	.	gene_id "XLOC_023712"; transcript_id "TCONS_00041765"; exon_number "1"; gene_name "ENSCGRG00001002265.1"; oId "ENSCGRT00001002787.1"; nearest_ref "ENSCGRT00001002787.1"; class_code "="; tss_id "TSS30910"; p_id "P20865";
LT883686v1	Cufflinks	exon	28764823	28766286	.	+	.	gene_id "XLOC_023374"; transcript_id "TCONS_00041065"; exon_number "15"; gene_name "ENSCGRG00001024720.1"; oId "ENSCGRT00001032075.1"; nearest_ref "ENSCGRT00001032075.1"; class_code "="; tss_id "TSS30425"; p_id "P20527";
LT883686v1	Cufflinks	exon	28764823	28766286	.	+	.	gene_id "XLOC_023374"; transcript_id "TCONS_00041066"; exon_number "15"; gene_name "ENSCGRG00001024720.1"; oId "ENSCGRT00001032086.1"; nearest_ref "ENSCGRT00001032086.1"; class_code "="; tss_id "TSS30426"; p_id "P20526";
LT883686v1	Cufflinks	exon	28767235	28767536	.	+	.	gene_id "XLOC_023374"; transcript_id "TCONS_00041065"; exon_number "16"; gene_name "ENSCGRG00001024720.1"; oId "ENSCGRT00001032075.1"; nearest_ref "ENSCGRT00001032075.1"; class_code "="; tss_id "TSS30425"; p_id "P20527";
LT883686v1	Cufflinks	exon	28767235	28767556	.	+	.	gene_id "XLOC_023374"; transcript_id "TCONS_00041066"; exon_number "16"; gene_name "ENSCGRG00001024720.1"; oId "ENSCGRT00001032086.1"; nearest_ref "ENSCGRT00001032086.1"; class_code "="; tss_id "TSS30426"; p_id "P20526";
LT883686v1	Cufflinks	exon	28768932	28768975	.	+	.	gene_id "XLOC_023374"; transcript_id "TCONS_00041065"; exon_number "17"; gene_name "ENSCGRG00001024720.1"; oId "ENSCGRT00001032075.1"; nearest_ref "ENSCGRT00001032075.1"; class_code "="; tss_id "TSS30425"; p_id "P20527";
LT883686v1	Cufflinks	exon	28769555	28773902	.	+	.	gene_id "XLOC_023374"; transcript_id "TCONS_00041065"; exon_number "18"; gene_name "ENSCGRG00001024720.1"; oId "ENSCGRT00001032075.1"; nearest_ref "ENSCGRT00001032075.1"; class_code "="; tss_id "TSS30425"; p_id "P20527";
LT883686v1	Cufflinks	exon	28773030	28773102	.	-	.	gene_id "XLOC_023712"; transcript_id "TCONS_00041764"; exon_number "2"; gene_name "ENSCGRG00001002265.1"; oId "CUFF.19925.2"; nearest_ref "ENSCGRT00001002787.1"; class_code "j"; tss_id "TSS30909";
LT883686v1	Cufflinks	exon	28773030	28773102	.	-	.	gene_id "XLOC_023712"; transcript_id "TCONS_00041765"; exon_number "2"; gene_name "ENSCGRG00001002265.1"; oId "ENSCGRT00001002787.1"; nearest_ref "ENSCGRT00001002787.1"; class_code "="; tss_id "TSS30910"; p_id "P20865";
LT883686v1	Cufflinks	exon	28773030	28773102	.	-	.	gene_id "XLOC_023712"; transcript_id "TCONS_00041766"; exon_number "1"; gene_name "ENSCGRG00001002265.1"; oId "ENSCGRT00001002800.1"; contained_in "TCONS_00041764"; nearest_ref "ENSCGRT00001002800.1"; class_code "="; tss_id "TSS30909"; p_id "P20864";
LT883686v1	Cufflinks	exon	28773316	28773470	.	-	.	gene_id "XLOC_023712"; transcript_id "TCONS_00041764"; exon_number "3"; gene_name "ENSCGRG00001002265.1"; oId "CUFF.19925.2"; nearest_ref "ENSCGRT00001002787.1"; class_code "j"; tss_id "TSS30909";
LT883686v1	Cufflinks	exon	28773316	28773470	.	-	.	gene_id "XLOC_023712"; transcript_id "TCONS_00041765"; exon_number "3"; gene_name "ENSCGRG00001002265.1"; oId "ENSCGRT00001002787.1"; nearest_ref "ENSCGRT00001002787.1"; class_code "="; tss_id "TSS30910"; p_id "P20865";
LT883686v1	Cufflinks	exon	28773316	28773470	.	-	.	gene_id "XLOC_023712"; transcript_id "TCONS_00041766"; exon_number "2"; gene_name "ENSCGRG00001002265.1"; oId "ENSCGRT00001002800.1"; contained_in "TCONS_00041764"; nearest_ref "ENSCGRT00001002800.1"; class_code "="; tss_id "TSS30909"; p_id "P20864";
LT883686v1	Cufflinks	exon	28773565	28773636	.	-	.	gene_id "XLOC_023712"; transcript_id "TCONS_00041764"; exon_number "4"; gene_name "ENSCGRG00001002265.1"; oId "CUFF.19925.2"; nearest_ref "ENSCGRT00001002787.1"; class_code "j"; tss_id "TSS30909";
LT883686v1	Cufflinks	exon	28773565	28773636	.	-	.	gene_id "XLOC_023712"; transcript_id "TCONS_00041765"; exon_number "4"; gene_name "ENSCGRG00001002265.1"; oId "ENSCGRT00001002787.1"; nearest_ref "ENSCGRT00001002787.1"; class_code "="; tss_id "TSS30910"; p_id "P20865";
LT883686v1	Cufflinks	exon	28773565	28773636	.	-	.	gene_id "XLOC_023712"; transcript_id "TCONS_00041766"; exon_number "3"; gene_name "ENSCGRG00001002265.1"; oId "ENSCGRT00001002800.1"; contained_in "TCONS_00041764"; nearest_ref "ENSCGRT00001002800.1"; class_code "="; tss_id "TSS30909"; p_id "P20864";
LT883686v1	Cufflinks	exon	28773714	28773790	.	-	.	gene_id "XLOC_023712"; transcript_id "TCONS_00041764"; exon_number "5"; gene_name "ENSCGRG00001002265.1"; oId "CUFF.19925.2"; nearest_ref "ENSCGRT00001002787.1"; class_code "j"; tss_id "TSS30909";
LT883686v1	Cufflinks	exon	28773714	28773790	.	-	.	gene_id "XLOC_023712"; transcript_id "TCONS_00041765"; exon_number "5"; gene_name "ENSCGRG00001002265.1"; oId "ENSCGRT00001002787.1"; nearest_ref "ENSCGRT00001002787.1"; class_code "="; tss_id "TSS30910"; p_id "P20865";
LT883686v1	Cufflinks	exon	28773714	28773790	.	-	.	gene_id "XLOC_023712"; transcript_id "TCONS_00041766"; exon_number "4"; gene_name "ENSCGRG00001002265.1"; oId "ENSCGRT00001002800.1"; contained_in "TCONS_00041764"; nearest_ref "ENSCGRT00001002800.1"; class_code "="; tss_id "TSS30909"; p_id "P20864";
LT883686v1	Cufflinks	exon	28774334	28774339	.	+	.	gene_id "XLOC_023375"; transcript_id "TCONS_00041067"; exon_number "1"; gene_name "ENSCGRG00001014453.1"; oId "CUFF.19926.1"; nearest_ref "ENSCGRT00001017503.1"; class_code "o"; tss_id "TSS30427";
LT883686v1	Cufflinks	exon	28777883	28777994	.	-	.	gene_id "XLOC_023712"; transcript_id "TCONS_00041764"; exon_number "6"; gene_name "ENSCGRG00001002265.1"; oId "CUFF.19925.2"; nearest_ref "ENSCGRT00001002787.1"; class_code "j"; tss_id "TSS30909";
LT883686v1	Cufflinks	exon	28777883	28777994	.	-	.	gene_id "XLOC_023712"; transcript_id "TCONS_00041765"; exon_number "6"; gene_name "ENSCGRG00001002265.1"; oId "ENSCGRT00001002787.1"; nearest_ref "ENSCGRT00001002787.1"; class_code "="; tss_id "TSS30910"; p_id "P20865";
LT883686v1	Cufflinks	exon	28777883	28777994	.	-	.	gene_id "XLOC_023712"; transcript_id "TCONS_00041766"; exon_number "5"; gene_name "ENSCGRG00001002265.1"; oId "ENSCGRT00001002800.1"; contained_in "TCONS_00041764"; nearest_ref "ENSCGRT00001002800.1"; class_code "="; tss_id "TSS30909"; p_id "P20864";
LT883686v1	Cufflinks	exon	28779043	28779191	.	-	.	gene_id "XLOC_023712"; transcript_id "TCONS_00041764"; exon_number "7"; gene_name "ENSCGRG00001002265.1"; oId "CUFF.19925.2"; nearest_ref "ENSCGRT00001002787.1"; class_code "j"; tss_id "TSS30909";
LT883686v1	Cufflinks	exon	28779043	28779191	.	-	.	gene_id "XLOC_023712"; transcript_id "TCONS_00041765"; exon_number "7"; gene_name "ENSCGRG00001002265.1"; oId "ENSCGRT00001002787.1"; nearest_ref "ENSCGRT00001002787.1"; class_code "="; tss_id "TSS30910"; p_id "P20865";
LT883686v1	Cufflinks	exon	28779043	28779191	.	-	.	gene_id "XLOC_023712"; transcript_id "TCONS_00041766"; exon_number "6"; gene_name "ENSCGRG00001002265.1"; oId "ENSCGRT00001002800.1"; contained_in "TCONS_00041764"; nearest_ref "ENSCGRT00001002800.1"; class_code "="; tss_id "TSS30909"; p_id "P20864";
LT883686v1	Cufflinks	exon	28779369	28779481	.	-	.	gene_id "XLOC_023712"; transcript_id "TCONS_00041764"; exon_number "8"; gene_name "ENSCGRG00001002265.1"; oId "CUFF.19925.2"; nearest_ref "ENSCGRT00001002787.1"; class_code "j"; tss_id "TSS30909";
LT883686v1	Cufflinks	exon	28779369	28779481	.	-	.	gene_id "XLOC_023712"; transcript_id "TCONS_00041765"; exon_number "8"; gene_name "ENSCGRG00001002265.1"; oId "ENSCGRT00001002787.1"; nearest_ref "ENSCGRT00001002787.1"; class_code "="; tss_id "TSS30910"; p_id "P20865";
LT883686v1	Cufflinks	exon	28779369	28779481	.	-	.	gene_id "XLOC_023712"; transcript_id "TCONS_00041766"; exon_number "7"; gene_name "ENSCGRG00001002265.1"; oId "ENSCGRT00001002800.1"; contained_in "TCONS_00041764"; nearest_ref "ENSCGRT00001002800.1"; class_code "="; tss_id "TSS30909"; p_id "P20864";
LT883686v1	Cufflinks	exon	28782388	28782468	.	-	.	gene_id "XLOC_023712"; transcript_id "TCONS_00041764"; exon_number "9"; gene_name "ENSCGRG00001002265.1"; oId "CUFF.19925.2"; nearest_ref "ENSCGRT00001002787.1"; class_code "j"; tss_id "TSS30909";
LT883686v1	Cufflinks	exon	28782388	28782468	.	-	.	gene_id "XLOC_023712"; transcript_id "TCONS_00041765"; exon_number "9"; gene_name "ENSCGRG00001002265.1"; oId "ENSCGRT00001002787.1"; nearest_ref "ENSCGRT00001002787.1"; class_code "="; tss_id "TSS30910"; p_id "P20865";
LT883686v1	Cufflinks	exon	28782388	28782468	.	-	.	gene_id "XLOC_023712"; transcript_id "TCONS_00041766"; exon_number "8"; gene_name "ENSCGRG00001002265.1"; oId "ENSCGRT00001002800.1"; contained_in "TCONS_00041764"; nearest_ref "ENSCGRT00001002800.1"; class_code "="; tss_id "TSS30909"; p_id "P20864";
LT883686v1	Cufflinks	exon	28782660	28782739	.	-	.	gene_id "XLOC_023713"; transcript_id "TCONS_00041767"; exon_number "1"; gene_name "ENSCGRG00001004193.1"; oId "ENSCGRT00001004983.1"; nearest_ref "ENSCGRT00001004983.1"; class_code "="; tss_id "TSS30911";
LT883686v1	Cufflinks	exon	28785014	28785132	.	-	.	gene_id "XLOC_023712"; transcript_id "TCONS_00041764"; exon_number "10"; gene_name "ENSCGRG00001002265.1"; oId "CUFF.19925.2"; nearest_ref "ENSCGRT00001002787.1"; class_code "j"; tss_id "TSS30909";
LT883686v1	Cufflinks	exon	28785014	28785132	.	-	.	gene_id "XLOC_023712"; transcript_id "TCONS_00041765"; exon_number "10"; gene_name "ENSCGRG00001002265.1"; oId "ENSCGRT00001002787.1"; nearest_ref "ENSCGRT00001002787.1"; class_code "="; tss_id "TSS30910"; p_id "P20865";
LT883686v1	Cufflinks	exon	28785014	28785132	.	-	.	gene_id "XLOC_023712"; transcript_id "TCONS_00041766"; exon_number "9"; gene_name "ENSCGRG00001002265.1"; oId "ENSCGRT00001002800.1"; contained_in "TCONS_00041764"; nearest_ref "ENSCGRT00001002800.1"; class_code "="; tss_id "TSS30909"; p_id "P20864";
LT883686v1	Cufflinks	exon	28790020	28790086	.	-	.	gene_id "XLOC_023712"; transcript_id "TCONS_00041764"; exon_number "11"; gene_name "ENSCGRG00001002265.1"; oId "CUFF.19925.2"; nearest_ref "ENSCGRT00001002787.1"; class_code "j"; tss_id "TSS30909";
LT883686v1	Cufflinks	exon	28790020	28790086	.	-	.	gene_id "XLOC_023712"; transcript_id "TCONS_00041765"; exon_number "11"; gene_name "ENSCGRG00001002265.1"; oId "ENSCGRT00001002787.1"; nearest_ref "ENSCGRT00001002787.1"; class_code "="; tss_id "TSS30910"; p_id "P20865";
LT883686v1	Cufflinks	exon	28790020	28790086	.	-	.	gene_id "XLOC_023712"; transcript_id "TCONS_00041766"; exon_number "10"; gene_name "ENSCGRG00001002265.1"; oId "ENSCGRT00001002800.1"; contained_in "TCONS_00041764"; nearest_ref "ENSCGRT00001002800.1"; class_code "="; tss_id "TSS30909"; p_id "P20864";
LT883686v1	Cufflinks	exon	28790528	28790592	.	-	.	gene_id "XLOC_023712"; transcript_id "TCONS_00041764"; exon_number "12"; gene_name "ENSCGRG00001002265.1"; oId "CUFF.19925.2"; nearest_ref "ENSCGRT00001002787.1"; class_code "j"; tss_id "TSS30909";
LT883686v1	Cufflinks	exon	28790528	28790592	.	-	.	gene_id "XLOC_023712"; transcript_id "TCONS_00041765"; exon_number "12"; gene_name "ENSCGRG00001002265.1"; oId "ENSCGRT00001002787.1"; nearest_ref "ENSCGRT00001002787.1"; class_code "="; tss_id "TSS30910"; p_id "P20865";
LT883686v1	Cufflinks	exon	28790528	28790592	.	-	.	gene_id "XLOC_023712"; transcript_id "TCONS_00041766"; exon_number "11"; gene_name "ENSCGRG00001002265.1"; oId "ENSCGRT00001002800.1"; contained_in "TCONS_00041764"; nearest_ref "ENSCGRT00001002800.1"; class_code "="; tss_id "TSS30909"; p_id "P20864";
LT883686v1	Cufflinks	exon	28792393	28792475	.	-	.	gene_id "XLOC_023712"; transcript_id "TCONS_00041764"; exon_number "13"; gene_name "ENSCGRG00001002265.1"; oId "CUFF.19925.2"; nearest_ref "ENSCGRT00001002787.1"; class_code "j"; tss_id "TSS30909";
LT883686v1	Cufflinks	exon	28792393	28792475	.	-	.	gene_id "XLOC_023712"; transcript_id "TCONS_00041765"; exon_number "13"; gene_name "ENSCGRG00001002265.1"; oId "ENSCGRT00001002787.1"; nearest_ref "ENSCGRT00001002787.1"; class_code "="; tss_id "TSS30910"; p_id "P20865";
LT883686v1	Cufflinks	exon	28792393	28792475	.	-	.	gene_id "XLOC_023712"; transcript_id "TCONS_00041766"; exon_number "12"; gene_name "ENSCGRG00001002265.1"; oId "ENSCGRT00001002800.1"; contained_in "TCONS_00041764"; nearest_ref "ENSCGRT00001002800.1"; class_code "="; tss_id "TSS30909"; p_id "P20864";
LT883686v1	Cufflinks	exon	28792651	28792675	.	-	.	gene_id "XLOC_023712"; transcript_id "TCONS_00041764"; exon_number "14"; gene_name "ENSCGRG00001002265.1"; oId "CUFF.19925.2"; nearest_ref "ENSCGRT00001002787.1"; class_code "j"; tss_id "TSS30909";
LT883686v1	Cufflinks	exon	28792651	28792675	.	-	.	gene_id "XLOC_023712"; transcript_id "TCONS_00041766"; exon_number "13"; gene_name "ENSCGRG00001002265.1"; oId "ENSCGRT00001002800.1"; contained_in "TCONS_00041764"; nearest_ref "ENSCGRT00001002800.1"; class_code "="; tss_id "TSS30909"; p_id "P20864";
LT883686v1	Cufflinks	exon	28858086	28858274	.	-	.	gene_id "XLOC_023712"; transcript_id "TCONS_00041765"; exon_number "14"; gene_name "ENSCGRG00001002265.1"; oId "ENSCGRT00001002787.1"; nearest_ref "ENSCGRT00001002787.1"; class_code "="; tss_id "TSS30910"; p_id "P20865";
LT883686v1	Cufflinks	exon	28916528	28917542	.	-	.	gene_id "XLOC_023714"; transcript_id "TCONS_00041768"; exon_number "1"; gene_name "ENSCGRG00001022741.1"; oId "CUFF.19927.1"; nearest_ref "ENSCGRT00001029234.1"; class_code "j"; tss_id "TSS30912";
LT883686v1	Cufflinks	exon	28917448	28917542	.	-	.	gene_id "XLOC_023714"; transcript_id "TCONS_00041769"; exon_number "1"; gene_name "ENSCGRG00001022741.1"; oId "ENSCGRT00001029234.1"; contained_in "TCONS_00041768"; nearest_ref "ENSCGRT00001029234.1"; class_code "="; tss_id "TSS30913"; p_id "P20867";
LT883686v1	Cufflinks	exon	28917577	28918303	.	-	.	gene_id "XLOC_023714"; transcript_id "TCONS_00041768"; exon_number "2"; gene_name "ENSCGRG00001022741.1"; oId "CUFF.19927.1"; nearest_ref "ENSCGRT00001029234.1"; class_code "j"; tss_id "TSS30912";
LT883686v1	Cufflinks	exon	28917577	28918225	.	-	.	gene_id "XLOC_023714"; transcript_id "TCONS_00041769"; exon_number "2"; gene_name "ENSCGRG00001022741.1"; oId "ENSCGRT00001029234.1"; contained_in "TCONS_00041768"; nearest_ref "ENSCGRT00001029234.1"; class_code "="; tss_id "TSS30913"; p_id "P20867";
LT883686v1	Cufflinks	exon	28918283	28918303	.	-	.	gene_id "XLOC_023714"; transcript_id "TCONS_00041770"; exon_number "1"; gene_name "ENSCGRG00001016103.1"; oId "ENSCGRT00001019744.1"; contained_in "TCONS_00041768"; nearest_ref "ENSCGRT00001019744.1"; class_code "="; tss_id "TSS30912"; p_id "P20866";
LT883686v1	Cufflinks	exon	28926208	28926227	.	+	.	gene_id "XLOC_023376"; transcript_id "TCONS_00041068"; exon_number "1"; gene_name "ENSCGRG00001014453.1"; oId "CUFF.19929.1"; nearest_ref "ENSCGRT00001017503.1"; class_code "o"; tss_id "TSS30428";
LT883686v1	Cufflinks	exon	28931100	28931308	.	-	.	gene_id "XLOC_023714"; transcript_id "TCONS_00041768"; exon_number "3"; gene_name "ENSCGRG00001022741.1"; oId "CUFF.19927.1"; nearest_ref "ENSCGRT00001029234.1"; class_code "j"; tss_id "TSS30912";
LT883686v1	Cufflinks	exon	28931100	28931285	.	-	.	gene_id "XLOC_023714"; transcript_id "TCONS_00041770"; exon_number "2"; gene_name "ENSCGRG00001016103.1"; oId "ENSCGRT00001019744.1"; contained_in "TCONS_00041768"; nearest_ref "ENSCGRT00001019744.1"; class_code "="; tss_id "TSS30912"; p_id "P20866";
LT883686v1	Cufflinks	exon	28953776	28954008	.	+	.	gene_id "XLOC_023377"; transcript_id "TCONS_00041071"; exon_number "1"; gene_name "ENSCGRG00001014453.1"; oId "ENSCGRT00001017503.1"; nearest_ref "ENSCGRT00001017503.1"; class_code "="; tss_id "TSS30430"; p_id "P20530";
LT883686v1	Cufflinks	exon	28953776	28954008	.	+	.	gene_id "XLOC_023377"; transcript_id "TCONS_00041070"; exon_number "1"; gene_name "ENSCGRG00001014453.1"; oId "CUFF.19924.2"; nearest_ref "ENSCGRT00001017508.1"; class_code "="; tss_id "TSS30430"; p_id "P20529";
LT883686v1	Cufflinks	exon	28953776	28954008	.	+	.	gene_id "XLOC_023377"; transcript_id "TCONS_00041069"; exon_number "1"; gene_name "ENSCGRG00001014453.1"; oId "CUFF.19924.1"; nearest_ref "ENSCGRT00001017503.1"; class_code "j"; tss_id "TSS30430";
LT883686v1	Cufflinks	exon	28953974	28954008	.	+	.	gene_id "XLOC_023377"; transcript_id "TCONS_00041072"; exon_number "1"; gene_name "ENSCGRG00001014453.1"; oId "ENSCGRT00001017508.1"; contained_in "TCONS_00041069"; nearest_ref "ENSCGRT00001017508.1"; class_code "="; tss_id "TSS30431"; p_id "P20529";
LT883686v1	Cufflinks	exon	28963766	28963837	.	+	.	gene_id "XLOC_023377"; transcript_id "TCONS_00041071"; exon_number "2"; gene_name "ENSCGRG00001014453.1"; oId "ENSCGRT00001017503.1"; nearest_ref "ENSCGRT00001017503.1"; class_code "="; tss_id "TSS30430"; p_id "P20530";
LT883686v1	Cufflinks	exon	28963766	28963837	.	+	.	gene_id "XLOC_023377"; transcript_id "TCONS_00041070"; exon_number "2"; gene_name "ENSCGRG00001014453.1"; oId "CUFF.19924.2"; nearest_ref "ENSCGRT00001017508.1"; class_code "="; tss_id "TSS30430"; p_id "P20529";
LT883686v1	Cufflinks	exon	28963766	28963837	.	+	.	gene_id "XLOC_023377"; transcript_id "TCONS_00041069"; exon_number "2"; gene_name "ENSCGRG00001014453.1"; oId "CUFF.19924.1"; nearest_ref "ENSCGRT00001017503.1"; class_code "j"; tss_id "TSS30430";
LT883686v1	Cufflinks	exon	28963766	28963837	.	+	.	gene_id "XLOC_023377"; transcript_id "TCONS_00041072"; exon_number "2"; gene_name "ENSCGRG00001014453.1"; oId "ENSCGRT00001017508.1"; contained_in "TCONS_00041069"; nearest_ref "ENSCGRT00001017508.1"; class_code "="; tss_id "TSS30431"; p_id "P20529";
LT883686v1	Cufflinks	exon	28965670	28965787	.	+	.	gene_id "XLOC_023377"; transcript_id "TCONS_00041071"; exon_number "3"; gene_name "ENSCGRG00001014453.1"; oId "ENSCGRT00001017503.1"; nearest_ref "ENSCGRT00001017503.1"; class_code "="; tss_id "TSS30430"; p_id "P20530";
LT883686v1	Cufflinks	exon	28965670	28965787	.	+	.	gene_id "XLOC_023377"; transcript_id "TCONS_00041070"; exon_number "3"; gene_name "ENSCGRG00001014453.1"; oId "CUFF.19924.2"; nearest_ref "ENSCGRT00001017508.1"; class_code "="; tss_id "TSS30430"; p_id "P20529";
LT883686v1	Cufflinks	exon	28965670	28965787	.	+	.	gene_id "XLOC_023377"; transcript_id "TCONS_00041069"; exon_number "3"; gene_name "ENSCGRG00001014453.1"; oId "CUFF.19924.1"; nearest_ref "ENSCGRT00001017503.1"; class_code "j"; tss_id "TSS30430";
LT883686v1	Cufflinks	exon	28965670	28965787	.	+	.	gene_id "XLOC_023377"; transcript_id "TCONS_00041072"; exon_number "3"; gene_name "ENSCGRG00001014453.1"; oId "ENSCGRT00001017508.1"; contained_in "TCONS_00041069"; nearest_ref "ENSCGRT00001017508.1"; class_code "="; tss_id "TSS30431"; p_id "P20529";
LT883686v1	Cufflinks	exon	28967143	28967330	.	+	.	gene_id "XLOC_023375"; transcript_id "TCONS_00041067"; exon_number "2"; gene_name "ENSCGRG00001014453.1"; oId "CUFF.19926.1"; nearest_ref "ENSCGRT00001017503.1"; class_code "o"; tss_id "TSS30427";
LT883686v1	Cufflinks	exon	28971992	28972048	.	+	.	gene_id "XLOC_023377"; transcript_id "TCONS_00041071"; exon_number "4"; gene_name "ENSCGRG00001014453.1"; oId "ENSCGRT00001017503.1"; nearest_ref "ENSCGRT00001017503.1"; class_code "="; tss_id "TSS30430"; p_id "P20530";
LT883686v1	Cufflinks	exon	28973523	28973585	.	+	.	gene_id "XLOC_023377"; transcript_id "TCONS_00041071"; exon_number "5"; gene_name "ENSCGRG00001014453.1"; oId "ENSCGRT00001017503.1"; nearest_ref "ENSCGRT00001017503.1"; class_code "="; tss_id "TSS30430"; p_id "P20530";
LT883686v1	Cufflinks	exon	28973523	28973585	.	+	.	gene_id "XLOC_023377"; transcript_id "TCONS_00041070"; exon_number "4"; gene_name "ENSCGRG00001014453.1"; oId "CUFF.19924.2"; nearest_ref "ENSCGRT00001017508.1"; class_code "="; tss_id "TSS30430"; p_id "P20529";
LT883686v1	Cufflinks	exon	28973523	28973585	.	+	.	gene_id "XLOC_023377"; transcript_id "TCONS_00041069"; exon_number "4"; gene_name "ENSCGRG00001014453.1"; oId "CUFF.19924.1"; nearest_ref "ENSCGRT00001017503.1"; class_code "j"; tss_id "TSS30430";
LT883686v1	Cufflinks	exon	28973523	28973585	.	+	.	gene_id "XLOC_023377"; transcript_id "TCONS_00041072"; exon_number "4"; gene_name "ENSCGRG00001014453.1"; oId "ENSCGRT00001017508.1"; contained_in "TCONS_00041069"; nearest_ref "ENSCGRT00001017508.1"; class_code "="; tss_id "TSS30431"; p_id "P20529";
LT883686v1	Cufflinks	exon	28974256	28974415	.	+	.	gene_id "XLOC_023377"; transcript_id "TCONS_00041071"; exon_number "6"; gene_name "ENSCGRG00001014453.1"; oId "ENSCGRT00001017503.1"; nearest_ref "ENSCGRT00001017503.1"; class_code "="; tss_id "TSS30430"; p_id "P20530";
LT883686v1	Cufflinks	exon	28974256	28974415	.	+	.	gene_id "XLOC_023377"; transcript_id "TCONS_00041070"; exon_number "5"; gene_name "ENSCGRG00001014453.1"; oId "CUFF.19924.2"; nearest_ref "ENSCGRT00001017508.1"; class_code "="; tss_id "TSS30430"; p_id "P20529";
LT883686v1	Cufflinks	exon	28974256	28974415	.	+	.	gene_id "XLOC_023377"; transcript_id "TCONS_00041069"; exon_number "5"; gene_name "ENSCGRG00001014453.1"; oId "CUFF.19924.1"; nearest_ref "ENSCGRT00001017503.1"; class_code "j"; tss_id "TSS30430";
LT883686v1	Cufflinks	exon	28974256	28974415	.	+	.	gene_id "XLOC_023377"; transcript_id "TCONS_00041072"; exon_number "5"; gene_name "ENSCGRG00001014453.1"; oId "ENSCGRT00001017508.1"; contained_in "TCONS_00041069"; nearest_ref "ENSCGRT00001017508.1"; class_code "="; tss_id "TSS30431"; p_id "P20529";
LT883686v1	Cufflinks	exon	28974677	28976351	.	+	.	gene_id "XLOC_023377"; transcript_id "TCONS_00041071"; exon_number "7"; gene_name "ENSCGRG00001014453.1"; oId "ENSCGRT00001017503.1"; nearest_ref "ENSCGRT00001017503.1"; class_code "="; tss_id "TSS30430"; p_id "P20530";
LT883686v1	Cufflinks	exon	28974677	28976351	.	+	.	gene_id "XLOC_023377"; transcript_id "TCONS_00041070"; exon_number "6"; gene_name "ENSCGRG00001014453.1"; oId "CUFF.19924.2"; nearest_ref "ENSCGRT00001017508.1"; class_code "="; tss_id "TSS30430"; p_id "P20529";
LT883686v1	Cufflinks	exon	28974677	28975296	.	+	.	gene_id "XLOC_023377"; transcript_id "TCONS_00041069"; exon_number "6"; gene_name "ENSCGRG00001014453.1"; oId "CUFF.19924.1"; nearest_ref "ENSCGRT00001017503.1"; class_code "j"; tss_id "TSS30430";
LT883686v1	Cufflinks	exon	28974677	28974807	.	+	.	gene_id "XLOC_023377"; transcript_id "TCONS_00041072"; exon_number "6"; gene_name "ENSCGRG00001014453.1"; oId "ENSCGRT00001017508.1"; contained_in "TCONS_00041069"; nearest_ref "ENSCGRT00001017508.1"; class_code "="; tss_id "TSS30431"; p_id "P20529";
LT883686v1	Cufflinks	exon	28974729	28976355	.	-	.	gene_id "XLOC_023711"; transcript_id "TCONS_00041762"; exon_number "2"; gene_name "ENSCGRG00001002265.1"; oId "CUFF.19923.1"; nearest_ref "ENSCGRT00001002787.1"; class_code "o"; tss_id "TSS30908";
LT883686v1	Cufflinks	exon	28974729	28976355	.	-	.	gene_id "XLOC_023711"; transcript_id "TCONS_00041763"; exon_number "2"; gene_name "ENSCGRG00001002265.1"; oId "CUFF.19923.2"; nearest_ref "ENSCGRT00001002787.1"; class_code "o"; tss_id "TSS30908";
LT883686v1	Cufflinks	exon	28976261	28976351	.	+	.	gene_id "XLOC_023377"; transcript_id "TCONS_00041069"; exon_number "7"; gene_name "ENSCGRG00001014453.1"; oId "CUFF.19924.1"; nearest_ref "ENSCGRT00001017503.1"; class_code "j"; tss_id "TSS30430";
LT883686v1	Cufflinks	exon	28978155	28979805	.	-	.	gene_id "XLOC_023715"; transcript_id "TCONS_00041771"; exon_number "1"; gene_name "ENSCGRG00001016453.1"; oId "CUFF.19931.1"; nearest_ref "ENSCGRT00001020236.1"; class_code "="; tss_id "TSS30914"; p_id "P20868";
LT883686v1	Cufflinks	exon	28978853	28979805	.	-	.	gene_id "XLOC_023715"; transcript_id "TCONS_00041772"; exon_number "1"; gene_name "ENSCGRG00001016453.1"; oId "ENSCGRT00001020236.1"; nearest_ref "ENSCGRT00001020236.1"; class_code "="; tss_id "TSS30914"; p_id "P20868";
LT883686v1	Cufflinks	exon	28978881	28978999	.	+	.	gene_id "XLOC_023378"; transcript_id "TCONS_00041073"; exon_number "1"; gene_name "ENSCGRG00001024717.1"; oId "CUFF.19932.1"; nearest_ref "ENSCGRT00001032071.1"; class_code "o"; tss_id "TSS30432";
LT883686v1	Cufflinks	exon	28979901	28980148	.	-	.	gene_id "XLOC_023715"; transcript_id "TCONS_00041771"; exon_number "2"; gene_name "ENSCGRG00001016453.1"; oId "CUFF.19931.1"; nearest_ref "ENSCGRT00001020236.1"; class_code "="; tss_id "TSS30914"; p_id "P20868";
LT883686v1	Cufflinks	exon	28979901	28980148	.	-	.	gene_id "XLOC_023715"; transcript_id "TCONS_00041772"; exon_number "2"; gene_name "ENSCGRG00001016453.1"; oId "ENSCGRT00001020236.1"; nearest_ref "ENSCGRT00001020236.1"; class_code "="; tss_id "TSS30914"; p_id "P20868";
LT883686v1	Cufflinks	exon	28982172	28982244	.	-	.	gene_id "XLOC_023715"; transcript_id "TCONS_00041771"; exon_number "3"; gene_name "ENSCGRG00001016453.1"; oId "CUFF.19931.1"; nearest_ref "ENSCGRT00001020236.1"; class_code "="; tss_id "TSS30914"; p_id "P20868";
LT883686v1	Cufflinks	exon	28982172	28982244	.	-	.	gene_id "XLOC_023715"; transcript_id "TCONS_00041772"; exon_number "3"; gene_name "ENSCGRG00001016453.1"; oId "ENSCGRT00001020236.1"; nearest_ref "ENSCGRT00001020236.1"; class_code "="; tss_id "TSS30914"; p_id "P20868";
LT883686v1	Cufflinks	exon	28982329	28982397	.	-	.	gene_id "XLOC_023715"; transcript_id "TCONS_00041771"; exon_number "4"; gene_name "ENSCGRG00001016453.1"; oId "CUFF.19931.1"; nearest_ref "ENSCGRT00001020236.1"; class_code "="; tss_id "TSS30914"; p_id "P20868";
LT883686v1	Cufflinks	exon	28982329	28982397	.	-	.	gene_id "XLOC_023715"; transcript_id "TCONS_00041772"; exon_number "4"; gene_name "ENSCGRG00001016453.1"; oId "ENSCGRT00001020236.1"; nearest_ref "ENSCGRT00001020236.1"; class_code "="; tss_id "TSS30914"; p_id "P20868";
LT883686v1	Cufflinks	exon	28985382	28985509	.	-	.	gene_id "XLOC_023715"; transcript_id "TCONS_00041771"; exon_number "5"; gene_name "ENSCGRG00001016453.1"; oId "CUFF.19931.1"; nearest_ref "ENSCGRT00001020236.1"; class_code "="; tss_id "TSS30914"; p_id "P20868";
LT883686v1	Cufflinks	exon	28985382	28985509	.	-	.	gene_id "XLOC_023715"; transcript_id "TCONS_00041772"; exon_number "5"; gene_name "ENSCGRG00001016453.1"; oId "ENSCGRT00001020236.1"; nearest_ref "ENSCGRT00001020236.1"; class_code "="; tss_id "TSS30914"; p_id "P20868";
LT883686v1	Cufflinks	exon	28985597	28985677	.	-	.	gene_id "XLOC_023715"; transcript_id "TCONS_00041771"; exon_number "6"; gene_name "ENSCGRG00001016453.1"; oId "CUFF.19931.1"; nearest_ref "ENSCGRT00001020236.1"; class_code "="; tss_id "TSS30914"; p_id "P20868";
LT883686v1	Cufflinks	exon	28985597	28985677	.	-	.	gene_id "XLOC_023715"; transcript_id "TCONS_00041772"; exon_number "6"; gene_name "ENSCGRG00001016453.1"; oId "ENSCGRT00001020236.1"; nearest_ref "ENSCGRT00001020236.1"; class_code "="; tss_id "TSS30914"; p_id "P20868";
LT883686v1	Cufflinks	exon	28990760	28990837	.	-	.	gene_id "XLOC_023715"; transcript_id "TCONS_00041771"; exon_number "7"; gene_name "ENSCGRG00001016453.1"; oId "CUFF.19931.1"; nearest_ref "ENSCGRT00001020236.1"; class_code "="; tss_id "TSS30914"; p_id "P20868";
LT883686v1	Cufflinks	exon	28990760	28990837	.	-	.	gene_id "XLOC_023715"; transcript_id "TCONS_00041772"; exon_number "7"; gene_name "ENSCGRG00001016453.1"; oId "ENSCGRT00001020236.1"; nearest_ref "ENSCGRT00001020236.1"; class_code "="; tss_id "TSS30914"; p_id "P20868";
LT883686v1	Cufflinks	exon	28993616	28993699	.	-	.	gene_id "XLOC_023715"; transcript_id "TCONS_00041771"; exon_number "8"; gene_name "ENSCGRG00001016453.1"; oId "CUFF.19931.1"; nearest_ref "ENSCGRT00001020236.1"; class_code "="; tss_id "TSS30914"; p_id "P20868";
LT883686v1	Cufflinks	exon	28993616	28993699	.	-	.	gene_id "XLOC_023715"; transcript_id "TCONS_00041772"; exon_number "8"; gene_name "ENSCGRG00001016453.1"; oId "ENSCGRT00001020236.1"; nearest_ref "ENSCGRT00001020236.1"; class_code "="; tss_id "TSS30914"; p_id "P20868";
LT883686v1	Cufflinks	exon	28994550	28994676	.	-	.	gene_id "XLOC_023715"; transcript_id "TCONS_00041771"; exon_number "9"; gene_name "ENSCGRG00001016453.1"; oId "CUFF.19931.1"; nearest_ref "ENSCGRT00001020236.1"; class_code "="; tss_id "TSS30914"; p_id "P20868";
LT883686v1	Cufflinks	exon	28994550	28994676	.	-	.	gene_id "XLOC_023715"; transcript_id "TCONS_00041772"; exon_number "9"; gene_name "ENSCGRG00001016453.1"; oId "ENSCGRT00001020236.1"; nearest_ref "ENSCGRT00001020236.1"; class_code "="; tss_id "TSS30914"; p_id "P20868";
LT883686v1	Cufflinks	exon	28997939	28998066	.	-	.	gene_id "XLOC_023715"; transcript_id "TCONS_00041771"; exon_number "10"; gene_name "ENSCGRG00001016453.1"; oId "CUFF.19931.1"; nearest_ref "ENSCGRT00001020236.1"; class_code "="; tss_id "TSS30914"; p_id "P20868";
LT883686v1	Cufflinks	exon	28997939	28998066	.	-	.	gene_id "XLOC_023715"; transcript_id "TCONS_00041772"; exon_number "10"; gene_name "ENSCGRG00001016453.1"; oId "ENSCGRT00001020236.1"; nearest_ref "ENSCGRT00001020236.1"; class_code "="; tss_id "TSS30914"; p_id "P20868";
LT883686v1	Cufflinks	exon	29000363	29000485	.	-	.	gene_id "XLOC_023715"; transcript_id "TCONS_00041771"; exon_number "11"; gene_name "ENSCGRG00001016453.1"; oId "CUFF.19931.1"; nearest_ref "ENSCGRT00001020236.1"; class_code "="; tss_id "TSS30914"; p_id "P20868";
LT883686v1	Cufflinks	exon	29000363	29000485	.	-	.	gene_id "XLOC_023715"; transcript_id "TCONS_00041772"; exon_number "11"; gene_name "ENSCGRG00001016453.1"; oId "ENSCGRT00001020236.1"; nearest_ref "ENSCGRT00001020236.1"; class_code "="; tss_id "TSS30914"; p_id "P20868";
LT883686v1	Cufflinks	exon	29003831	29004089	.	-	.	gene_id "XLOC_023715"; transcript_id "TCONS_00041771"; exon_number "12"; gene_name "ENSCGRG00001016453.1"; oId "CUFF.19931.1"; nearest_ref "ENSCGRT00001020236.1"; class_code "="; tss_id "TSS30914"; p_id "P20868";
LT883686v1	Cufflinks	exon	29003831	29004089	.	-	.	gene_id "XLOC_023715"; transcript_id "TCONS_00041772"; exon_number "12"; gene_name "ENSCGRG00001016453.1"; oId "ENSCGRT00001020236.1"; nearest_ref "ENSCGRT00001020236.1"; class_code "="; tss_id "TSS30914"; p_id "P20868";
LT883686v1	Cufflinks	exon	29005134	29005305	.	-	.	gene_id "XLOC_023715"; transcript_id "TCONS_00041771"; exon_number "13"; gene_name "ENSCGRG00001016453.1"; oId "CUFF.19931.1"; nearest_ref "ENSCGRT00001020236.1"; class_code "="; tss_id "TSS30914"; p_id "P20868";
LT883686v1	Cufflinks	exon	29005134	29005305	.	-	.	gene_id "XLOC_023715"; transcript_id "TCONS_00041772"; exon_number "13"; gene_name "ENSCGRG00001016453.1"; oId "ENSCGRT00001020236.1"; nearest_ref "ENSCGRT00001020236.1"; class_code "="; tss_id "TSS30914"; p_id "P20868";
LT883686v1	Cufflinks	exon	29012903	29013054	.	-	.	gene_id "XLOC_023715"; transcript_id "TCONS_00041771"; exon_number "14"; gene_name "ENSCGRG00001016453.1"; oId "CUFF.19931.1"; nearest_ref "ENSCGRT00001020236.1"; class_code "="; tss_id "TSS30914"; p_id "P20868";
LT883686v1	Cufflinks	exon	29012903	29013054	.	-	.	gene_id "XLOC_023715"; transcript_id "TCONS_00041772"; exon_number "14"; gene_name "ENSCGRG00001016453.1"; oId "ENSCGRT00001020236.1"; nearest_ref "ENSCGRT00001020236.1"; class_code "="; tss_id "TSS30914"; p_id "P20868";
LT883686v1	Cufflinks	exon	29015137	29015312	.	-	.	gene_id "XLOC_023715"; transcript_id "TCONS_00041771"; exon_number "15"; gene_name "ENSCGRG00001016453.1"; oId "CUFF.19931.1"; nearest_ref "ENSCGRT00001020236.1"; class_code "="; tss_id "TSS30914"; p_id "P20868";
LT883686v1	Cufflinks	exon	29015137	29015312	.	-	.	gene_id "XLOC_023715"; transcript_id "TCONS_00041772"; exon_number "15"; gene_name "ENSCGRG00001016453.1"; oId "ENSCGRT00001020236.1"; nearest_ref "ENSCGRT00001020236.1"; class_code "="; tss_id "TSS30914"; p_id "P20868";
LT883686v1	Cufflinks	exon	29026202	29027720	.	-	.	gene_id "XLOC_023716"; transcript_id "TCONS_00041773"; exon_number "1"; gene_name "ENSCGRG00001012223.1"; oId "ENSCGRT00001014511.1"; nearest_ref "ENSCGRT00001014511.1"; class_code "="; tss_id "TSS30915"; p_id "P20869";
LT883686v1	Cufflinks	exon	29026202	29027518	.	-	.	gene_id "XLOC_023716"; transcript_id "TCONS_00041774"; exon_number "1"; gene_name "ENSCGRG00001021698.1"; oId "CUFF.19934.2"; nearest_ref "ENSCGRT00001027780.1"; class_code "o"; tss_id "TSS30916";
LT883686v1	Cufflinks	exon	29026212	29026735	.	+	.	gene_id "XLOC_023379"; transcript_id "TCONS_00041074"; exon_number "1"; gene_name "ENSCGRG00001003920.1"; oId "CUFF.19935.1"; nearest_ref "ENSCGRT00001004665.1"; class_code "o"; tss_id "TSS30433";
LT883686v1	Cufflinks	exon	29028059	29028311	.	-	.	gene_id "XLOC_023716"; transcript_id "TCONS_00041773"; exon_number "2"; gene_name "ENSCGRG00001012223.1"; oId "ENSCGRT00001014511.1"; nearest_ref "ENSCGRT00001014511.1"; class_code "="; tss_id "TSS30915"; p_id "P20869";
LT883686v1	Cufflinks	exon	29029778	29029936	.	-	.	gene_id "XLOC_023716"; transcript_id "TCONS_00041773"; exon_number "3"; gene_name "ENSCGRG00001012223.1"; oId "ENSCGRT00001014511.1"; nearest_ref "ENSCGRT00001014511.1"; class_code "="; tss_id "TSS30915"; p_id "P20869";
LT883686v1	Cufflinks	exon	29034481	29034581	.	-	.	gene_id "XLOC_023716"; transcript_id "TCONS_00041773"; exon_number "4"; gene_name "ENSCGRG00001012223.1"; oId "ENSCGRT00001014511.1"; nearest_ref "ENSCGRT00001014511.1"; class_code "="; tss_id "TSS30915"; p_id "P20869";
LT883686v1	Cufflinks	exon	29043152	29043489	.	-	.	gene_id "XLOC_023716"; transcript_id "TCONS_00041773"; exon_number "5"; gene_name "ENSCGRG00001012223.1"; oId "ENSCGRT00001014511.1"; nearest_ref "ENSCGRT00001014511.1"; class_code "="; tss_id "TSS30915"; p_id "P20869";
LT883686v1	Cufflinks	exon	29057101	29057172	.	-	.	gene_id "XLOC_023717"; transcript_id "TCONS_00041776"; exon_number "1"; gene_name "ENSCGRG00001021698.1"; oId "ENSCGRT00001027793.1"; nearest_ref "ENSCGRT00001027793.1"; class_code "="; tss_id "TSS30917"; p_id "P20873";
LT883686v1	Cufflinks	exon	29057101	29057172	.	-	.	gene_id "XLOC_023717"; transcript_id "TCONS_00041775"; exon_number "1"; gene_name "ENSCGRG00001021698.1"; oId "CUFF.19936.1"; nearest_ref "ENSCGRT00001027780.1"; class_code "j"; tss_id "TSS30917";
LT883686v1	Cufflinks	exon	29057101	29057172	.	-	.	gene_id "XLOC_023717"; transcript_id "TCONS_00041777"; exon_number "1"; gene_name "ENSCGRG00001021698.1"; oId "ENSCGRT00001027790.1"; nearest_ref "ENSCGRT00001027790.1"; class_code "="; tss_id "TSS30918"; p_id "P20871";
LT883686v1	Cufflinks	exon	29057101	29057172	.	-	.	gene_id "XLOC_023717"; transcript_id "TCONS_00041779"; exon_number "1"; gene_name "ENSCGRG00001021698.1"; oId "ENSCGRT00001027784.1"; nearest_ref "ENSCGRT00001027784.1"; class_code "="; tss_id "TSS30919"; p_id "P20872";
LT883686v1	Cufflinks	exon	29057101	29057172	.	-	.	gene_id "XLOC_023717"; transcript_id "TCONS_00041778"; exon_number "1"; gene_name "ENSCGRG00001021698.1"; oId "ENSCGRT00001027780.1"; nearest_ref "ENSCGRT00001027780.1"; class_code "="; tss_id "TSS30919"; p_id "P20870";
LT883686v1	Cufflinks	exon	29057388	29057552	.	-	.	gene_id "XLOC_023717"; transcript_id "TCONS_00041776"; exon_number "2"; gene_name "ENSCGRG00001021698.1"; oId "ENSCGRT00001027793.1"; nearest_ref "ENSCGRT00001027793.1"; class_code "="; tss_id "TSS30917"; p_id "P20873";
LT883686v1	Cufflinks	exon	29057388	29057552	.	-	.	gene_id "XLOC_023717"; transcript_id "TCONS_00041775"; exon_number "2"; gene_name "ENSCGRG00001021698.1"; oId "CUFF.19936.1"; nearest_ref "ENSCGRT00001027780.1"; class_code "j"; tss_id "TSS30917";
LT883686v1	Cufflinks	exon	29057388	29057552	.	-	.	gene_id "XLOC_023717"; transcript_id "TCONS_00041777"; exon_number "2"; gene_name "ENSCGRG00001021698.1"; oId "ENSCGRT00001027790.1"; nearest_ref "ENSCGRT00001027790.1"; class_code "="; tss_id "TSS30918"; p_id "P20871";
LT883686v1	Cufflinks	exon	29057388	29057552	.	-	.	gene_id "XLOC_023717"; transcript_id "TCONS_00041779"; exon_number "2"; gene_name "ENSCGRG00001021698.1"; oId "ENSCGRT00001027784.1"; nearest_ref "ENSCGRT00001027784.1"; class_code "="; tss_id "TSS30919"; p_id "P20872";
LT883686v1	Cufflinks	exon	29057388	29057552	.	-	.	gene_id "XLOC_023717"; transcript_id "TCONS_00041778"; exon_number "2"; gene_name "ENSCGRG00001021698.1"; oId "ENSCGRT00001027780.1"; nearest_ref "ENSCGRT00001027780.1"; class_code "="; tss_id "TSS30919"; p_id "P20870";
LT883686v1	Cufflinks	exon	29059307	29059425	.	-	.	gene_id "XLOC_023717"; transcript_id "TCONS_00041776"; exon_number "3"; gene_name "ENSCGRG00001021698.1"; oId "ENSCGRT00001027793.1"; nearest_ref "ENSCGRT00001027793.1"; class_code "="; tss_id "TSS30917"; p_id "P20873";
LT883686v1	Cufflinks	exon	29059307	29059425	.	-	.	gene_id "XLOC_023717"; transcript_id "TCONS_00041775"; exon_number "3"; gene_name "ENSCGRG00001021698.1"; oId "CUFF.19936.1"; nearest_ref "ENSCGRT00001027780.1"; class_code "j"; tss_id "TSS30917";
LT883686v1	Cufflinks	exon	29059307	29059425	.	-	.	gene_id "XLOC_023717"; transcript_id "TCONS_00041777"; exon_number "3"; gene_name "ENSCGRG00001021698.1"; oId "ENSCGRT00001027790.1"; nearest_ref "ENSCGRT00001027790.1"; class_code "="; tss_id "TSS30918"; p_id "P20871";
LT883686v1	Cufflinks	exon	29059307	29059425	.	-	.	gene_id "XLOC_023717"; transcript_id "TCONS_00041779"; exon_number "3"; gene_name "ENSCGRG00001021698.1"; oId "ENSCGRT00001027784.1"; nearest_ref "ENSCGRT00001027784.1"; class_code "="; tss_id "TSS30919"; p_id "P20872";
LT883686v1	Cufflinks	exon	29059307	29059425	.	-	.	gene_id "XLOC_023717"; transcript_id "TCONS_00041778"; exon_number "3"; gene_name "ENSCGRG00001021698.1"; oId "ENSCGRT00001027780.1"; nearest_ref "ENSCGRT00001027780.1"; class_code "="; tss_id "TSS30919"; p_id "P20870";
LT883686v1	Cufflinks	exon	29059510	29059639	.	-	.	gene_id "XLOC_023717"; transcript_id "TCONS_00041776"; exon_number "4"; gene_name "ENSCGRG00001021698.1"; oId "ENSCGRT00001027793.1"; nearest_ref "ENSCGRT00001027793.1"; class_code "="; tss_id "TSS30917"; p_id "P20873";
LT883686v1	Cufflinks	exon	29059510	29059639	.	-	.	gene_id "XLOC_023717"; transcript_id "TCONS_00041775"; exon_number "4"; gene_name "ENSCGRG00001021698.1"; oId "CUFF.19936.1"; nearest_ref "ENSCGRT00001027780.1"; class_code "j"; tss_id "TSS30917";
LT883686v1	Cufflinks	exon	29059510	29059639	.	-	.	gene_id "XLOC_023717"; transcript_id "TCONS_00041777"; exon_number "4"; gene_name "ENSCGRG00001021698.1"; oId "ENSCGRT00001027790.1"; nearest_ref "ENSCGRT00001027790.1"; class_code "="; tss_id "TSS30918"; p_id "P20871";
LT883686v1	Cufflinks	exon	29059510	29059639	.	-	.	gene_id "XLOC_023717"; transcript_id "TCONS_00041779"; exon_number "4"; gene_name "ENSCGRG00001021698.1"; oId "ENSCGRT00001027784.1"; nearest_ref "ENSCGRT00001027784.1"; class_code "="; tss_id "TSS30919"; p_id "P20872";
LT883686v1	Cufflinks	exon	29059510	29059639	.	-	.	gene_id "XLOC_023717"; transcript_id "TCONS_00041778"; exon_number "4"; gene_name "ENSCGRG00001021698.1"; oId "ENSCGRT00001027780.1"; nearest_ref "ENSCGRT00001027780.1"; class_code "="; tss_id "TSS30919"; p_id "P20870";
LT883686v1	Cufflinks	exon	29060093	29060179	.	-	.	gene_id "XLOC_023717"; transcript_id "TCONS_00041776"; exon_number "5"; gene_name "ENSCGRG00001021698.1"; oId "ENSCGRT00001027793.1"; nearest_ref "ENSCGRT00001027793.1"; class_code "="; tss_id "TSS30917"; p_id "P20873";
LT883686v1	Cufflinks	exon	29060093	29060179	.	-	.	gene_id "XLOC_023717"; transcript_id "TCONS_00041775"; exon_number "5"; gene_name "ENSCGRG00001021698.1"; oId "CUFF.19936.1"; nearest_ref "ENSCGRT00001027780.1"; class_code "j"; tss_id "TSS30917";
LT883686v1	Cufflinks	exon	29060093	29060179	.	-	.	gene_id "XLOC_023717"; transcript_id "TCONS_00041777"; exon_number "5"; gene_name "ENSCGRG00001021698.1"; oId "ENSCGRT00001027790.1"; nearest_ref "ENSCGRT00001027790.1"; class_code "="; tss_id "TSS30918"; p_id "P20871";
LT883686v1	Cufflinks	exon	29060093	29060179	.	-	.	gene_id "XLOC_023717"; transcript_id "TCONS_00041779"; exon_number "5"; gene_name "ENSCGRG00001021698.1"; oId "ENSCGRT00001027784.1"; nearest_ref "ENSCGRT00001027784.1"; class_code "="; tss_id "TSS30919"; p_id "P20872";
LT883686v1	Cufflinks	exon	29060093	29060179	.	-	.	gene_id "XLOC_023717"; transcript_id "TCONS_00041778"; exon_number "5"; gene_name "ENSCGRG00001021698.1"; oId "ENSCGRT00001027780.1"; nearest_ref "ENSCGRT00001027780.1"; class_code "="; tss_id "TSS30919"; p_id "P20870";
LT883686v1	Cufflinks	exon	29060321	29060476	.	-	.	gene_id "XLOC_023717"; transcript_id "TCONS_00041776"; exon_number "6"; gene_name "ENSCGRG00001021698.1"; oId "ENSCGRT00001027793.1"; nearest_ref "ENSCGRT00001027793.1"; class_code "="; tss_id "TSS30917"; p_id "P20873";
LT883686v1	Cufflinks	exon	29060321	29060476	.	-	.	gene_id "XLOC_023717"; transcript_id "TCONS_00041775"; exon_number "6"; gene_name "ENSCGRG00001021698.1"; oId "CUFF.19936.1"; nearest_ref "ENSCGRT00001027780.1"; class_code "j"; tss_id "TSS30917";
LT883686v1	Cufflinks	exon	29060321	29060476	.	-	.	gene_id "XLOC_023717"; transcript_id "TCONS_00041777"; exon_number "6"; gene_name "ENSCGRG00001021698.1"; oId "ENSCGRT00001027790.1"; nearest_ref "ENSCGRT00001027790.1"; class_code "="; tss_id "TSS30918"; p_id "P20871";
LT883686v1	Cufflinks	exon	29060321	29060476	.	-	.	gene_id "XLOC_023717"; transcript_id "TCONS_00041779"; exon_number "6"; gene_name "ENSCGRG00001021698.1"; oId "ENSCGRT00001027784.1"; nearest_ref "ENSCGRT00001027784.1"; class_code "="; tss_id "TSS30919"; p_id "P20872";
LT883686v1	Cufflinks	exon	29060321	29060476	.	-	.	gene_id "XLOC_023717"; transcript_id "TCONS_00041778"; exon_number "6"; gene_name "ENSCGRG00001021698.1"; oId "ENSCGRT00001027780.1"; nearest_ref "ENSCGRT00001027780.1"; class_code "="; tss_id "TSS30919"; p_id "P20870";
LT883686v1	Cufflinks	exon	29060952	29061148	.	-	.	gene_id "XLOC_023717"; transcript_id "TCONS_00041776"; exon_number "7"; gene_name "ENSCGRG00001021698.1"; oId "ENSCGRT00001027793.1"; nearest_ref "ENSCGRT00001027793.1"; class_code "="; tss_id "TSS30917"; p_id "P20873";
LT883686v1	Cufflinks	exon	29060952	29061216	.	-	.	gene_id "XLOC_023717"; transcript_id "TCONS_00041775"; exon_number "7"; gene_name "ENSCGRG00001021698.1"; oId "CUFF.19936.1"; nearest_ref "ENSCGRT00001027780.1"; class_code "j"; tss_id "TSS30917";
LT883686v1	Cufflinks	exon	29060952	29061148	.	-	.	gene_id "XLOC_023717"; transcript_id "TCONS_00041777"; exon_number "7"; gene_name "ENSCGRG00001021698.1"; oId "ENSCGRT00001027790.1"; nearest_ref "ENSCGRT00001027790.1"; class_code "="; tss_id "TSS30918"; p_id "P20871";
LT883686v1	Cufflinks	exon	29060952	29061216	.	-	.	gene_id "XLOC_023717"; transcript_id "TCONS_00041779"; exon_number "7"; gene_name "ENSCGRG00001021698.1"; oId "ENSCGRT00001027784.1"; nearest_ref "ENSCGRT00001027784.1"; class_code "="; tss_id "TSS30919"; p_id "P20872";
LT883686v1	Cufflinks	exon	29060952	29061148	.	-	.	gene_id "XLOC_023717"; transcript_id "TCONS_00041778"; exon_number "7"; gene_name "ENSCGRG00001021698.1"; oId "ENSCGRT00001027780.1"; nearest_ref "ENSCGRT00001027780.1"; class_code "="; tss_id "TSS30919"; p_id "P20870";
LT883686v1	Cufflinks	exon	29061664	29061741	.	-	.	gene_id "XLOC_023717"; transcript_id "TCONS_00041776"; exon_number "8"; gene_name "ENSCGRG00001021698.1"; oId "ENSCGRT00001027793.1"; nearest_ref "ENSCGRT00001027793.1"; class_code "="; tss_id "TSS30917"; p_id "P20873";
LT883686v1	Cufflinks	exon	29061664	29061741	.	-	.	gene_id "XLOC_023717"; transcript_id "TCONS_00041777"; exon_number "8"; gene_name "ENSCGRG00001021698.1"; oId "ENSCGRT00001027790.1"; nearest_ref "ENSCGRT00001027790.1"; class_code "="; tss_id "TSS30918"; p_id "P20871";
LT883686v1	Cufflinks	exon	29061664	29061741	.	-	.	gene_id "XLOC_023717"; transcript_id "TCONS_00041778"; exon_number "8"; gene_name "ENSCGRG00001021698.1"; oId "ENSCGRT00001027780.1"; nearest_ref "ENSCGRT00001027780.1"; class_code "="; tss_id "TSS30919"; p_id "P20870";
LT883686v1	Cufflinks	exon	29062402	29062493	.	-	.	gene_id "XLOC_023717"; transcript_id "TCONS_00041775"; exon_number "8"; gene_name "ENSCGRG00001021698.1"; oId "CUFF.19936.1"; nearest_ref "ENSCGRT00001027780.1"; class_code "j"; tss_id "TSS30917";
LT883686v1	Cufflinks	exon	29062402	29062493	.	-	.	gene_id "XLOC_023717"; transcript_id "TCONS_00041779"; exon_number "8"; gene_name "ENSCGRG00001021698.1"; oId "ENSCGRT00001027784.1"; nearest_ref "ENSCGRT00001027784.1"; class_code "="; tss_id "TSS30919"; p_id "P20872";
LT883686v1	Cufflinks	exon	29062406	29062493	.	-	.	gene_id "XLOC_023717"; transcript_id "TCONS_00041776"; exon_number "9"; gene_name "ENSCGRG00001021698.1"; oId "ENSCGRT00001027793.1"; nearest_ref "ENSCGRT00001027793.1"; class_code "="; tss_id "TSS30917"; p_id "P20873";
LT883686v1	Cufflinks	exon	29062406	29062493	.	-	.	gene_id "XLOC_023717"; transcript_id "TCONS_00041777"; exon_number "9"; gene_name "ENSCGRG00001021698.1"; oId "ENSCGRT00001027790.1"; nearest_ref "ENSCGRT00001027790.1"; class_code "="; tss_id "TSS30918"; p_id "P20871";
LT883686v1	Cufflinks	exon	29062406	29062493	.	-	.	gene_id "XLOC_023717"; transcript_id "TCONS_00041778"; exon_number "9"; gene_name "ENSCGRG00001021698.1"; oId "ENSCGRT00001027780.1"; nearest_ref "ENSCGRT00001027780.1"; class_code "="; tss_id "TSS30919"; p_id "P20870";
LT883686v1	Cufflinks	exon	29065059	29065475	.	-	.	gene_id "XLOC_023717"; transcript_id "TCONS_00041776"; exon_number "10"; gene_name "ENSCGRG00001021698.1"; oId "ENSCGRT00001027793.1"; nearest_ref "ENSCGRT00001027793.1"; class_code "="; tss_id "TSS30917"; p_id "P20873";
LT883686v1	Cufflinks	exon	29065059	29065475	.	-	.	gene_id "XLOC_023717"; transcript_id "TCONS_00041775"; exon_number "9"; gene_name "ENSCGRG00001021698.1"; oId "CUFF.19936.1"; nearest_ref "ENSCGRT00001027780.1"; class_code "j"; tss_id "TSS30917";
LT883686v1	Cufflinks	exon	29065059	29065475	.	-	.	gene_id "XLOC_023717"; transcript_id "TCONS_00041777"; exon_number "10"; gene_name "ENSCGRG00001021698.1"; oId "ENSCGRT00001027790.1"; nearest_ref "ENSCGRT00001027790.1"; class_code "="; tss_id "TSS30918"; p_id "P20871";
LT883686v1	Cufflinks	exon	29065059	29065475	.	-	.	gene_id "XLOC_023717"; transcript_id "TCONS_00041779"; exon_number "9"; gene_name "ENSCGRG00001021698.1"; oId "ENSCGRT00001027784.1"; nearest_ref "ENSCGRT00001027784.1"; class_code "="; tss_id "TSS30919"; p_id "P20872";
LT883686v1	Cufflinks	exon	29065059	29065475	.	-	.	gene_id "XLOC_023717"; transcript_id "TCONS_00041778"; exon_number "10"; gene_name "ENSCGRG00001021698.1"; oId "ENSCGRT00001027780.1"; nearest_ref "ENSCGRT00001027780.1"; class_code "="; tss_id "TSS30919"; p_id "P20870";
LT883686v1	Cufflinks	exon	29066117	29066472	.	-	.	gene_id "XLOC_023717"; transcript_id "TCONS_00041776"; exon_number "11"; gene_name "ENSCGRG00001021698.1"; oId "ENSCGRT00001027793.1"; nearest_ref "ENSCGRT00001027793.1"; class_code "="; tss_id "TSS30917"; p_id "P20873";
LT883686v1	Cufflinks	exon	29066117	29066472	.	-	.	gene_id "XLOC_023717"; transcript_id "TCONS_00041775"; exon_number "10"; gene_name "ENSCGRG00001021698.1"; oId "CUFF.19936.1"; nearest_ref "ENSCGRT00001027780.1"; class_code "j"; tss_id "TSS30917";
LT883686v1	Cufflinks	exon	29066117	29066472	.	-	.	gene_id "XLOC_023717"; transcript_id "TCONS_00041777"; exon_number "11"; gene_name "ENSCGRG00001021698.1"; oId "ENSCGRT00001027790.1"; nearest_ref "ENSCGRT00001027790.1"; class_code "="; tss_id "TSS30918"; p_id "P20871";
LT883686v1	Cufflinks	exon	29066117	29066472	.	-	.	gene_id "XLOC_023717"; transcript_id "TCONS_00041779"; exon_number "10"; gene_name "ENSCGRG00001021698.1"; oId "ENSCGRT00001027784.1"; nearest_ref "ENSCGRT00001027784.1"; class_code "="; tss_id "TSS30919"; p_id "P20872";
LT883686v1	Cufflinks	exon	29066117	29066472	.	-	.	gene_id "XLOC_023717"; transcript_id "TCONS_00041778"; exon_number "11"; gene_name "ENSCGRG00001021698.1"; oId "ENSCGRT00001027780.1"; nearest_ref "ENSCGRT00001027780.1"; class_code "="; tss_id "TSS30919"; p_id "P20870";
LT883686v1	Cufflinks	exon	29068321	29068438	.	-	.	gene_id "XLOC_023717"; transcript_id "TCONS_00041776"; exon_number "12"; gene_name "ENSCGRG00001021698.1"; oId "ENSCGRT00001027793.1"; nearest_ref "ENSCGRT00001027793.1"; class_code "="; tss_id "TSS30917"; p_id "P20873";
LT883686v1	Cufflinks	exon	29068321	29068438	.	-	.	gene_id "XLOC_023717"; transcript_id "TCONS_00041775"; exon_number "11"; gene_name "ENSCGRG00001021698.1"; oId "CUFF.19936.1"; nearest_ref "ENSCGRT00001027780.1"; class_code "j"; tss_id "TSS30917";
LT883686v1	Cufflinks	exon	29068321	29068438	.	-	.	gene_id "XLOC_023717"; transcript_id "TCONS_00041777"; exon_number "12"; gene_name "ENSCGRG00001021698.1"; oId "ENSCGRT00001027790.1"; nearest_ref "ENSCGRT00001027790.1"; class_code "="; tss_id "TSS30918"; p_id "P20871";
LT883686v1	Cufflinks	exon	29068321	29068438	.	-	.	gene_id "XLOC_023717"; transcript_id "TCONS_00041779"; exon_number "11"; gene_name "ENSCGRG00001021698.1"; oId "ENSCGRT00001027784.1"; nearest_ref "ENSCGRT00001027784.1"; class_code "="; tss_id "TSS30919"; p_id "P20872";
LT883686v1	Cufflinks	exon	29068321	29068438	.	-	.	gene_id "XLOC_023717"; transcript_id "TCONS_00041778"; exon_number "12"; gene_name "ENSCGRG00001021698.1"; oId "ENSCGRT00001027780.1"; nearest_ref "ENSCGRT00001027780.1"; class_code "="; tss_id "TSS30919"; p_id "P20870";
LT883686v1	Cufflinks	exon	29068622	29068719	.	-	.	gene_id "XLOC_023717"; transcript_id "TCONS_00041776"; exon_number "13"; gene_name "ENSCGRG00001021698.1"; oId "ENSCGRT00001027793.1"; nearest_ref "ENSCGRT00001027793.1"; class_code "="; tss_id "TSS30917"; p_id "P20873";
LT883686v1	Cufflinks	exon	29068622	29068719	.	-	.	gene_id "XLOC_023717"; transcript_id "TCONS_00041775"; exon_number "12"; gene_name "ENSCGRG00001021698.1"; oId "CUFF.19936.1"; nearest_ref "ENSCGRT00001027780.1"; class_code "j"; tss_id "TSS30917";
LT883686v1	Cufflinks	exon	29068622	29068719	.	-	.	gene_id "XLOC_023717"; transcript_id "TCONS_00041777"; exon_number "13"; gene_name "ENSCGRG00001021698.1"; oId "ENSCGRT00001027790.1"; nearest_ref "ENSCGRT00001027790.1"; class_code "="; tss_id "TSS30918"; p_id "P20871";
LT883686v1	Cufflinks	exon	29068622	29068719	.	-	.	gene_id "XLOC_023717"; transcript_id "TCONS_00041779"; exon_number "12"; gene_name "ENSCGRG00001021698.1"; oId "ENSCGRT00001027784.1"; nearest_ref "ENSCGRT00001027784.1"; class_code "="; tss_id "TSS30919"; p_id "P20872";
LT883686v1	Cufflinks	exon	29068622	29068719	.	-	.	gene_id "XLOC_023717"; transcript_id "TCONS_00041778"; exon_number "13"; gene_name "ENSCGRG00001021698.1"; oId "ENSCGRT00001027780.1"; nearest_ref "ENSCGRT00001027780.1"; class_code "="; tss_id "TSS30919"; p_id "P20870";
LT883686v1	Cufflinks	exon	29069413	29069553	.	-	.	gene_id "XLOC_023717"; transcript_id "TCONS_00041776"; exon_number "14"; gene_name "ENSCGRG00001021698.1"; oId "ENSCGRT00001027793.1"; nearest_ref "ENSCGRT00001027793.1"; class_code "="; tss_id "TSS30917"; p_id "P20873";
LT883686v1	Cufflinks	exon	29069413	29069553	.	-	.	gene_id "XLOC_023717"; transcript_id "TCONS_00041775"; exon_number "13"; gene_name "ENSCGRG00001021698.1"; oId "CUFF.19936.1"; nearest_ref "ENSCGRT00001027780.1"; class_code "j"; tss_id "TSS30917";
LT883686v1	Cufflinks	exon	29069413	29069553	.	-	.	gene_id "XLOC_023717"; transcript_id "TCONS_00041777"; exon_number "14"; gene_name "ENSCGRG00001021698.1"; oId "ENSCGRT00001027790.1"; nearest_ref "ENSCGRT00001027790.1"; class_code "="; tss_id "TSS30918"; p_id "P20871";
LT883686v1	Cufflinks	exon	29069413	29069553	.	-	.	gene_id "XLOC_023717"; transcript_id "TCONS_00041779"; exon_number "13"; gene_name "ENSCGRG00001021698.1"; oId "ENSCGRT00001027784.1"; nearest_ref "ENSCGRT00001027784.1"; class_code "="; tss_id "TSS30919"; p_id "P20872";
LT883686v1	Cufflinks	exon	29069413	29069553	.	-	.	gene_id "XLOC_023717"; transcript_id "TCONS_00041778"; exon_number "14"; gene_name "ENSCGRG00001021698.1"; oId "ENSCGRT00001027780.1"; nearest_ref "ENSCGRT00001027780.1"; class_code "="; tss_id "TSS30919"; p_id "P20870";
LT883686v1	Cufflinks	exon	29071695	29071849	.	-	.	gene_id "XLOC_023717"; transcript_id "TCONS_00041776"; exon_number "15"; gene_name "ENSCGRG00001021698.1"; oId "ENSCGRT00001027793.1"; nearest_ref "ENSCGRT00001027793.1"; class_code "="; tss_id "TSS30917"; p_id "P20873";
LT883686v1	Cufflinks	exon	29071695	29071849	.	-	.	gene_id "XLOC_023717"; transcript_id "TCONS_00041775"; exon_number "14"; gene_name "ENSCGRG00001021698.1"; oId "CUFF.19936.1"; nearest_ref "ENSCGRT00001027780.1"; class_code "j"; tss_id "TSS30917";
LT883686v1	Cufflinks	exon	29071695	29071849	.	-	.	gene_id "XLOC_023717"; transcript_id "TCONS_00041777"; exon_number "15"; gene_name "ENSCGRG00001021698.1"; oId "ENSCGRT00001027790.1"; nearest_ref "ENSCGRT00001027790.1"; class_code "="; tss_id "TSS30918"; p_id "P20871";
LT883686v1	Cufflinks	exon	29071695	29071849	.	-	.	gene_id "XLOC_023717"; transcript_id "TCONS_00041779"; exon_number "14"; gene_name "ENSCGRG00001021698.1"; oId "ENSCGRT00001027784.1"; nearest_ref "ENSCGRT00001027784.1"; class_code "="; tss_id "TSS30919"; p_id "P20872";
LT883686v1	Cufflinks	exon	29071695	29071849	.	-	.	gene_id "XLOC_023717"; transcript_id "TCONS_00041778"; exon_number "15"; gene_name "ENSCGRG00001021698.1"; oId "ENSCGRT00001027780.1"; nearest_ref "ENSCGRT00001027780.1"; class_code "="; tss_id "TSS30919"; p_id "P20870";
LT883686v1	Cufflinks	exon	29073729	29073912	.	-	.	gene_id "XLOC_023717"; transcript_id "TCONS_00041776"; exon_number "16"; gene_name "ENSCGRG00001021698.1"; oId "ENSCGRT00001027793.1"; nearest_ref "ENSCGRT00001027793.1"; class_code "="; tss_id "TSS30917"; p_id "P20873";
LT883686v1	Cufflinks	exon	29073729	29073912	.	-	.	gene_id "XLOC_023717"; transcript_id "TCONS_00041775"; exon_number "15"; gene_name "ENSCGRG00001021698.1"; oId "CUFF.19936.1"; nearest_ref "ENSCGRT00001027780.1"; class_code "j"; tss_id "TSS30917";
LT883686v1	Cufflinks	exon	29073729	29073912	.	-	.	gene_id "XLOC_023717"; transcript_id "TCONS_00041777"; exon_number "16"; gene_name "ENSCGRG00001021698.1"; oId "ENSCGRT00001027790.1"; nearest_ref "ENSCGRT00001027790.1"; class_code "="; tss_id "TSS30918"; p_id "P20871";
LT883686v1	Cufflinks	exon	29073729	29073912	.	-	.	gene_id "XLOC_023717"; transcript_id "TCONS_00041779"; exon_number "15"; gene_name "ENSCGRG00001021698.1"; oId "ENSCGRT00001027784.1"; nearest_ref "ENSCGRT00001027784.1"; class_code "="; tss_id "TSS30919"; p_id "P20872";
LT883686v1	Cufflinks	exon	29073729	29073912	.	-	.	gene_id "XLOC_023717"; transcript_id "TCONS_00041778"; exon_number "16"; gene_name "ENSCGRG00001021698.1"; oId "ENSCGRT00001027780.1"; nearest_ref "ENSCGRT00001027780.1"; class_code "="; tss_id "TSS30919"; p_id "P20870";
LT883686v1	Cufflinks	exon	29074155	29074249	.	-	.	gene_id "XLOC_023717"; transcript_id "TCONS_00041776"; exon_number "17"; gene_name "ENSCGRG00001021698.1"; oId "ENSCGRT00001027793.1"; nearest_ref "ENSCGRT00001027793.1"; class_code "="; tss_id "TSS30917"; p_id "P20873";
LT883686v1	Cufflinks	exon	29074155	29074249	.	-	.	gene_id "XLOC_023717"; transcript_id "TCONS_00041775"; exon_number "16"; gene_name "ENSCGRG00001021698.1"; oId "CUFF.19936.1"; nearest_ref "ENSCGRT00001027780.1"; class_code "j"; tss_id "TSS30917";
LT883686v1	Cufflinks	exon	29074155	29074249	.	-	.	gene_id "XLOC_023717"; transcript_id "TCONS_00041777"; exon_number "17"; gene_name "ENSCGRG00001021698.1"; oId "ENSCGRT00001027790.1"; nearest_ref "ENSCGRT00001027790.1"; class_code "="; tss_id "TSS30918"; p_id "P20871";
LT883686v1	Cufflinks	exon	29074155	29074249	.	-	.	gene_id "XLOC_023717"; transcript_id "TCONS_00041779"; exon_number "16"; gene_name "ENSCGRG00001021698.1"; oId "ENSCGRT00001027784.1"; nearest_ref "ENSCGRT00001027784.1"; class_code "="; tss_id "TSS30919"; p_id "P20872";
LT883686v1	Cufflinks	exon	29074155	29074249	.	-	.	gene_id "XLOC_023717"; transcript_id "TCONS_00041778"; exon_number "17"; gene_name "ENSCGRG00001021698.1"; oId "ENSCGRT00001027780.1"; nearest_ref "ENSCGRT00001027780.1"; class_code "="; tss_id "TSS30919"; p_id "P20870";
LT883686v1	Cufflinks	exon	29075161	29075230	.	-	.	gene_id "XLOC_023717"; transcript_id "TCONS_00041776"; exon_number "18"; gene_name "ENSCGRG00001021698.1"; oId "ENSCGRT00001027793.1"; nearest_ref "ENSCGRT00001027793.1"; class_code "="; tss_id "TSS30917"; p_id "P20873";
LT883686v1	Cufflinks	exon	29075161	29075230	.	-	.	gene_id "XLOC_023717"; transcript_id "TCONS_00041775"; exon_number "17"; gene_name "ENSCGRG00001021698.1"; oId "CUFF.19936.1"; nearest_ref "ENSCGRT00001027780.1"; class_code "j"; tss_id "TSS30917";
LT883686v1	Cufflinks	exon	29075161	29075230	.	-	.	gene_id "XLOC_023717"; transcript_id "TCONS_00041777"; exon_number "18"; gene_name "ENSCGRG00001021698.1"; oId "ENSCGRT00001027790.1"; nearest_ref "ENSCGRT00001027790.1"; class_code "="; tss_id "TSS30918"; p_id "P20871";
LT883686v1	Cufflinks	exon	29075161	29075230	.	-	.	gene_id "XLOC_023717"; transcript_id "TCONS_00041779"; exon_number "17"; gene_name "ENSCGRG00001021698.1"; oId "ENSCGRT00001027784.1"; nearest_ref "ENSCGRT00001027784.1"; class_code "="; tss_id "TSS30919"; p_id "P20872";
LT883686v1	Cufflinks	exon	29075161	29075230	.	-	.	gene_id "XLOC_023717"; transcript_id "TCONS_00041778"; exon_number "18"; gene_name "ENSCGRG00001021698.1"; oId "ENSCGRT00001027780.1"; nearest_ref "ENSCGRT00001027780.1"; class_code "="; tss_id "TSS30919"; p_id "P20870";
LT883686v1	Cufflinks	exon	29076462	29076547	.	-	.	gene_id "XLOC_023717"; transcript_id "TCONS_00041776"; exon_number "19"; gene_name "ENSCGRG00001021698.1"; oId "ENSCGRT00001027793.1"; nearest_ref "ENSCGRT00001027793.1"; class_code "="; tss_id "TSS30917"; p_id "P20873";
LT883686v1	Cufflinks	exon	29076462	29076547	.	-	.	gene_id "XLOC_023717"; transcript_id "TCONS_00041775"; exon_number "18"; gene_name "ENSCGRG00001021698.1"; oId "CUFF.19936.1"; nearest_ref "ENSCGRT00001027780.1"; class_code "j"; tss_id "TSS30917";
LT883686v1	Cufflinks	exon	29076462	29076547	.	-	.	gene_id "XLOC_023717"; transcript_id "TCONS_00041777"; exon_number "19"; gene_name "ENSCGRG00001021698.1"; oId "ENSCGRT00001027790.1"; nearest_ref "ENSCGRT00001027790.1"; class_code "="; tss_id "TSS30918"; p_id "P20871";
LT883686v1	Cufflinks	exon	29076462	29076547	.	-	.	gene_id "XLOC_023717"; transcript_id "TCONS_00041779"; exon_number "18"; gene_name "ENSCGRG00001021698.1"; oId "ENSCGRT00001027784.1"; nearest_ref "ENSCGRT00001027784.1"; class_code "="; tss_id "TSS30919"; p_id "P20872";
LT883686v1	Cufflinks	exon	29076462	29076547	.	-	.	gene_id "XLOC_023717"; transcript_id "TCONS_00041778"; exon_number "19"; gene_name "ENSCGRG00001021698.1"; oId "ENSCGRT00001027780.1"; nearest_ref "ENSCGRT00001027780.1"; class_code "="; tss_id "TSS30919"; p_id "P20870";
LT883686v1	Cufflinks	exon	29076698	29076946	.	-	.	gene_id "XLOC_023717"; transcript_id "TCONS_00041776"; exon_number "20"; gene_name "ENSCGRG00001021698.1"; oId "ENSCGRT00001027793.1"; nearest_ref "ENSCGRT00001027793.1"; class_code "="; tss_id "TSS30917"; p_id "P20873";
LT883686v1	Cufflinks	exon	29076698	29076946	.	-	.	gene_id "XLOC_023717"; transcript_id "TCONS_00041775"; exon_number "19"; gene_name "ENSCGRG00001021698.1"; oId "CUFF.19936.1"; nearest_ref "ENSCGRT00001027780.1"; class_code "j"; tss_id "TSS30917";
LT883686v1	Cufflinks	exon	29076698	29076946	.	-	.	gene_id "XLOC_023717"; transcript_id "TCONS_00041777"; exon_number "20"; gene_name "ENSCGRG00001021698.1"; oId "ENSCGRT00001027790.1"; nearest_ref "ENSCGRT00001027790.1"; class_code "="; tss_id "TSS30918"; p_id "P20871";
LT883686v1	Cufflinks	exon	29076698	29076946	.	-	.	gene_id "XLOC_023717"; transcript_id "TCONS_00041779"; exon_number "19"; gene_name "ENSCGRG00001021698.1"; oId "ENSCGRT00001027784.1"; nearest_ref "ENSCGRT00001027784.1"; class_code "="; tss_id "TSS30919"; p_id "P20872";
LT883686v1	Cufflinks	exon	29076698	29076946	.	-	.	gene_id "XLOC_023717"; transcript_id "TCONS_00041778"; exon_number "20"; gene_name "ENSCGRG00001021698.1"; oId "ENSCGRT00001027780.1"; nearest_ref "ENSCGRT00001027780.1"; class_code "="; tss_id "TSS30919"; p_id "P20870";
LT883686v1	Cufflinks	exon	29079627	29079661	.	-	.	gene_id "XLOC_023717"; transcript_id "TCONS_00041776"; exon_number "21"; gene_name "ENSCGRG00001021698.1"; oId "ENSCGRT00001027793.1"; nearest_ref "ENSCGRT00001027793.1"; class_code "="; tss_id "TSS30917"; p_id "P20873";
LT883686v1	Cufflinks	exon	29079627	29079661	.	-	.	gene_id "XLOC_023717"; transcript_id "TCONS_00041775"; exon_number "20"; gene_name "ENSCGRG00001021698.1"; oId "CUFF.19936.1"; nearest_ref "ENSCGRT00001027780.1"; class_code "j"; tss_id "TSS30917";
LT883686v1	Cufflinks	exon	29085703	29085716	.	-	.	gene_id "XLOC_023717"; transcript_id "TCONS_00041777"; exon_number "21"; gene_name "ENSCGRG00001021698.1"; oId "ENSCGRT00001027790.1"; nearest_ref "ENSCGRT00001027790.1"; class_code "="; tss_id "TSS30918"; p_id "P20871";
LT883686v1	Cufflinks	exon	29087463	29087617	.	-	.	gene_id "XLOC_023717"; transcript_id "TCONS_00041779"; exon_number "20"; gene_name "ENSCGRG00001021698.1"; oId "ENSCGRT00001027784.1"; nearest_ref "ENSCGRT00001027784.1"; class_code "="; tss_id "TSS30919"; p_id "P20872";
LT883686v1	Cufflinks	exon	29087463	29087617	.	-	.	gene_id "XLOC_023717"; transcript_id "TCONS_00041778"; exon_number "21"; gene_name "ENSCGRG00001021698.1"; oId "ENSCGRT00001027780.1"; nearest_ref "ENSCGRT00001027780.1"; class_code "="; tss_id "TSS30919"; p_id "P20870";
LT883686v1	Cufflinks	exon	29090524	29090541	.	+	.	gene_id "XLOC_023380"; transcript_id "TCONS_00041075"; exon_number "1"; gene_name "ENSCGRG00001003920.1"; oId "CUFF.19937.1"; nearest_ref "ENSCGRT00001004665.1"; class_code "o"; tss_id "TSS30434";
LT883686v1	Cufflinks	exon	29092193	29092588	.	-	.	gene_id "XLOC_023717"; transcript_id "TCONS_00041779"; exon_number "21"; gene_name "ENSCGRG00001021698.1"; oId "ENSCGRT00001027784.1"; nearest_ref "ENSCGRT00001027784.1"; class_code "="; tss_id "TSS30919"; p_id "P20872";
LT883686v1	Cufflinks	exon	29092193	29092588	.	-	.	gene_id "XLOC_023717"; transcript_id "TCONS_00041778"; exon_number "22"; gene_name "ENSCGRG00001021698.1"; oId "ENSCGRT00001027780.1"; nearest_ref "ENSCGRT00001027780.1"; class_code "="; tss_id "TSS30919"; p_id "P20870";
LT883686v1	Cufflinks	exon	29120965	29121004	.	+	.	gene_id "XLOC_023381"; transcript_id "TCONS_00041076"; exon_number "1"; gene_name "ENSCGRG00001023712.1"; oId "CUFF.19938.1"; nearest_ref "ENSCGRT00001030615.1"; class_code "j"; tss_id "TSS30437";
LT883686v1	Cufflinks	exon	29121525	29121698	.	+	.	gene_id "XLOC_023381"; transcript_id "TCONS_00041076"; exon_number "2"; gene_name "ENSCGRG00001023712.1"; oId "CUFF.19938.1"; nearest_ref "ENSCGRT00001030615.1"; class_code "j"; tss_id "TSS30437";
LT883686v1	Cufflinks	exon	29123754	29123878	.	+	.	gene_id "XLOC_023381"; transcript_id "TCONS_00041076"; exon_number "3"; gene_name "ENSCGRG00001023712.1"; oId "CUFF.19938.1"; nearest_ref "ENSCGRT00001030615.1"; class_code "j"; tss_id "TSS30437";
LT883686v1	Cufflinks	exon	29123762	29123878	.	+	.	gene_id "XLOC_023381"; transcript_id "TCONS_00041077"; exon_number "1"; gene_name "ENSCGRG00001023712.1"; oId "ENSCGRT00001030615.1"; contained_in "TCONS_00041076"; nearest_ref "ENSCGRT00001030615.1"; class_code "="; tss_id "TSS30438"; p_id "P20533";
LT883686v1	Cufflinks	exon	29123762	29123878	.	+	.	gene_id "XLOC_023381"; transcript_id "TCONS_00041079"; exon_number "1"; gene_name "ENSCGRG00001023712.1"; oId "CUFF.19938.4"; nearest_ref "ENSCGRT00001030615.1"; class_code "j"; tss_id "TSS30438";
LT883686v1	Cufflinks	exon	29123762	29123878	.	+	.	gene_id "XLOC_023381"; transcript_id "TCONS_00041078"; exon_number "1"; gene_name "ENSCGRG00001023712.1"; oId "CUFF.19938.3"; nearest_ref "ENSCGRT00001030615.1"; class_code "j"; tss_id "TSS30438";
LT883686v1	Cufflinks	exon	29125099	29125172	.	+	.	gene_id "XLOC_023381"; transcript_id "TCONS_00041076"; exon_number "4"; gene_name "ENSCGRG00001023712.1"; oId "CUFF.19938.1"; nearest_ref "ENSCGRT00001030615.1"; class_code "j"; tss_id "TSS30437";
LT883686v1	Cufflinks	exon	29125099	29125172	.	+	.	gene_id "XLOC_023381"; transcript_id "TCONS_00041077"; exon_number "2"; gene_name "ENSCGRG00001023712.1"; oId "ENSCGRT00001030615.1"; contained_in "TCONS_00041076"; nearest_ref "ENSCGRT00001030615.1"; class_code "="; tss_id "TSS30438"; p_id "P20533";
LT883686v1	Cufflinks	exon	29125099	29125172	.	+	.	gene_id "XLOC_023381"; transcript_id "TCONS_00041079"; exon_number "2"; gene_name "ENSCGRG00001023712.1"; oId "CUFF.19938.4"; nearest_ref "ENSCGRT00001030615.1"; class_code "j"; tss_id "TSS30438";
LT883686v1	Cufflinks	exon	29125099	29125172	.	+	.	gene_id "XLOC_023381"; transcript_id "TCONS_00041078"; exon_number "2"; gene_name "ENSCGRG00001023712.1"; oId "CUFF.19938.3"; nearest_ref "ENSCGRT00001030615.1"; class_code "j"; tss_id "TSS30438";
LT883686v1	Cufflinks	exon	29126196	29126374	.	+	.	gene_id "XLOC_023381"; transcript_id "TCONS_00041076"; exon_number "5"; gene_name "ENSCGRG00001023712.1"; oId "CUFF.19938.1"; nearest_ref "ENSCGRT00001030615.1"; class_code "j"; tss_id "TSS30437";
LT883686v1	Cufflinks	exon	29126196	29126374	.	+	.	gene_id "XLOC_023381"; transcript_id "TCONS_00041077"; exon_number "3"; gene_name "ENSCGRG00001023712.1"; oId "ENSCGRT00001030615.1"; contained_in "TCONS_00041076"; nearest_ref "ENSCGRT00001030615.1"; class_code "="; tss_id "TSS30438"; p_id "P20533";
LT883686v1	Cufflinks	exon	29126196	29126374	.	+	.	gene_id "XLOC_023381"; transcript_id "TCONS_00041079"; exon_number "3"; gene_name "ENSCGRG00001023712.1"; oId "CUFF.19938.4"; nearest_ref "ENSCGRT00001030615.1"; class_code "j"; tss_id "TSS30438";
LT883686v1	Cufflinks	exon	29126196	29126374	.	+	.	gene_id "XLOC_023381"; transcript_id "TCONS_00041078"; exon_number "3"; gene_name "ENSCGRG00001023712.1"; oId "CUFF.19938.3"; nearest_ref "ENSCGRT00001030615.1"; class_code "j"; tss_id "TSS30438";
LT883686v1	Cufflinks	exon	29127970	29128095	.	+	.	gene_id "XLOC_023381"; transcript_id "TCONS_00041076"; exon_number "6"; gene_name "ENSCGRG00001023712.1"; oId "CUFF.19938.1"; nearest_ref "ENSCGRT00001030615.1"; class_code "j"; tss_id "TSS30437";
LT883686v1	Cufflinks	exon	29127970	29128095	.	+	.	gene_id "XLOC_023381"; transcript_id "TCONS_00041077"; exon_number "4"; gene_name "ENSCGRG00001023712.1"; oId "ENSCGRT00001030615.1"; contained_in "TCONS_00041076"; nearest_ref "ENSCGRT00001030615.1"; class_code "="; tss_id "TSS30438"; p_id "P20533";
LT883686v1	Cufflinks	exon	29127970	29128095	.	+	.	gene_id "XLOC_023381"; transcript_id "TCONS_00041079"; exon_number "4"; gene_name "ENSCGRG00001023712.1"; oId "CUFF.19938.4"; nearest_ref "ENSCGRT00001030615.1"; class_code "j"; tss_id "TSS30438";
LT883686v1	Cufflinks	exon	29127970	29128095	.	+	.	gene_id "XLOC_023381"; transcript_id "TCONS_00041078"; exon_number "4"; gene_name "ENSCGRG00001023712.1"; oId "CUFF.19938.3"; nearest_ref "ENSCGRT00001030615.1"; class_code "j"; tss_id "TSS30438";
LT883686v1	Cufflinks	exon	29128973	29129217	.	+	.	gene_id "XLOC_023381"; transcript_id "TCONS_00041076"; exon_number "7"; gene_name "ENSCGRG00001023712.1"; oId "CUFF.19938.1"; nearest_ref "ENSCGRT00001030615.1"; class_code "j"; tss_id "TSS30437";
LT883686v1	Cufflinks	exon	29128973	29129217	.	+	.	gene_id "XLOC_023381"; transcript_id "TCONS_00041077"; exon_number "5"; gene_name "ENSCGRG00001023712.1"; oId "ENSCGRT00001030615.1"; contained_in "TCONS_00041076"; nearest_ref "ENSCGRT00001030615.1"; class_code "="; tss_id "TSS30438"; p_id "P20533";
LT883686v1	Cufflinks	exon	29128973	29129051	.	+	.	gene_id "XLOC_023381"; transcript_id "TCONS_00041079"; exon_number "5"; gene_name "ENSCGRG00001023712.1"; oId "CUFF.19938.4"; nearest_ref "ENSCGRT00001030615.1"; class_code "j"; tss_id "TSS30438";
LT883686v1	Cufflinks	exon	29132887	29133699	.	+	.	gene_id "XLOC_023381"; transcript_id "TCONS_00041076"; exon_number "8"; gene_name "ENSCGRG00001023712.1"; oId "CUFF.19938.1"; nearest_ref "ENSCGRT00001030615.1"; class_code "j"; tss_id "TSS30437";
LT883686v1	Cufflinks	exon	29132887	29133177	.	+	.	gene_id "XLOC_023381"; transcript_id "TCONS_00041077"; exon_number "6"; gene_name "ENSCGRG00001023712.1"; oId "ENSCGRT00001030615.1"; contained_in "TCONS_00041076"; nearest_ref "ENSCGRT00001030615.1"; class_code "="; tss_id "TSS30438"; p_id "P20533";
LT883686v1	Cufflinks	exon	29132887	29133699	.	+	.	gene_id "XLOC_023381"; transcript_id "TCONS_00041079"; exon_number "6"; gene_name "ENSCGRG00001023712.1"; oId "CUFF.19938.4"; nearest_ref "ENSCGRT00001030615.1"; class_code "j"; tss_id "TSS30438";
LT883686v1	Cufflinks	exon	29132887	29133699	.	+	.	gene_id "XLOC_023381"; transcript_id "TCONS_00041078"; exon_number "5"; gene_name "ENSCGRG00001023712.1"; oId "CUFF.19938.3"; nearest_ref "ENSCGRT00001030615.1"; class_code "j"; tss_id "TSS30438";
LT883686v1	Cufflinks	exon	29134617	29134808	.	+	.	gene_id "XLOC_023376"; transcript_id "TCONS_00041080"; exon_number "1"; gene_name "ENSCGRG00001024717.1"; oId "ENSCGRT00001032071.1"; nearest_ref "ENSCGRT00001032071.1"; class_code "="; tss_id "TSS30429"; p_id "P20528";
LT883686v1	Cufflinks	exon	29134617	29134808	.	+	.	gene_id "XLOC_023376"; transcript_id "TCONS_00041081"; exon_number "1"; gene_name "ENSCGRG00001024717.1"; oId "CUFF.19929.3"; nearest_ref "ENSCGRT00001032071.1"; class_code "="; tss_id "TSS30429"; p_id "P20528";
LT883686v1	Cufflinks	exon	29135339	29135560	.	+	.	gene_id "XLOC_023376"; transcript_id "TCONS_00041080"; exon_number "2"; gene_name "ENSCGRG00001024717.1"; oId "ENSCGRT00001032071.1"; nearest_ref "ENSCGRT00001032071.1"; class_code "="; tss_id "TSS30429"; p_id "P20528";
LT883686v1	Cufflinks	exon	29135339	29135560	.	+	.	gene_id "XLOC_023376"; transcript_id "TCONS_00041081"; exon_number "2"; gene_name "ENSCGRG00001024717.1"; oId "CUFF.19929.3"; nearest_ref "ENSCGRT00001032071.1"; class_code "="; tss_id "TSS30429"; p_id "P20528";
LT883686v1	Cufflinks	exon	29137701	29137866	.	+	.	gene_id "XLOC_023376"; transcript_id "TCONS_00041080"; exon_number "3"; gene_name "ENSCGRG00001024717.1"; oId "ENSCGRT00001032071.1"; nearest_ref "ENSCGRT00001032071.1"; class_code "="; tss_id "TSS30429"; p_id "P20528";
LT883686v1	Cufflinks	exon	29137701	29137866	.	+	.	gene_id "XLOC_023376"; transcript_id "TCONS_00041081"; exon_number "3"; gene_name "ENSCGRG00001024717.1"; oId "CUFF.19929.3"; nearest_ref "ENSCGRT00001032071.1"; class_code "="; tss_id "TSS30429"; p_id "P20528";
LT883686v1	Cufflinks	exon	29141987	29142511	.	+	.	gene_id "XLOC_023376"; transcript_id "TCONS_00041080"; exon_number "4"; gene_name "ENSCGRG00001024717.1"; oId "ENSCGRT00001032071.1"; nearest_ref "ENSCGRT00001032071.1"; class_code "="; tss_id "TSS30429"; p_id "P20528";
LT883686v1	Cufflinks	exon	29141987	29142511	.	+	.	gene_id "XLOC_023376"; transcript_id "TCONS_00041081"; exon_number "4"; gene_name "ENSCGRG00001024717.1"; oId "CUFF.19929.3"; nearest_ref "ENSCGRT00001032071.1"; class_code "="; tss_id "TSS30429"; p_id "P20528";
LT883686v1	Cufflinks	exon	29143315	29143354	.	+	.	gene_id "XLOC_023376"; transcript_id "TCONS_00041080"; exon_number "5"; gene_name "ENSCGRG00001024717.1"; oId "ENSCGRT00001032071.1"; nearest_ref "ENSCGRT00001032071.1"; class_code "="; tss_id "TSS30429"; p_id "P20528";
LT883686v1	Cufflinks	exon	29143315	29143354	.	+	.	gene_id "XLOC_023376"; transcript_id "TCONS_00041081"; exon_number "5"; gene_name "ENSCGRG00001024717.1"; oId "CUFF.19929.3"; nearest_ref "ENSCGRT00001032071.1"; class_code "="; tss_id "TSS30429"; p_id "P20528";
LT883686v1	Cufflinks	exon	29146401	29146602	.	+	.	gene_id "XLOC_023376"; transcript_id "TCONS_00041080"; exon_number "6"; gene_name "ENSCGRG00001024717.1"; oId "ENSCGRT00001032071.1"; nearest_ref "ENSCGRT00001032071.1"; class_code "="; tss_id "TSS30429"; p_id "P20528";
LT883686v1	Cufflinks	exon	29146401	29147417	.	+	.	gene_id "XLOC_023376"; transcript_id "TCONS_00041081"; exon_number "6"; gene_name "ENSCGRG00001024717.1"; oId "CUFF.19929.3"; nearest_ref "ENSCGRT00001032071.1"; class_code "="; tss_id "TSS30429"; p_id "P20528";
LT883686v1	Cufflinks	exon	29147003	29147417	.	+	.	gene_id "XLOC_023376"; transcript_id "TCONS_00041068"; exon_number "2"; gene_name "ENSCGRG00001014453.1"; oId "CUFF.19929.1"; nearest_ref "ENSCGRT00001017503.1"; class_code "o"; tss_id "TSS30428";
LT883686v1	Cufflinks	exon	29153643	29153820	.	+	.	gene_id "XLOC_023382"; transcript_id "TCONS_00041082"; exon_number "1"; gene_name "ENSCGRG00001024977.1"; oId "ENSCGRT00001032434.1"; nearest_ref "ENSCGRT00001032434.1"; class_code "="; tss_id "TSS30439"; p_id "P20534";
LT883686v1	Cufflinks	exon	29153892	29153905	.	+	.	gene_id "XLOC_023378"; transcript_id "TCONS_00041073"; exon_number "2"; gene_name "ENSCGRG00001024717.1"; oId "CUFF.19932.1"; nearest_ref "ENSCGRT00001032071.1"; class_code "o"; tss_id "TSS30432";
LT883686v1	Cufflinks	exon	29156222	29156259	.	+	.	gene_id "XLOC_023382"; transcript_id "TCONS_00041082"; exon_number "2"; gene_name "ENSCGRG00001024977.1"; oId "ENSCGRT00001032434.1"; nearest_ref "ENSCGRT00001032434.1"; class_code "="; tss_id "TSS30439"; p_id "P20534";
LT883686v1	Cufflinks	exon	29156286	29156837	.	+	.	gene_id "XLOC_023382"; transcript_id "TCONS_00041082"; exon_number "3"; gene_name "ENSCGRG00001024977.1"; oId "ENSCGRT00001032434.1"; nearest_ref "ENSCGRT00001032434.1"; class_code "="; tss_id "TSS30439"; p_id "P20534";
LT883686v1	Cufflinks	exon	29156895	29158109	.	+	.	gene_id "XLOC_023382"; transcript_id "TCONS_00041082"; exon_number "4"; gene_name "ENSCGRG00001024977.1"; oId "ENSCGRT00001032434.1"; nearest_ref "ENSCGRT00001032434.1"; class_code "="; tss_id "TSS30439"; p_id "P20534";
LT883686v1	Cufflinks	exon	29163149	29163359	.	-	.	gene_id "XLOC_023718"; transcript_id "TCONS_00041780"; exon_number "1"; oId "CUFF.19939.1"; class_code "u"; tss_id "TSS30920";
LT883686v1	Cufflinks	exon	29164543	29164568	.	-	.	gene_id "XLOC_023718"; transcript_id "TCONS_00041780"; exon_number "2"; oId "CUFF.19939.1"; class_code "u"; tss_id "TSS30920";
LT883686v1	Cufflinks	exon	29172334	29172939	.	+	.	gene_id "XLOC_023383"; transcript_id "TCONS_00041083"; exon_number "1"; gene_name "ENSCGRG00001003920.1"; oId "ENSCGRT00001004665.1"; nearest_ref "ENSCGRT00001004665.1"; class_code "="; tss_id "TSS30440"; p_id "P20535";
LT883686v1	Cufflinks	exon	29177884	29178050	.	+	.	gene_id "XLOC_023383"; transcript_id "TCONS_00041083"; exon_number "2"; gene_name "ENSCGRG00001003920.1"; oId "ENSCGRT00001004665.1"; nearest_ref "ENSCGRT00001004665.1"; class_code "="; tss_id "TSS30440"; p_id "P20535";
LT883686v1	Cufflinks	exon	29178378	29178709	.	+	.	gene_id "XLOC_023383"; transcript_id "TCONS_00041083"; exon_number "3"; gene_name "ENSCGRG00001003920.1"; oId "ENSCGRT00001004665.1"; nearest_ref "ENSCGRT00001004665.1"; class_code "="; tss_id "TSS30440"; p_id "P20535";
LT883686v1	Cufflinks	exon	29178856	29178947	.	+	.	gene_id "XLOC_023383"; transcript_id "TCONS_00041083"; exon_number "4"; gene_name "ENSCGRG00001003920.1"; oId "ENSCGRT00001004665.1"; nearest_ref "ENSCGRT00001004665.1"; class_code "="; tss_id "TSS30440"; p_id "P20535";
LT883686v1	Cufflinks	exon	29179527	29179653	.	+	.	gene_id "XLOC_023383"; transcript_id "TCONS_00041083"; exon_number "5"; gene_name "ENSCGRG00001003920.1"; oId "ENSCGRT00001004665.1"; nearest_ref "ENSCGRT00001004665.1"; class_code "="; tss_id "TSS30440"; p_id "P20535";
LT883686v1	Cufflinks	exon	29180069	29180182	.	+	.	gene_id "XLOC_023383"; transcript_id "TCONS_00041083"; exon_number "6"; gene_name "ENSCGRG00001003920.1"; oId "ENSCGRT00001004665.1"; nearest_ref "ENSCGRT00001004665.1"; class_code "="; tss_id "TSS30440"; p_id "P20535";
LT883686v1	Cufflinks	exon	29185553	29188547	.	+	.	gene_id "XLOC_023383"; transcript_id "TCONS_00041083"; exon_number "7"; gene_name "ENSCGRG00001003920.1"; oId "ENSCGRT00001004665.1"; nearest_ref "ENSCGRT00001004665.1"; class_code "="; tss_id "TSS30440"; p_id "P20535";
LT883686v1	Cufflinks	exon	29193645	29197252	.	-	.	gene_id "XLOC_023719"; transcript_id "TCONS_00041781"; exon_number "1"; gene_name "ENSCGRG00001012589.1"; oId "CUFF.19942.1"; nearest_ref "ENSCGRT00001015013.1"; class_code "="; tss_id "TSS30921"; p_id "P20875";
LT883686v1	Cufflinks	exon	29195553	29197252	.	-	.	gene_id "XLOC_023719"; transcript_id "TCONS_00041783"; exon_number "1"; gene_name "ENSCGRG00001012589.1"; oId "ENSCGRT00001015013.1"; nearest_ref "ENSCGRT00001015013.1"; class_code "="; tss_id "TSS30921"; p_id "P20875";
LT883686v1	Cufflinks	exon	29195553	29197252	.	-	.	gene_id "XLOC_023719"; transcript_id "TCONS_00041782"; exon_number "1"; gene_name "ENSCGRG00001012589.1"; oId "ENSCGRT00001015010.1"; nearest_ref "ENSCGRT00001015010.1"; class_code "="; tss_id "TSS30921"; p_id "P20874";
LT883686v1	Cufflinks	exon	29197289	29197375	.	-	.	gene_id "XLOC_023719"; transcript_id "TCONS_00041781"; exon_number "2"; gene_name "ENSCGRG00001012589.1"; oId "CUFF.19942.1"; nearest_ref "ENSCGRT00001015013.1"; class_code "="; tss_id "TSS30921"; p_id "P20875";
LT883686v1	Cufflinks	exon	29197289	29197375	.	-	.	gene_id "XLOC_023719"; transcript_id "TCONS_00041783"; exon_number "2"; gene_name "ENSCGRG00001012589.1"; oId "ENSCGRT00001015013.1"; nearest_ref "ENSCGRT00001015013.1"; class_code "="; tss_id "TSS30921"; p_id "P20875";
LT883686v1	Cufflinks	exon	29197289	29197375	.	-	.	gene_id "XLOC_023719"; transcript_id "TCONS_00041782"; exon_number "2"; gene_name "ENSCGRG00001012589.1"; oId "ENSCGRT00001015010.1"; nearest_ref "ENSCGRT00001015010.1"; class_code "="; tss_id "TSS30921"; p_id "P20874";
LT883686v1	Cufflinks	exon	29202564	29202659	.	-	.	gene_id "XLOC_023719"; transcript_id "TCONS_00041782"; exon_number "3"; gene_name "ENSCGRG00001012589.1"; oId "ENSCGRT00001015010.1"; nearest_ref "ENSCGRT00001015010.1"; class_code "="; tss_id "TSS30921"; p_id "P20874";
LT883686v1	Cufflinks	exon	29202907	29203033	.	-	.	gene_id "XLOC_023719"; transcript_id "TCONS_00041781"; exon_number "3"; gene_name "ENSCGRG00001012589.1"; oId "CUFF.19942.1"; nearest_ref "ENSCGRT00001015013.1"; class_code "="; tss_id "TSS30921"; p_id "P20875";
LT883686v1	Cufflinks	exon	29202907	29203033	.	-	.	gene_id "XLOC_023719"; transcript_id "TCONS_00041783"; exon_number "3"; gene_name "ENSCGRG00001012589.1"; oId "ENSCGRT00001015013.1"; nearest_ref "ENSCGRT00001015013.1"; class_code "="; tss_id "TSS30921"; p_id "P20875";
LT883686v1	Cufflinks	exon	29202907	29203033	.	-	.	gene_id "XLOC_023719"; transcript_id "TCONS_00041782"; exon_number "4"; gene_name "ENSCGRG00001012589.1"; oId "ENSCGRT00001015010.1"; nearest_ref "ENSCGRT00001015010.1"; class_code "="; tss_id "TSS30921"; p_id "P20874";
LT883686v1	Cufflinks	exon	29206493	29206507	.	-	.	gene_id "XLOC_023719"; transcript_id "TCONS_00041781"; exon_number "4"; gene_name "ENSCGRG00001012589.1"; oId "CUFF.19942.1"; nearest_ref "ENSCGRT00001015013.1"; class_code "="; tss_id "TSS30921"; p_id "P20875";
LT883686v1	Cufflinks	exon	29206493	29206507	.	-	.	gene_id "XLOC_023719"; transcript_id "TCONS_00041783"; exon_number "4"; gene_name "ENSCGRG00001012589.1"; oId "ENSCGRT00001015013.1"; nearest_ref "ENSCGRT00001015013.1"; class_code "="; tss_id "TSS30921"; p_id "P20875";
LT883686v1	Cufflinks	exon	29206493	29206507	.	-	.	gene_id "XLOC_023719"; transcript_id "TCONS_00041782"; exon_number "5"; gene_name "ENSCGRG00001012589.1"; oId "ENSCGRT00001015010.1"; nearest_ref "ENSCGRT00001015010.1"; class_code "="; tss_id "TSS30921"; p_id "P20874";
LT883686v1	Cufflinks	exon	29217131	29217233	.	+	.	gene_id "XLOC_023384"; transcript_id "TCONS_00041084"; exon_number "1"; gene_name "ENSCGRG00001018273.1"; oId "ENSCGRT00001022817.1"; nearest_ref "ENSCGRT00001022817.1"; class_code "="; tss_id "TSS30441"; p_id "P20537";
LT883686v1	Cufflinks	exon	29217946	29218123	.	+	.	gene_id "XLOC_023384"; transcript_id "TCONS_00041085"; exon_number "1"; gene_name "ENSCGRG00001018273.1"; oId "ENSCGRT00001022819.1"; nearest_ref "ENSCGRT00001022819.1"; class_code "="; tss_id "TSS30442"; p_id "P20536";
LT883686v1	Cufflinks	exon	29218566	29218814	.	+	.	gene_id "XLOC_023384"; transcript_id "TCONS_00041085"; exon_number "2"; gene_name "ENSCGRG00001018273.1"; oId "ENSCGRT00001022819.1"; nearest_ref "ENSCGRT00001022819.1"; class_code "="; tss_id "TSS30442"; p_id "P20536";
LT883686v1	Cufflinks	exon	29218596	29218814	.	+	.	gene_id "XLOC_023384"; transcript_id "TCONS_00041084"; exon_number "2"; gene_name "ENSCGRG00001018273.1"; oId "ENSCGRT00001022817.1"; nearest_ref "ENSCGRT00001022817.1"; class_code "="; tss_id "TSS30441"; p_id "P20537";
LT883686v1	Cufflinks	exon	29220505	29220563	.	+	.	gene_id "XLOC_023384"; transcript_id "TCONS_00041084"; exon_number "3"; gene_name "ENSCGRG00001018273.1"; oId "ENSCGRT00001022817.1"; nearest_ref "ENSCGRT00001022817.1"; class_code "="; tss_id "TSS30441"; p_id "P20537";
LT883686v1	Cufflinks	exon	29220505	29220563	.	+	.	gene_id "XLOC_023384"; transcript_id "TCONS_00041085"; exon_number "3"; gene_name "ENSCGRG00001018273.1"; oId "ENSCGRT00001022819.1"; nearest_ref "ENSCGRT00001022819.1"; class_code "="; tss_id "TSS30442"; p_id "P20536";
LT883686v1	Cufflinks	exon	29221097	29221182	.	+	.	gene_id "XLOC_023384"; transcript_id "TCONS_00041084"; exon_number "4"; gene_name "ENSCGRG00001018273.1"; oId "ENSCGRT00001022817.1"; nearest_ref "ENSCGRT00001022817.1"; class_code "="; tss_id "TSS30441"; p_id "P20537";
LT883686v1	Cufflinks	exon	29221097	29221182	.	+	.	gene_id "XLOC_023384"; transcript_id "TCONS_00041085"; exon_number "4"; gene_name "ENSCGRG00001018273.1"; oId "ENSCGRT00001022819.1"; nearest_ref "ENSCGRT00001022819.1"; class_code "="; tss_id "TSS30442"; p_id "P20536";
LT883686v1	Cufflinks	exon	29222207	29222375	.	+	.	gene_id "XLOC_023384"; transcript_id "TCONS_00041084"; exon_number "5"; gene_name "ENSCGRG00001018273.1"; oId "ENSCGRT00001022817.1"; nearest_ref "ENSCGRT00001022817.1"; class_code "="; tss_id "TSS30441"; p_id "P20537";
LT883686v1	Cufflinks	exon	29222207	29222375	.	+	.	gene_id "XLOC_023384"; transcript_id "TCONS_00041085"; exon_number "5"; gene_name "ENSCGRG00001018273.1"; oId "ENSCGRT00001022819.1"; nearest_ref "ENSCGRT00001022819.1"; class_code "="; tss_id "TSS30442"; p_id "P20536";
LT883686v1	Cufflinks	exon	29222532	29222591	.	+	.	gene_id "XLOC_023384"; transcript_id "TCONS_00041084"; exon_number "6"; gene_name "ENSCGRG00001018273.1"; oId "ENSCGRT00001022817.1"; nearest_ref "ENSCGRT00001022817.1"; class_code "="; tss_id "TSS30441"; p_id "P20537";
LT883686v1	Cufflinks	exon	29222532	29222591	.	+	.	gene_id "XLOC_023384"; transcript_id "TCONS_00041085"; exon_number "6"; gene_name "ENSCGRG00001018273.1"; oId "ENSCGRT00001022819.1"; nearest_ref "ENSCGRT00001022819.1"; class_code "="; tss_id "TSS30442"; p_id "P20536";
LT883686v1	Cufflinks	exon	29231127	29231137	.	-	.	gene_id "XLOC_023720"; transcript_id "TCONS_00041784"; exon_number "1"; gene_name "ENSCGRG00001012184.1"; oId "ENSCGRT00001014465.1"; nearest_ref "ENSCGRT00001014465.1"; class_code "="; tss_id "TSS30922"; p_id "P20876";
LT883686v1	Cufflinks	exon	29233989	29233992	.	-	.	gene_id "XLOC_023720"; transcript_id "TCONS_00041784"; exon_number "2"; gene_name "ENSCGRG00001012184.1"; oId "ENSCGRT00001014465.1"; nearest_ref "ENSCGRT00001014465.1"; class_code "="; tss_id "TSS30922"; p_id "P20876";
LT883686v1	Cufflinks	exon	29234014	29234091	.	-	.	gene_id "XLOC_023720"; transcript_id "TCONS_00041784"; exon_number "3"; gene_name "ENSCGRG00001012184.1"; oId "ENSCGRT00001014465.1"; nearest_ref "ENSCGRT00001014465.1"; class_code "="; tss_id "TSS30922"; p_id "P20876";
LT883686v1	Cufflinks	exon	29234266	29234434	.	-	.	gene_id "XLOC_023720"; transcript_id "TCONS_00041784"; exon_number "4"; gene_name "ENSCGRG00001012184.1"; oId "ENSCGRT00001014465.1"; nearest_ref "ENSCGRT00001014465.1"; class_code "="; tss_id "TSS30922"; p_id "P20876";
LT883686v1	Cufflinks	exon	29240701	29240786	.	-	.	gene_id "XLOC_023720"; transcript_id "TCONS_00041784"; exon_number "5"; gene_name "ENSCGRG00001012184.1"; oId "ENSCGRT00001014465.1"; nearest_ref "ENSCGRT00001014465.1"; class_code "="; tss_id "TSS30922"; p_id "P20876";
LT883686v1	Cufflinks	exon	29241305	29241363	.	-	.	gene_id "XLOC_023720"; transcript_id "TCONS_00041784"; exon_number "6"; gene_name "ENSCGRG00001012184.1"; oId "ENSCGRT00001014465.1"; nearest_ref "ENSCGRT00001014465.1"; class_code "="; tss_id "TSS30922"; p_id "P20876";
LT883686v1	Cufflinks	exon	29241965	29242183	.	-	.	gene_id "XLOC_023720"; transcript_id "TCONS_00041784"; exon_number "7"; gene_name "ENSCGRG00001012184.1"; oId "ENSCGRT00001014465.1"; nearest_ref "ENSCGRT00001014465.1"; class_code "="; tss_id "TSS30922"; p_id "P20876";
LT883686v1	Cufflinks	exon	29244402	29244462	.	-	.	gene_id "XLOC_023720"; transcript_id "TCONS_00041784"; exon_number "8"; gene_name "ENSCGRG00001012184.1"; oId "ENSCGRT00001014465.1"; nearest_ref "ENSCGRT00001014465.1"; class_code "="; tss_id "TSS30922"; p_id "P20876";
LT883686v1	Cufflinks	exon	29247003	29247015	.	-	.	gene_id "XLOC_023716"; transcript_id "TCONS_00041774"; exon_number "2"; gene_name "ENSCGRG00001021698.1"; oId "CUFF.19934.2"; nearest_ref "ENSCGRT00001027780.1"; class_code "o"; tss_id "TSS30916";
LT883686v1	Cufflinks	exon	29250997	29251011	.	+	.	gene_id "XLOC_023380"; transcript_id "TCONS_00041086"; exon_number "1"; gene_name "ENSCGRG00001014657.1"; oId "ENSCGRT00001017785.1"; nearest_ref "ENSCGRT00001017785.1"; class_code "="; tss_id "TSS30435"; p_id "P20532";
LT883686v1	Cufflinks	exon	29250997	29251011	.	+	.	gene_id "XLOC_023380"; transcript_id "TCONS_00041087"; exon_number "1"; gene_name "ENSCGRG00001014657.1"; oId "CUFF.19937.3"; nearest_ref "ENSCGRT00001017785.1"; class_code "="; tss_id "TSS30435"; p_id "P20532";
LT883686v1	Cufflinks	exon	29258763	29258889	.	+	.	gene_id "XLOC_023380"; transcript_id "TCONS_00041086"; exon_number "2"; gene_name "ENSCGRG00001014657.1"; oId "ENSCGRT00001017785.1"; nearest_ref "ENSCGRT00001017785.1"; class_code "="; tss_id "TSS30435"; p_id "P20532";
LT883686v1	Cufflinks	exon	29258763	29258889	.	+	.	gene_id "XLOC_023380"; transcript_id "TCONS_00041087"; exon_number "2"; gene_name "ENSCGRG00001014657.1"; oId "CUFF.19937.3"; nearest_ref "ENSCGRT00001017785.1"; class_code "="; tss_id "TSS30435"; p_id "P20532";
LT883686v1	Cufflinks	exon	29258979	29259318	.	+	.	gene_id "XLOC_023380"; transcript_id "TCONS_00041088"; exon_number "1"; gene_name "ENSCGRG00001014657.1"; oId "ENSCGRT00001017791.1"; nearest_ref "ENSCGRT00001017791.1"; class_code "="; tss_id "TSS30436"; p_id "P20531";
LT883686v1	Cufflinks	exon	29259223	29259318	.	+	.	gene_id "XLOC_023380"; transcript_id "TCONS_00041086"; exon_number "3"; gene_name "ENSCGRG00001014657.1"; oId "ENSCGRT00001017785.1"; nearest_ref "ENSCGRT00001017785.1"; class_code "="; tss_id "TSS30435"; p_id "P20532";
LT883686v1	Cufflinks	exon	29259223	29259318	.	+	.	gene_id "XLOC_023380"; transcript_id "TCONS_00041087"; exon_number "3"; gene_name "ENSCGRG00001014657.1"; oId "CUFF.19937.3"; nearest_ref "ENSCGRT00001017785.1"; class_code "="; tss_id "TSS30435"; p_id "P20532";
LT883686v1	Cufflinks	exon	29260277	29262168	.	+	.	gene_id "XLOC_023380"; transcript_id "TCONS_00041086"; exon_number "4"; gene_name "ENSCGRG00001014657.1"; oId "ENSCGRT00001017785.1"; nearest_ref "ENSCGRT00001017785.1"; class_code "="; tss_id "TSS30435"; p_id "P20532";
LT883686v1	Cufflinks	exon	29260277	29263521	.	+	.	gene_id "XLOC_023380"; transcript_id "TCONS_00041087"; exon_number "4"; gene_name "ENSCGRG00001014657.1"; oId "CUFF.19937.3"; nearest_ref "ENSCGRT00001017785.1"; class_code "="; tss_id "TSS30435"; p_id "P20532";
LT883686v1	Cufflinks	exon	29260277	29263521	.	+	.	gene_id "XLOC_023380"; transcript_id "TCONS_00041088"; exon_number "2"; gene_name "ENSCGRG00001014657.1"; oId "ENSCGRT00001017791.1"; nearest_ref "ENSCGRT00001017791.1"; class_code "="; tss_id "TSS30436"; p_id "P20531";
LT883686v1	Cufflinks	exon	29262467	29263521	.	+	.	gene_id "XLOC_023380"; transcript_id "TCONS_00041075"; exon_number "2"; gene_name "ENSCGRG00001003920.1"; oId "CUFF.19937.1"; nearest_ref "ENSCGRT00001004665.1"; class_code "o"; tss_id "TSS30434";
LT883686v1	Cufflinks	exon	29265638	29265645	.	+	.	gene_id "XLOC_023379"; transcript_id "TCONS_00041074"; exon_number "2"; gene_name "ENSCGRG00001003920.1"; oId "CUFF.19935.1"; nearest_ref "ENSCGRT00001004665.1"; class_code "o"; tss_id "TSS30433";
LT883686v1	Cufflinks	exon	29284222	29285178	.	+	.	gene_id "XLOC_023385"; transcript_id "TCONS_00041089"; exon_number "1"; gene_name "ENSCGRG00001001645.1"; oId "ENSCGRT00001002055.1"; nearest_ref "ENSCGRT00001002055.1"; class_code "="; tss_id "TSS30443"; p_id "P20538";
LT883686v1	Cufflinks	exon	29326010	29326087	.	+	.	gene_id "XLOC_023386"; transcript_id "TCONS_00041090"; exon_number "1"; gene_name "ENSCGRG00001004543.1"; oId "ENSCGRT00001005394.1"; nearest_ref "ENSCGRT00001005394.1"; class_code "="; tss_id "TSS30444";
LT883686v1	Cufflinks	exon	29331341	29331407	.	+	.	gene_id "XLOC_023387"; transcript_id "TCONS_00041091"; exon_number "1"; gene_name "ENSCGRG00001010303.1"; oId "CUFF.19226.1"; nearest_ref "ENSCGRT00001012044.1"; class_code "j"; tss_id "TSS30445";
LT883686v1	Cufflinks	exon	29331341	29331407	.	+	.	gene_id "XLOC_023387"; transcript_id "TCONS_00041092"; exon_number "1"; gene_name "ENSCGRG00001010303.1"; oId "ENSCGRT00001012044.1"; nearest_ref "ENSCGRT00001012044.1"; class_code "="; tss_id "TSS30445"; p_id "P20539";
LT883686v1	Cufflinks	exon	29337214	29337347	.	+	.	gene_id "XLOC_023387"; transcript_id "TCONS_00041091"; exon_number "2"; gene_name "ENSCGRG00001010303.1"; oId "CUFF.19226.1"; nearest_ref "ENSCGRT00001012044.1"; class_code "j"; tss_id "TSS30445";
LT883686v1	Cufflinks	exon	29337214	29337347	.	+	.	gene_id "XLOC_023387"; transcript_id "TCONS_00041092"; exon_number "2"; gene_name "ENSCGRG00001010303.1"; oId "ENSCGRT00001012044.1"; nearest_ref "ENSCGRT00001012044.1"; class_code "="; tss_id "TSS30445"; p_id "P20539";
LT883686v1	Cufflinks	exon	29340639	29341445	.	+	.	gene_id "XLOC_023387"; transcript_id "TCONS_00041091"; exon_number "3"; gene_name "ENSCGRG00001010303.1"; oId "CUFF.19226.1"; nearest_ref "ENSCGRT00001012044.1"; class_code "j"; tss_id "TSS30445";
LT883686v1	Cufflinks	exon	29340639	29341445	.	+	.	gene_id "XLOC_023387"; transcript_id "TCONS_00041092"; exon_number "3"; gene_name "ENSCGRG00001010303.1"; oId "ENSCGRT00001012044.1"; nearest_ref "ENSCGRT00001012044.1"; class_code "="; tss_id "TSS30445"; p_id "P20539";
LT883686v1	Cufflinks	exon	29342286	29342362	.	+	.	gene_id "XLOC_023387"; transcript_id "TCONS_00041091"; exon_number "4"; gene_name "ENSCGRG00001010303.1"; oId "CUFF.19226.1"; nearest_ref "ENSCGRT00001012044.1"; class_code "j"; tss_id "TSS30445";
LT883686v1	Cufflinks	exon	29342286	29342362	.	+	.	gene_id "XLOC_023387"; transcript_id "TCONS_00041092"; exon_number "4"; gene_name "ENSCGRG00001010303.1"; oId "ENSCGRT00001012044.1"; nearest_ref "ENSCGRT00001012044.1"; class_code "="; tss_id "TSS30445"; p_id "P20539";
LT883686v1	Cufflinks	exon	29343386	29343488	.	+	.	gene_id "XLOC_023387"; transcript_id "TCONS_00041091"; exon_number "5"; gene_name "ENSCGRG00001010303.1"; oId "CUFF.19226.1"; nearest_ref "ENSCGRT00001012044.1"; class_code "j"; tss_id "TSS30445";
LT883686v1	Cufflinks	exon	29343386	29343488	.	+	.	gene_id "XLOC_023387"; transcript_id "TCONS_00041092"; exon_number "5"; gene_name "ENSCGRG00001010303.1"; oId "ENSCGRT00001012044.1"; nearest_ref "ENSCGRT00001012044.1"; class_code "="; tss_id "TSS30445"; p_id "P20539";
LT883686v1	Cufflinks	exon	29344943	29345107	.	+	.	gene_id "XLOC_023387"; transcript_id "TCONS_00041091"; exon_number "6"; gene_name "ENSCGRG00001010303.1"; oId "CUFF.19226.1"; nearest_ref "ENSCGRT00001012044.1"; class_code "j"; tss_id "TSS30445";
LT883686v1	Cufflinks	exon	29344943	29345107	.	+	.	gene_id "XLOC_023387"; transcript_id "TCONS_00041092"; exon_number "6"; gene_name "ENSCGRG00001010303.1"; oId "ENSCGRT00001012044.1"; nearest_ref "ENSCGRT00001012044.1"; class_code "="; tss_id "TSS30445"; p_id "P20539";
LT883686v1	Cufflinks	exon	29345380	29345470	.	+	.	gene_id "XLOC_023387"; transcript_id "TCONS_00041091"; exon_number "7"; gene_name "ENSCGRG00001010303.1"; oId "CUFF.19226.1"; nearest_ref "ENSCGRT00001012044.1"; class_code "j"; tss_id "TSS30445";
LT883686v1	Cufflinks	exon	29350819	29350933	.	+	.	gene_id "XLOC_023387"; transcript_id "TCONS_00041092"; exon_number "7"; gene_name "ENSCGRG00001010303.1"; oId "ENSCGRT00001012044.1"; nearest_ref "ENSCGRT00001012044.1"; class_code "="; tss_id "TSS30445"; p_id "P20539";
LT883686v1	Cufflinks	exon	29353680	29353819	.	+	.	gene_id "XLOC_023387"; transcript_id "TCONS_00041092"; exon_number "8"; gene_name "ENSCGRG00001010303.1"; oId "ENSCGRT00001012044.1"; nearest_ref "ENSCGRT00001012044.1"; class_code "="; tss_id "TSS30445"; p_id "P20539";
LT883686v1	Cufflinks	exon	29360973	29361023	.	+	.	gene_id "XLOC_023387"; transcript_id "TCONS_00041092"; exon_number "9"; gene_name "ENSCGRG00001010303.1"; oId "ENSCGRT00001012044.1"; nearest_ref "ENSCGRT00001012044.1"; class_code "="; tss_id "TSS30445"; p_id "P20539";
LT883686v1	Cufflinks	exon	29362144	29362281	.	+	.	gene_id "XLOC_023387"; transcript_id "TCONS_00041092"; exon_number "10"; gene_name "ENSCGRG00001010303.1"; oId "ENSCGRT00001012044.1"; nearest_ref "ENSCGRT00001012044.1"; class_code "="; tss_id "TSS30445"; p_id "P20539";
LT883686v1	Cufflinks	exon	29364312	29364460	.	+	.	gene_id "XLOC_023387"; transcript_id "TCONS_00041092"; exon_number "11"; gene_name "ENSCGRG00001010303.1"; oId "ENSCGRT00001012044.1"; nearest_ref "ENSCGRT00001012044.1"; class_code "="; tss_id "TSS30445"; p_id "P20539";
LT883686v1	Cufflinks	exon	29365061	29365139	.	+	.	gene_id "XLOC_023387"; transcript_id "TCONS_00041092"; exon_number "12"; gene_name "ENSCGRG00001010303.1"; oId "ENSCGRT00001012044.1"; nearest_ref "ENSCGRT00001012044.1"; class_code "="; tss_id "TSS30445"; p_id "P20539";
LT883686v1	Cufflinks	exon	29366724	29366760	.	+	.	gene_id "XLOC_023388"; transcript_id "TCONS_00041093"; exon_number "1"; gene_name "ENSCGRG00001010303.1"; oId "CUFF.19231.1"; nearest_ref "ENSCGRT00001012044.1"; class_code "o"; tss_id "TSS30446";
LT883686v1	Cufflinks	exon	29392973	29392982	.	+	.	gene_id "XLOC_023389"; transcript_id "TCONS_00041094"; exon_number "1"; gene_name "ENSCGRG00001015781.1"; oId "CUFF.19235.1"; nearest_ref "ENSCGRT00001019312.1"; class_code "j"; tss_id "TSS30448";
LT883686v1	Cufflinks	exon	29406011	29406108	.	+	.	gene_id "XLOC_023387"; transcript_id "TCONS_00041092"; exon_number "13"; gene_name "ENSCGRG00001010303.1"; oId "ENSCGRT00001012044.1"; nearest_ref "ENSCGRT00001012044.1"; class_code "="; tss_id "TSS30445"; p_id "P20539";
LT883686v1	Cufflinks	exon	29414704	29414926	.	+	.	gene_id "XLOC_023387"; transcript_id "TCONS_00041092"; exon_number "14"; gene_name "ENSCGRG00001010303.1"; oId "ENSCGRT00001012044.1"; nearest_ref "ENSCGRT00001012044.1"; class_code "="; tss_id "TSS30445"; p_id "P20539";
LT883686v1	Cufflinks	exon	29417964	29417982	.	+	.	gene_id "XLOC_023390"; transcript_id "TCONS_00041095"; exon_number "1"; gene_name "ENSCGRG00001010303.1"; oId "CUFF.19237.1"; nearest_ref "ENSCGRT00001012044.1"; class_code "o"; tss_id "TSS30451";
LT883686v1	Cufflinks	exon	29428327	29428396	.	+	.	gene_id "XLOC_023387"; transcript_id "TCONS_00041092"; exon_number "15"; gene_name "ENSCGRG00001010303.1"; oId "ENSCGRT00001012044.1"; nearest_ref "ENSCGRT00001012044.1"; class_code "="; tss_id "TSS30445"; p_id "P20539";
LT883686v1	Cufflinks	exon	29428965	29429281	.	+	.	gene_id "XLOC_023387"; transcript_id "TCONS_00041092"; exon_number "16"; gene_name "ENSCGRG00001010303.1"; oId "ENSCGRT00001012044.1"; nearest_ref "ENSCGRT00001012044.1"; class_code "="; tss_id "TSS30445"; p_id "P20539";
LT883686v1	Cufflinks	exon	29430981	29431112	.	+	.	gene_id "XLOC_023390"; transcript_id "TCONS_00041095"; exon_number "2"; gene_name "ENSCGRG00001010303.1"; oId "CUFF.19237.1"; nearest_ref "ENSCGRT00001012044.1"; class_code "o"; tss_id "TSS30451";
LT883686v1	Cufflinks	exon	29448332	29449851	.	-	.	gene_id "XLOC_023721"; transcript_id "TCONS_00041785"; exon_number "1"; gene_name "ENSCGRG00001011181.1"; oId "CUFF.19240.1"; nearest_ref "ENSCGRT00001013182.1"; class_code "j"; tss_id "TSS30923";
LT883686v1	Cufflinks	exon	29448604	29449851	.	-	.	gene_id "XLOC_023721"; transcript_id "TCONS_00041786"; exon_number "1"; gene_name "ENSCGRG00001011181.1"; oId "ENSCGRT00001013182.1"; nearest_ref "ENSCGRT00001013182.1"; class_code "="; tss_id "TSS30923"; p_id "P20877";
LT883686v1	Cufflinks	exon	29449649	29449851	.	-	.	gene_id "XLOC_023721"; transcript_id "TCONS_00041787"; exon_number "1"; gene_name "ENSCGRG00001011181.1"; oId "ENSCGRT00001013191.1"; contained_in "TCONS_00041785"; nearest_ref "ENSCGRT00001013191.1"; class_code "="; tss_id "TSS30924"; p_id "P20878";
LT883686v1	Cufflinks	exon	29450730	29450897	.	-	.	gene_id "XLOC_023721"; transcript_id "TCONS_00041785"; exon_number "2"; gene_name "ENSCGRG00001011181.1"; oId "CUFF.19240.1"; nearest_ref "ENSCGRT00001013182.1"; class_code "j"; tss_id "TSS30923";
LT883686v1	Cufflinks	exon	29450730	29450897	.	-	.	gene_id "XLOC_023721"; transcript_id "TCONS_00041786"; exon_number "2"; gene_name "ENSCGRG00001011181.1"; oId "ENSCGRT00001013182.1"; nearest_ref "ENSCGRT00001013182.1"; class_code "="; tss_id "TSS30923"; p_id "P20877";
LT883686v1	Cufflinks	exon	29450730	29450897	.	-	.	gene_id "XLOC_023721"; transcript_id "TCONS_00041787"; exon_number "2"; gene_name "ENSCGRG00001011181.1"; oId "ENSCGRT00001013191.1"; contained_in "TCONS_00041785"; nearest_ref "ENSCGRT00001013191.1"; class_code "="; tss_id "TSS30924"; p_id "P20878";
LT883686v1	Cufflinks	exon	29451122	29451243	.	-	.	gene_id "XLOC_023721"; transcript_id "TCONS_00041785"; exon_number "3"; gene_name "ENSCGRG00001011181.1"; oId "CUFF.19240.1"; nearest_ref "ENSCGRT00001013182.1"; class_code "j"; tss_id "TSS30923";
LT883686v1	Cufflinks	exon	29451122	29451243	.	-	.	gene_id "XLOC_023721"; transcript_id "TCONS_00041786"; exon_number "3"; gene_name "ENSCGRG00001011181.1"; oId "ENSCGRT00001013182.1"; nearest_ref "ENSCGRT00001013182.1"; class_code "="; tss_id "TSS30923"; p_id "P20877";
LT883686v1	Cufflinks	exon	29451122	29451243	.	-	.	gene_id "XLOC_023721"; transcript_id "TCONS_00041787"; exon_number "3"; gene_name "ENSCGRG00001011181.1"; oId "ENSCGRT00001013191.1"; contained_in "TCONS_00041785"; nearest_ref "ENSCGRT00001013191.1"; class_code "="; tss_id "TSS30924"; p_id "P20878";
LT883686v1	Cufflinks	exon	29451332	29451488	.	-	.	gene_id "XLOC_023721"; transcript_id "TCONS_00041785"; exon_number "4"; gene_name "ENSCGRG00001011181.1"; oId "CUFF.19240.1"; nearest_ref "ENSCGRT00001013182.1"; class_code "j"; tss_id "TSS30923";
LT883686v1	Cufflinks	exon	29451332	29451488	.	-	.	gene_id "XLOC_023721"; transcript_id "TCONS_00041786"; exon_number "4"; gene_name "ENSCGRG00001011181.1"; oId "ENSCGRT00001013182.1"; nearest_ref "ENSCGRT00001013182.1"; class_code "="; tss_id "TSS30923"; p_id "P20877";
LT883686v1	Cufflinks	exon	29451332	29451488	.	-	.	gene_id "XLOC_023721"; transcript_id "TCONS_00041787"; exon_number "4"; gene_name "ENSCGRG00001011181.1"; oId "ENSCGRT00001013191.1"; contained_in "TCONS_00041785"; nearest_ref "ENSCGRT00001013191.1"; class_code "="; tss_id "TSS30924"; p_id "P20878";
LT883686v1	Cufflinks	exon	29459648	29459797	.	-	.	gene_id "XLOC_023721"; transcript_id "TCONS_00041785"; exon_number "5"; gene_name "ENSCGRG00001011181.1"; oId "CUFF.19240.1"; nearest_ref "ENSCGRT00001013182.1"; class_code "j"; tss_id "TSS30923";
LT883686v1	Cufflinks	exon	29459648	29461075	.	-	.	gene_id "XLOC_023721"; transcript_id "TCONS_00041786"; exon_number "5"; gene_name "ENSCGRG00001011181.1"; oId "ENSCGRT00001013182.1"; nearest_ref "ENSCGRT00001013182.1"; class_code "="; tss_id "TSS30923"; p_id "P20877";
LT883686v1	Cufflinks	exon	29459648	29459797	.	-	.	gene_id "XLOC_023721"; transcript_id "TCONS_00041787"; exon_number "5"; gene_name "ENSCGRG00001011181.1"; oId "ENSCGRT00001013191.1"; contained_in "TCONS_00041785"; nearest_ref "ENSCGRT00001013191.1"; class_code "="; tss_id "TSS30924"; p_id "P20878";
LT883686v1	Cufflinks	exon	29460281	29461075	.	-	.	gene_id "XLOC_023721"; transcript_id "TCONS_00041785"; exon_number "6"; gene_name "ENSCGRG00001011181.1"; oId "CUFF.19240.1"; nearest_ref "ENSCGRT00001013182.1"; class_code "j"; tss_id "TSS30923";
LT883686v1	Cufflinks	exon	29460281	29460479	.	-	.	gene_id "XLOC_023721"; transcript_id "TCONS_00041787"; exon_number "6"; gene_name "ENSCGRG00001011181.1"; oId "ENSCGRT00001013191.1"; contained_in "TCONS_00041785"; nearest_ref "ENSCGRT00001013191.1"; class_code "="; tss_id "TSS30924"; p_id "P20878";
LT883686v1	Cufflinks	exon	29465548	29465704	.	-	.	gene_id "XLOC_023721"; transcript_id "TCONS_00041785"; exon_number "7"; gene_name "ENSCGRG00001011181.1"; oId "CUFF.19240.1"; nearest_ref "ENSCGRT00001013182.1"; class_code "j"; tss_id "TSS30923";
LT883686v1	Cufflinks	exon	29465548	29465704	.	-	.	gene_id "XLOC_023721"; transcript_id "TCONS_00041786"; exon_number "6"; gene_name "ENSCGRG00001011181.1"; oId "ENSCGRT00001013182.1"; nearest_ref "ENSCGRT00001013182.1"; class_code "="; tss_id "TSS30923"; p_id "P20877";
LT883686v1	Cufflinks	exon	29508064	29508129	.	+	.	gene_id "XLOC_023389"; transcript_id "TCONS_00041098"; exon_number "1"; gene_name "ENSCGRG00001015781.1"; oId "ENSCGRT00001019312.1"; nearest_ref "ENSCGRT00001019312.1"; class_code "="; tss_id "TSS30449"; p_id "P20542";
LT883686v1	Cufflinks	exon	29508064	29508129	.	+	.	gene_id "XLOC_023389"; transcript_id "TCONS_00041097"; exon_number "1"; gene_name "ENSCGRG00001015781.1"; oId "CUFF.19235.3"; nearest_ref "ENSCGRT00001019312.1"; class_code "j"; tss_id "TSS30449";
LT883686v1	Cufflinks	exon	29508064	29508129	.	+	.	gene_id "XLOC_023389"; transcript_id "TCONS_00041096"; exon_number "1"; gene_name "ENSCGRG00001015781.1"; oId "CUFF.19235.2"; nearest_ref "ENSCGRT00001019312.1"; class_code "j"; tss_id "TSS30449";
LT883686v1	Cufflinks	exon	29509085	29509213	.	+	.	gene_id "XLOC_023389"; transcript_id "TCONS_00041098"; exon_number "2"; gene_name "ENSCGRG00001015781.1"; oId "ENSCGRT00001019312.1"; nearest_ref "ENSCGRT00001019312.1"; class_code "="; tss_id "TSS30449"; p_id "P20542";
LT883686v1	Cufflinks	exon	29509085	29509213	.	+	.	gene_id "XLOC_023389"; transcript_id "TCONS_00041097"; exon_number "2"; gene_name "ENSCGRG00001015781.1"; oId "CUFF.19235.3"; nearest_ref "ENSCGRT00001019312.1"; class_code "j"; tss_id "TSS30449";
LT883686v1	Cufflinks	exon	29509085	29509213	.	+	.	gene_id "XLOC_023389"; transcript_id "TCONS_00041096"; exon_number "2"; gene_name "ENSCGRG00001015781.1"; oId "CUFF.19235.2"; nearest_ref "ENSCGRT00001019312.1"; class_code "j"; tss_id "TSS30449";
LT883686v1	Cufflinks	exon	29509091	29509213	.	+	.	gene_id "XLOC_023389"; transcript_id "TCONS_00041099"; exon_number "1"; gene_name "ENSCGRG00001015781.1"; oId "ENSCGRT00001019321.1"; contained_in "TCONS_00041097"; nearest_ref "ENSCGRT00001019321.1"; class_code "="; tss_id "TSS30450"; p_id "P20540";
LT883686v1	Cufflinks	exon	29509184	29509213	.	+	.	gene_id "XLOC_023389"; transcript_id "TCONS_00041100"; exon_number "1"; gene_name "ENSCGRG00001015781.1"; oId "ENSCGRT00001019326.1"; contained_in "TCONS_00041096"; nearest_ref "ENSCGRT00001019326.1"; class_code "="; tss_id "TSS30450"; p_id "P20541";
LT883686v1	Cufflinks	exon	29509303	29509542	.	+	.	gene_id "XLOC_023389"; transcript_id "TCONS_00041098"; exon_number "3"; gene_name "ENSCGRG00001015781.1"; oId "ENSCGRT00001019312.1"; nearest_ref "ENSCGRT00001019312.1"; class_code "="; tss_id "TSS30449"; p_id "P20542";
LT883686v1	Cufflinks	exon	29509303	29509542	.	+	.	gene_id "XLOC_023389"; transcript_id "TCONS_00041096"; exon_number "3"; gene_name "ENSCGRG00001015781.1"; oId "CUFF.19235.2"; nearest_ref "ENSCGRT00001019312.1"; class_code "j"; tss_id "TSS30449";
LT883686v1	Cufflinks	exon	29509303	29509542	.	+	.	gene_id "XLOC_023389"; transcript_id "TCONS_00041100"; exon_number "2"; gene_name "ENSCGRG00001015781.1"; oId "ENSCGRT00001019326.1"; contained_in "TCONS_00041096"; nearest_ref "ENSCGRT00001019326.1"; class_code "="; tss_id "TSS30450"; p_id "P20541";
LT883686v1	Cufflinks	exon	29509998	29510436	.	+	.	gene_id "XLOC_023389"; transcript_id "TCONS_00041098"; exon_number "4"; gene_name "ENSCGRG00001015781.1"; oId "ENSCGRT00001019312.1"; nearest_ref "ENSCGRT00001019312.1"; class_code "="; tss_id "TSS30449"; p_id "P20542";
LT883686v1	Cufflinks	exon	29509998	29510436	.	+	.	gene_id "XLOC_023389"; transcript_id "TCONS_00041097"; exon_number "3"; gene_name "ENSCGRG00001015781.1"; oId "CUFF.19235.3"; nearest_ref "ENSCGRT00001019312.1"; class_code "j"; tss_id "TSS30449";
LT883686v1	Cufflinks	exon	29509998	29510059	.	+	.	gene_id "XLOC_023389"; transcript_id "TCONS_00041096"; exon_number "4"; gene_name "ENSCGRG00001015781.1"; oId "CUFF.19235.2"; nearest_ref "ENSCGRT00001019312.1"; class_code "j"; tss_id "TSS30449";
LT883686v1	Cufflinks	exon	29509998	29510436	.	+	.	gene_id "XLOC_023389"; transcript_id "TCONS_00041099"; exon_number "2"; gene_name "ENSCGRG00001015781.1"; oId "ENSCGRT00001019321.1"; contained_in "TCONS_00041097"; nearest_ref "ENSCGRT00001019321.1"; class_code "="; tss_id "TSS30450"; p_id "P20540";
LT883686v1	Cufflinks	exon	29509998	29510059	.	+	.	gene_id "XLOC_023389"; transcript_id "TCONS_00041100"; exon_number "3"; gene_name "ENSCGRG00001015781.1"; oId "ENSCGRT00001019326.1"; contained_in "TCONS_00041096"; nearest_ref "ENSCGRT00001019326.1"; class_code "="; tss_id "TSS30450"; p_id "P20541";
LT883686v1	Cufflinks	exon	29510136	29510436	.	+	.	gene_id "XLOC_023389"; transcript_id "TCONS_00041096"; exon_number "5"; gene_name "ENSCGRG00001015781.1"; oId "CUFF.19235.2"; nearest_ref "ENSCGRT00001019312.1"; class_code "j"; tss_id "TSS30449";
LT883686v1	Cufflinks	exon	29510136	29510190	.	+	.	gene_id "XLOC_023389"; transcript_id "TCONS_00041100"; exon_number "4"; gene_name "ENSCGRG00001015781.1"; oId "ENSCGRT00001019326.1"; contained_in "TCONS_00041096"; nearest_ref "ENSCGRT00001019326.1"; class_code "="; tss_id "TSS30450"; p_id "P20541";
LT883686v1	Cufflinks	exon	29510535	29510716	.	+	.	gene_id "XLOC_023389"; transcript_id "TCONS_00041098"; exon_number "5"; gene_name "ENSCGRG00001015781.1"; oId "ENSCGRT00001019312.1"; nearest_ref "ENSCGRT00001019312.1"; class_code "="; tss_id "TSS30449"; p_id "P20542";
LT883686v1	Cufflinks	exon	29510535	29510716	.	+	.	gene_id "XLOC_023389"; transcript_id "TCONS_00041097"; exon_number "4"; gene_name "ENSCGRG00001015781.1"; oId "CUFF.19235.3"; nearest_ref "ENSCGRT00001019312.1"; class_code "j"; tss_id "TSS30449";
LT883686v1	Cufflinks	exon	29510535	29510716	.	+	.	gene_id "XLOC_023389"; transcript_id "TCONS_00041096"; exon_number "6"; gene_name "ENSCGRG00001015781.1"; oId "CUFF.19235.2"; nearest_ref "ENSCGRT00001019312.1"; class_code "j"; tss_id "TSS30449";
LT883686v1	Cufflinks	exon	29510535	29510716	.	+	.	gene_id "XLOC_023389"; transcript_id "TCONS_00041099"; exon_number "3"; gene_name "ENSCGRG00001015781.1"; oId "ENSCGRT00001019321.1"; contained_in "TCONS_00041097"; nearest_ref "ENSCGRT00001019321.1"; class_code "="; tss_id "TSS30450"; p_id "P20540";
LT883686v1	Cufflinks	exon	29510709	29510716	.	+	.	gene_id "XLOC_023389"; transcript_id "TCONS_00041094"; exon_number "2"; gene_name "ENSCGRG00001015781.1"; oId "CUFF.19235.1"; nearest_ref "ENSCGRT00001019312.1"; class_code "j"; tss_id "TSS30448";
LT883686v1	Cufflinks	exon	29510833	29511881	.	+	.	gene_id "XLOC_023389"; transcript_id "TCONS_00041094"; exon_number "3"; gene_name "ENSCGRG00001015781.1"; oId "CUFF.19235.1"; nearest_ref "ENSCGRT00001019312.1"; class_code "j"; tss_id "TSS30448";
LT883686v1	Cufflinks	exon	29510833	29511881	.	+	.	gene_id "XLOC_023389"; transcript_id "TCONS_00041098"; exon_number "6"; gene_name "ENSCGRG00001015781.1"; oId "ENSCGRT00001019312.1"; nearest_ref "ENSCGRT00001019312.1"; class_code "="; tss_id "TSS30449"; p_id "P20542";
LT883686v1	Cufflinks	exon	29510833	29511881	.	+	.	gene_id "XLOC_023389"; transcript_id "TCONS_00041097"; exon_number "5"; gene_name "ENSCGRG00001015781.1"; oId "CUFF.19235.3"; nearest_ref "ENSCGRT00001019312.1"; class_code "j"; tss_id "TSS30449";
LT883686v1	Cufflinks	exon	29510833	29511881	.	+	.	gene_id "XLOC_023389"; transcript_id "TCONS_00041096"; exon_number "7"; gene_name "ENSCGRG00001015781.1"; oId "CUFF.19235.2"; nearest_ref "ENSCGRT00001019312.1"; class_code "j"; tss_id "TSS30449";
LT883686v1	Cufflinks	exon	29510833	29510976	.	+	.	gene_id "XLOC_023389"; transcript_id "TCONS_00041099"; exon_number "4"; gene_name "ENSCGRG00001015781.1"; oId "ENSCGRT00001019321.1"; contained_in "TCONS_00041097"; nearest_ref "ENSCGRT00001019321.1"; class_code "="; tss_id "TSS30450"; p_id "P20540";
LT883686v1	Cufflinks	exon	29532637	29532696	.	+	.	gene_id "XLOC_023391"; transcript_id "TCONS_00041101"; exon_number "1"; gene_name "ENSCGRG00001023848.1"; oId "ENSCGRT00001030823.1"; nearest_ref "ENSCGRT00001030823.1"; class_code "="; tss_id "TSS30452"; p_id "P20543";
LT883686v1	Cufflinks	exon	29532637	29532696	.	+	.	gene_id "XLOC_023391"; transcript_id "TCONS_00041102"; exon_number "1"; gene_name "ENSCGRG00001023848.1"; oId "CUFF.19242.2"; nearest_ref "ENSCGRT00001030823.1"; class_code "="; tss_id "TSS30452"; p_id "P20543";
LT883686v1	Cufflinks	exon	29532708	29532821	.	+	.	gene_id "XLOC_023391"; transcript_id "TCONS_00041101"; exon_number "2"; gene_name "ENSCGRG00001023848.1"; oId "ENSCGRT00001030823.1"; nearest_ref "ENSCGRT00001030823.1"; class_code "="; tss_id "TSS30452"; p_id "P20543";
LT883686v1	Cufflinks	exon	29532708	29532821	.	+	.	gene_id "XLOC_023391"; transcript_id "TCONS_00041102"; exon_number "2"; gene_name "ENSCGRG00001023848.1"; oId "CUFF.19242.2"; nearest_ref "ENSCGRT00001030823.1"; class_code "="; tss_id "TSS30452"; p_id "P20543";
LT883686v1	Cufflinks	exon	29538020	29538235	.	+	.	gene_id "XLOC_023391"; transcript_id "TCONS_00041101"; exon_number "3"; gene_name "ENSCGRG00001023848.1"; oId "ENSCGRT00001030823.1"; nearest_ref "ENSCGRT00001030823.1"; class_code "="; tss_id "TSS30452"; p_id "P20543";
LT883686v1	Cufflinks	exon	29538020	29538235	.	+	.	gene_id "XLOC_023391"; transcript_id "TCONS_00041102"; exon_number "3"; gene_name "ENSCGRG00001023848.1"; oId "CUFF.19242.2"; nearest_ref "ENSCGRT00001030823.1"; class_code "="; tss_id "TSS30452"; p_id "P20543";
LT883686v1	Cufflinks	exon	29538928	29540471	.	+	.	gene_id "XLOC_023391"; transcript_id "TCONS_00041101"; exon_number "4"; gene_name "ENSCGRG00001023848.1"; oId "ENSCGRT00001030823.1"; nearest_ref "ENSCGRT00001030823.1"; class_code "="; tss_id "TSS30452"; p_id "P20543";
LT883686v1	Cufflinks	exon	29538928	29540471	.	+	.	gene_id "XLOC_023391"; transcript_id "TCONS_00041102"; exon_number "4"; gene_name "ENSCGRG00001023848.1"; oId "CUFF.19242.2"; nearest_ref "ENSCGRT00001030823.1"; class_code "="; tss_id "TSS30452"; p_id "P20543";
LT883686v1	Cufflinks	exon	29547937	29548155	.	+	.	gene_id "XLOC_023391"; transcript_id "TCONS_00041101"; exon_number "5"; gene_name "ENSCGRG00001023848.1"; oId "ENSCGRT00001030823.1"; nearest_ref "ENSCGRT00001030823.1"; class_code "="; tss_id "TSS30452"; p_id "P20543";
LT883686v1	Cufflinks	exon	29547937	29548155	.	+	.	gene_id "XLOC_023391"; transcript_id "TCONS_00041102"; exon_number "5"; gene_name "ENSCGRG00001023848.1"; oId "CUFF.19242.2"; nearest_ref "ENSCGRT00001030823.1"; class_code "="; tss_id "TSS30452"; p_id "P20543";
LT883686v1	Cufflinks	exon	29555879	29556035	.	+	.	gene_id "XLOC_023391"; transcript_id "TCONS_00041101"; exon_number "6"; gene_name "ENSCGRG00001023848.1"; oId "ENSCGRT00001030823.1"; nearest_ref "ENSCGRT00001030823.1"; class_code "="; tss_id "TSS30452"; p_id "P20543";
LT883686v1	Cufflinks	exon	29555879	29557061	.	+	.	gene_id "XLOC_023391"; transcript_id "TCONS_00041102"; exon_number "6"; gene_name "ENSCGRG00001023848.1"; oId "CUFF.19242.2"; nearest_ref "ENSCGRT00001030823.1"; class_code "="; tss_id "TSS30452"; p_id "P20543";
LT883686v1	Cufflinks	exon	29559127	29560879	.	+	.	gene_id "XLOC_023388"; transcript_id "TCONS_00041103"; exon_number "1"; oId "CUFF.19232.1"; class_code "u"; tss_id "TSS30447";
LT883686v1	Cufflinks	exon	29559632	29559807	.	+	.	gene_id "XLOC_023388"; transcript_id "TCONS_00041093"; exon_number "2"; gene_name "ENSCGRG00001010303.1"; oId "CUFF.19231.1"; nearest_ref "ENSCGRT00001012044.1"; class_code "o"; tss_id "TSS30446";
LT883686v1	Cufflinks	exon	29601523	29601902	.	+	.	gene_id "XLOC_023392"; transcript_id "TCONS_00041104"; exon_number "1"; gene_name "ENSCGRG00001006767.1"; oId "ENSCGRT00001007948.1"; nearest_ref "ENSCGRT00001007948.1"; class_code "="; tss_id "TSS30453"; p_id "P20544";
LT883686v1	Cufflinks	exon	29603740	29604169	.	+	.	gene_id "XLOC_023392"; transcript_id "TCONS_00041104"; exon_number "2"; gene_name "ENSCGRG00001006767.1"; oId "ENSCGRT00001007948.1"; nearest_ref "ENSCGRT00001007948.1"; class_code "="; tss_id "TSS30453"; p_id "P20544";
LT883686v1	Cufflinks	exon	29630774	29630899	.	+	.	gene_id "XLOC_023392"; transcript_id "TCONS_00041104"; exon_number "3"; gene_name "ENSCGRG00001006767.1"; oId "ENSCGRT00001007948.1"; nearest_ref "ENSCGRT00001007948.1"; class_code "="; tss_id "TSS30453"; p_id "P20544";
LT883686v1	Cufflinks	exon	29632127	29633749	.	+	.	gene_id "XLOC_023392"; transcript_id "TCONS_00041104"; exon_number "4"; gene_name "ENSCGRG00001006767.1"; oId "ENSCGRT00001007948.1"; nearest_ref "ENSCGRT00001007948.1"; class_code "="; tss_id "TSS30453"; p_id "P20544";
LT883686v1	Cufflinks	exon	29644300	29644396	.	+	.	gene_id "XLOC_023392"; transcript_id "TCONS_00041104"; exon_number "5"; gene_name "ENSCGRG00001006767.1"; oId "ENSCGRT00001007948.1"; nearest_ref "ENSCGRT00001007948.1"; class_code "="; tss_id "TSS30453"; p_id "P20544";
LT883686v1	Cufflinks	exon	29644657	29644862	.	+	.	gene_id "XLOC_023392"; transcript_id "TCONS_00041104"; exon_number "6"; gene_name "ENSCGRG00001006767.1"; oId "ENSCGRT00001007948.1"; nearest_ref "ENSCGRT00001007948.1"; class_code "="; tss_id "TSS30453"; p_id "P20544";
LT883686v1	Cufflinks	exon	29645080	29645226	.	+	.	gene_id "XLOC_023392"; transcript_id "TCONS_00041104"; exon_number "7"; gene_name "ENSCGRG00001006767.1"; oId "ENSCGRT00001007948.1"; nearest_ref "ENSCGRT00001007948.1"; class_code "="; tss_id "TSS30453"; p_id "P20544";
LT883686v1	Cufflinks	exon	29645720	29645910	.	+	.	gene_id "XLOC_023392"; transcript_id "TCONS_00041104"; exon_number "8"; gene_name "ENSCGRG00001006767.1"; oId "ENSCGRT00001007948.1"; nearest_ref "ENSCGRT00001007948.1"; class_code "="; tss_id "TSS30453"; p_id "P20544";
LT883686v1	Cufflinks	exon	29646801	29647230	.	+	.	gene_id "XLOC_023392"; transcript_id "TCONS_00041104"; exon_number "9"; gene_name "ENSCGRG00001006767.1"; oId "ENSCGRT00001007948.1"; nearest_ref "ENSCGRT00001007948.1"; class_code "="; tss_id "TSS30453"; p_id "P20544";
LT883686v1	Cufflinks	exon	29648484	29649482	.	+	.	gene_id "XLOC_023392"; transcript_id "TCONS_00041104"; exon_number "10"; gene_name "ENSCGRG00001006767.1"; oId "ENSCGRT00001007948.1"; nearest_ref "ENSCGRT00001007948.1"; class_code "="; tss_id "TSS30453"; p_id "P20544";
LT883686v1	Cufflinks	exon	29655846	29656021	.	+	.	gene_id "XLOC_023392"; transcript_id "TCONS_00041104"; exon_number "11"; gene_name "ENSCGRG00001006767.1"; oId "ENSCGRT00001007948.1"; nearest_ref "ENSCGRT00001007948.1"; class_code "="; tss_id "TSS30453"; p_id "P20544";
LT883686v1	Cufflinks	exon	29656975	29657111	.	+	.	gene_id "XLOC_023392"; transcript_id "TCONS_00041104"; exon_number "12"; gene_name "ENSCGRG00001006767.1"; oId "ENSCGRT00001007948.1"; nearest_ref "ENSCGRT00001007948.1"; class_code "="; tss_id "TSS30453"; p_id "P20544";
LT883686v1	Cufflinks	exon	29657261	29657389	.	+	.	gene_id "XLOC_023392"; transcript_id "TCONS_00041104"; exon_number "13"; gene_name "ENSCGRG00001006767.1"; oId "ENSCGRT00001007948.1"; nearest_ref "ENSCGRT00001007948.1"; class_code "="; tss_id "TSS30453"; p_id "P20544";
LT883686v1	Cufflinks	exon	29659121	29659292	.	+	.	gene_id "XLOC_023392"; transcript_id "TCONS_00041104"; exon_number "14"; gene_name "ENSCGRG00001006767.1"; oId "ENSCGRT00001007948.1"; nearest_ref "ENSCGRT00001007948.1"; class_code "="; tss_id "TSS30453"; p_id "P20544";
LT883686v1	Cufflinks	exon	29662369	29662729	.	+	.	gene_id "XLOC_023392"; transcript_id "TCONS_00041104"; exon_number "15"; gene_name "ENSCGRG00001006767.1"; oId "ENSCGRT00001007948.1"; nearest_ref "ENSCGRT00001007948.1"; class_code "="; tss_id "TSS30453"; p_id "P20544";
LT883686v1	Cufflinks	exon	29665881	29665895	.	-	.	gene_id "XLOC_023722"; transcript_id "TCONS_00041788"; exon_number "1"; gene_name "ENSCGRG00001006767.1"; oId "CUFF.19201.1"; nearest_ref "ENSCGRT00001007948.1"; class_code "x"; tss_id "TSS30925";
LT883686v1	Cufflinks	exon	29666892	29667167	.	+	.	gene_id "XLOC_023392"; transcript_id "TCONS_00041104"; exon_number "16"; gene_name "ENSCGRG00001006767.1"; oId "ENSCGRT00001007948.1"; nearest_ref "ENSCGRT00001007948.1"; class_code "="; tss_id "TSS30453"; p_id "P20544";
LT883686v1	Cufflinks	exon	29667565	29667684	.	-	.	gene_id "XLOC_023722"; transcript_id "TCONS_00041788"; exon_number "2"; gene_name "ENSCGRG00001006767.1"; oId "CUFF.19201.1"; nearest_ref "ENSCGRT00001007948.1"; class_code "x"; tss_id "TSS30925";
LT883686v1	Cufflinks	exon	29671910	29672179	.	+	.	gene_id "XLOC_023392"; transcript_id "TCONS_00041104"; exon_number "17"; gene_name "ENSCGRG00001006767.1"; oId "ENSCGRT00001007948.1"; nearest_ref "ENSCGRT00001007948.1"; class_code "="; tss_id "TSS30453"; p_id "P20544";
LT883686v1	Cufflinks	exon	29679777	29680204	.	+	.	gene_id "XLOC_023392"; transcript_id "TCONS_00041104"; exon_number "18"; gene_name "ENSCGRG00001006767.1"; oId "ENSCGRT00001007948.1"; nearest_ref "ENSCGRT00001007948.1"; class_code "="; tss_id "TSS30453"; p_id "P20544";
LT883686v1	Cufflinks	exon	29683058	29683207	.	+	.	gene_id "XLOC_023392"; transcript_id "TCONS_00041104"; exon_number "19"; gene_name "ENSCGRG00001006767.1"; oId "ENSCGRT00001007948.1"; nearest_ref "ENSCGRT00001007948.1"; class_code "="; tss_id "TSS30453"; p_id "P20544";
LT883686v1	Cufflinks	exon	29683755	29683896	.	+	.	gene_id "XLOC_023392"; transcript_id "TCONS_00041104"; exon_number "20"; gene_name "ENSCGRG00001006767.1"; oId "ENSCGRT00001007948.1"; nearest_ref "ENSCGRT00001007948.1"; class_code "="; tss_id "TSS30453"; p_id "P20544";
LT883686v1	Cufflinks	exon	29685795	29685912	.	+	.	gene_id "XLOC_023392"; transcript_id "TCONS_00041104"; exon_number "21"; gene_name "ENSCGRG00001006767.1"; oId "ENSCGRT00001007948.1"; nearest_ref "ENSCGRT00001007948.1"; class_code "="; tss_id "TSS30453"; p_id "P20544";
LT883686v1	Cufflinks	exon	29686336	29686411	.	+	.	gene_id "XLOC_023392"; transcript_id "TCONS_00041104"; exon_number "22"; gene_name "ENSCGRG00001006767.1"; oId "ENSCGRT00001007948.1"; nearest_ref "ENSCGRT00001007948.1"; class_code "="; tss_id "TSS30453"; p_id "P20544";
LT883686v1	Cufflinks	exon	29686538	29686646	.	+	.	gene_id "XLOC_023392"; transcript_id "TCONS_00041104"; exon_number "23"; gene_name "ENSCGRG00001006767.1"; oId "ENSCGRT00001007948.1"; nearest_ref "ENSCGRT00001007948.1"; class_code "="; tss_id "TSS30453"; p_id "P20544";
LT883686v1	Cufflinks	exon	29689638	29689754	.	+	.	gene_id "XLOC_023392"; transcript_id "TCONS_00041104"; exon_number "24"; gene_name "ENSCGRG00001006767.1"; oId "ENSCGRT00001007948.1"; nearest_ref "ENSCGRT00001007948.1"; class_code "="; tss_id "TSS30453"; p_id "P20544";
LT883686v1	Cufflinks	exon	29690509	29690676	.	+	.	gene_id "XLOC_023392"; transcript_id "TCONS_00041104"; exon_number "25"; gene_name "ENSCGRG00001006767.1"; oId "ENSCGRT00001007948.1"; nearest_ref "ENSCGRT00001007948.1"; class_code "="; tss_id "TSS30453"; p_id "P20544";
LT883686v1	Cufflinks	exon	29691007	29692379	.	+	.	gene_id "XLOC_023392"; transcript_id "TCONS_00041104"; exon_number "26"; gene_name "ENSCGRG00001006767.1"; oId "ENSCGRT00001007948.1"; nearest_ref "ENSCGRT00001007948.1"; class_code "="; tss_id "TSS30453"; p_id "P20544";
LT883686v1	Cufflinks	exon	29695141	29695377	.	+	.	gene_id "XLOC_023392"; transcript_id "TCONS_00041104"; exon_number "27"; gene_name "ENSCGRG00001006767.1"; oId "ENSCGRT00001007948.1"; nearest_ref "ENSCGRT00001007948.1"; class_code "="; tss_id "TSS30453"; p_id "P20544";
LT883686v1	Cufflinks	exon	29695941	29696015	.	+	.	gene_id "XLOC_023392"; transcript_id "TCONS_00041104"; exon_number "28"; gene_name "ENSCGRG00001006767.1"; oId "ENSCGRT00001007948.1"; nearest_ref "ENSCGRT00001007948.1"; class_code "="; tss_id "TSS30453"; p_id "P20544";
LT883686v1	Cufflinks	exon	29696765	29698283	.	+	.	gene_id "XLOC_023392"; transcript_id "TCONS_00041104"; exon_number "29"; gene_name "ENSCGRG00001006767.1"; oId "ENSCGRT00001007948.1"; nearest_ref "ENSCGRT00001007948.1"; class_code "="; tss_id "TSS30453"; p_id "P20544";
LT883686v1	Cufflinks	exon	29701039	29701181	.	-	.	gene_id "XLOC_023723"; transcript_id "TCONS_00041789"; exon_number "1"; gene_name "ENSCGRG00001021874.1"; oId "ENSCGRT00001027988.1"; nearest_ref "ENSCGRT00001027988.1"; class_code "="; tss_id "TSS30926"; p_id "P20879";
LT883686v1	Cufflinks	exon	29702731	29702971	.	-	.	gene_id "XLOC_023723"; transcript_id "TCONS_00041789"; exon_number "2"; gene_name "ENSCGRG00001021874.1"; oId "ENSCGRT00001027988.1"; nearest_ref "ENSCGRT00001027988.1"; class_code "="; tss_id "TSS30926"; p_id "P20879";
LT883686v1	Cufflinks	exon	29703837	29704024	.	-	.	gene_id "XLOC_023723"; transcript_id "TCONS_00041789"; exon_number "3"; gene_name "ENSCGRG00001021874.1"; oId "ENSCGRT00001027988.1"; nearest_ref "ENSCGRT00001027988.1"; class_code "="; tss_id "TSS30926"; p_id "P20879";
LT883686v1	Cufflinks	exon	29704133	29704274	.	-	.	gene_id "XLOC_023723"; transcript_id "TCONS_00041789"; exon_number "4"; gene_name "ENSCGRG00001021874.1"; oId "ENSCGRT00001027988.1"; nearest_ref "ENSCGRT00001027988.1"; class_code "="; tss_id "TSS30926"; p_id "P20879";
LT883686v1	Cufflinks	exon	29705020	29705264	.	-	.	gene_id "XLOC_023723"; transcript_id "TCONS_00041789"; exon_number "5"; gene_name "ENSCGRG00001021874.1"; oId "ENSCGRT00001027988.1"; nearest_ref "ENSCGRT00001027988.1"; class_code "="; tss_id "TSS30926"; p_id "P20879";
LT883686v1	Cufflinks	exon	29707605	29707679	.	-	.	gene_id "XLOC_023723"; transcript_id "TCONS_00041789"; exon_number "6"; gene_name "ENSCGRG00001021874.1"; oId "ENSCGRT00001027988.1"; nearest_ref "ENSCGRT00001027988.1"; class_code "="; tss_id "TSS30926"; p_id "P20879";
LT883686v1	Cufflinks	exon	29708610	29708738	.	-	.	gene_id "XLOC_023723"; transcript_id "TCONS_00041789"; exon_number "7"; gene_name "ENSCGRG00001021874.1"; oId "ENSCGRT00001027988.1"; nearest_ref "ENSCGRT00001027988.1"; class_code "="; tss_id "TSS30926"; p_id "P20879";
LT883686v1	Cufflinks	exon	29709643	29709756	.	-	.	gene_id "XLOC_023723"; transcript_id "TCONS_00041789"; exon_number "8"; gene_name "ENSCGRG00001021874.1"; oId "ENSCGRT00001027988.1"; nearest_ref "ENSCGRT00001027988.1"; class_code "="; tss_id "TSS30926"; p_id "P20879";
LT883686v1	Cufflinks	exon	29710531	29710662	.	-	.	gene_id "XLOC_023723"; transcript_id "TCONS_00041789"; exon_number "9"; gene_name "ENSCGRG00001021874.1"; oId "ENSCGRT00001027988.1"; nearest_ref "ENSCGRT00001027988.1"; class_code "="; tss_id "TSS30926"; p_id "P20879";
LT883686v1	Cufflinks	exon	29714177	29714345	.	-	.	gene_id "XLOC_023723"; transcript_id "TCONS_00041789"; exon_number "10"; gene_name "ENSCGRG00001021874.1"; oId "ENSCGRT00001027988.1"; nearest_ref "ENSCGRT00001027988.1"; class_code "="; tss_id "TSS30926"; p_id "P20879";
LT883686v1	Cufflinks	exon	29749632	29752408	.	-	.	gene_id "XLOC_023724"; transcript_id "TCONS_00041791"; exon_number "1"; gene_name "ENSCGRG00001022387.1"; oId "CUFF.19186.2"; nearest_ref "ENSCGRT00001028737.1"; class_code "j"; tss_id "TSS30927";
LT883686v1	Cufflinks	exon	29749632	29752408	.	-	.	gene_id "XLOC_023724"; transcript_id "TCONS_00041790"; exon_number "1"; gene_name "ENSCGRG00001022387.1"; oId "CUFF.19186.1"; nearest_ref "ENSCGRT00001028737.1"; class_code "j"; tss_id "TSS30927";
LT883686v1	Cufflinks	exon	29749637	29749764	.	+	.	gene_id "XLOC_023393"; transcript_id "TCONS_00041105"; exon_number "1"; gene_name "ENSCGRG00001022387.1"; oId "CUFF.19187.1"; nearest_ref "ENSCGRT00001028737.1"; class_code "x"; tss_id "TSS30454";
LT883686v1	Cufflinks	exon	29749638	29752408	.	-	.	gene_id "XLOC_023724"; transcript_id "TCONS_00041792"; exon_number "1"; gene_name "ENSCGRG00001022387.1"; oId "ENSCGRT00001028737.1"; nearest_ref "ENSCGRT00001028737.1"; class_code "="; tss_id "TSS30927"; p_id "P20880";
LT883686v1	Cufflinks	exon	29751392	29752253	.	+	.	gene_id "XLOC_023393"; transcript_id "TCONS_00041106"; exon_number "1"; gene_name "ENSCGRG00001022387.1"; oId "CUFF.19187.2"; nearest_ref "ENSCGRT00001028737.1"; class_code "x"; tss_id "TSS30455";
LT883686v1	Cufflinks	exon	29751423	29752253	.	+	.	gene_id "XLOC_023393"; transcript_id "TCONS_00041105"; exon_number "2"; gene_name "ENSCGRG00001022387.1"; oId "CUFF.19187.1"; nearest_ref "ENSCGRT00001028737.1"; class_code "x"; tss_id "TSS30454";
LT883686v1	Cufflinks	exon	29752371	29752385	.	+	.	gene_id "XLOC_023393"; transcript_id "TCONS_00041106"; exon_number "2"; gene_name "ENSCGRG00001022387.1"; oId "CUFF.19187.2"; nearest_ref "ENSCGRT00001028737.1"; class_code "x"; tss_id "TSS30455";
LT883686v1	Cufflinks	exon	29753010	29753043	.	-	.	gene_id "XLOC_023724"; transcript_id "TCONS_00041790"; exon_number "2"; gene_name "ENSCGRG00001022387.1"; oId "CUFF.19186.1"; nearest_ref "ENSCGRT00001028737.1"; class_code "j"; tss_id "TSS30927";
LT883686v1	Cufflinks	exon	29753010	29753167	.	-	.	gene_id "XLOC_023724"; transcript_id "TCONS_00041792"; exon_number "2"; gene_name "ENSCGRG00001022387.1"; oId "ENSCGRT00001028737.1"; nearest_ref "ENSCGRT00001028737.1"; class_code "="; tss_id "TSS30927"; p_id "P20880";
LT883686v1	Cufflinks	exon	29753758	29753865	.	-	.	gene_id "XLOC_023724"; transcript_id "TCONS_00041791"; exon_number "2"; gene_name "ENSCGRG00001022387.1"; oId "CUFF.19186.2"; nearest_ref "ENSCGRT00001028737.1"; class_code "j"; tss_id "TSS30927";
LT883686v1	Cufflinks	exon	29753758	29753865	.	-	.	gene_id "XLOC_023724"; transcript_id "TCONS_00041792"; exon_number "3"; gene_name "ENSCGRG00001022387.1"; oId "ENSCGRT00001028737.1"; nearest_ref "ENSCGRT00001028737.1"; class_code "="; tss_id "TSS30927"; p_id "P20880";
LT883686v1	Cufflinks	exon	29753759	29753865	.	-	.	gene_id "XLOC_023724"; transcript_id "TCONS_00041790"; exon_number "3"; gene_name "ENSCGRG00001022387.1"; oId "CUFF.19186.1"; nearest_ref "ENSCGRT00001028737.1"; class_code "j"; tss_id "TSS30927";
LT883686v1	Cufflinks	exon	29754791	29754955	.	-	.	gene_id "XLOC_023724"; transcript_id "TCONS_00041791"; exon_number "3"; gene_name "ENSCGRG00001022387.1"; oId "CUFF.19186.2"; nearest_ref "ENSCGRT00001028737.1"; class_code "j"; tss_id "TSS30927";
LT883686v1	Cufflinks	exon	29754791	29754955	.	-	.	gene_id "XLOC_023724"; transcript_id "TCONS_00041790"; exon_number "4"; gene_name "ENSCGRG00001022387.1"; oId "CUFF.19186.1"; nearest_ref "ENSCGRT00001028737.1"; class_code "j"; tss_id "TSS30927";
LT883686v1	Cufflinks	exon	29754791	29754955	.	-	.	gene_id "XLOC_023724"; transcript_id "TCONS_00041792"; exon_number "4"; gene_name "ENSCGRG00001022387.1"; oId "ENSCGRT00001028737.1"; nearest_ref "ENSCGRT00001028737.1"; class_code "="; tss_id "TSS30927"; p_id "P20880";
LT883686v1	Cufflinks	exon	29756629	29756736	.	-	.	gene_id "XLOC_023724"; transcript_id "TCONS_00041791"; exon_number "4"; gene_name "ENSCGRG00001022387.1"; oId "CUFF.19186.2"; nearest_ref "ENSCGRT00001028737.1"; class_code "j"; tss_id "TSS30927";
LT883686v1	Cufflinks	exon	29756629	29756736	.	-	.	gene_id "XLOC_023724"; transcript_id "TCONS_00041790"; exon_number "5"; gene_name "ENSCGRG00001022387.1"; oId "CUFF.19186.1"; nearest_ref "ENSCGRT00001028737.1"; class_code "j"; tss_id "TSS30927";
LT883686v1	Cufflinks	exon	29756629	29756736	.	-	.	gene_id "XLOC_023724"; transcript_id "TCONS_00041792"; exon_number "5"; gene_name "ENSCGRG00001022387.1"; oId "ENSCGRT00001028737.1"; nearest_ref "ENSCGRT00001028737.1"; class_code "="; tss_id "TSS30927"; p_id "P20880";
LT883686v1	Cufflinks	exon	29756713	29756729	.	+	.	gene_id "XLOC_023393"; transcript_id "TCONS_00041105"; exon_number "3"; gene_name "ENSCGRG00001022387.1"; oId "CUFF.19187.1"; nearest_ref "ENSCGRT00001028737.1"; class_code "x"; tss_id "TSS30454";
LT883686v1	Cufflinks	exon	29757350	29757420	.	-	.	gene_id "XLOC_023724"; transcript_id "TCONS_00041791"; exon_number "5"; gene_name "ENSCGRG00001022387.1"; oId "CUFF.19186.2"; nearest_ref "ENSCGRT00001028737.1"; class_code "j"; tss_id "TSS30927";
LT883686v1	Cufflinks	exon	29757350	29757420	.	-	.	gene_id "XLOC_023724"; transcript_id "TCONS_00041790"; exon_number "6"; gene_name "ENSCGRG00001022387.1"; oId "CUFF.19186.1"; nearest_ref "ENSCGRT00001028737.1"; class_code "j"; tss_id "TSS30927";
LT883686v1	Cufflinks	exon	29757350	29757420	.	-	.	gene_id "XLOC_023724"; transcript_id "TCONS_00041792"; exon_number "6"; gene_name "ENSCGRG00001022387.1"; oId "ENSCGRT00001028737.1"; nearest_ref "ENSCGRT00001028737.1"; class_code "="; tss_id "TSS30927"; p_id "P20880";
LT883686v1	Cufflinks	exon	29758916	29759008	.	-	.	gene_id "XLOC_023724"; transcript_id "TCONS_00041791"; exon_number "6"; gene_name "ENSCGRG00001022387.1"; oId "CUFF.19186.2"; nearest_ref "ENSCGRT00001028737.1"; class_code "j"; tss_id "TSS30927";
LT883686v1	Cufflinks	exon	29758916	29759008	.	-	.	gene_id "XLOC_023724"; transcript_id "TCONS_00041790"; exon_number "7"; gene_name "ENSCGRG00001022387.1"; oId "CUFF.19186.1"; nearest_ref "ENSCGRT00001028737.1"; class_code "j"; tss_id "TSS30927";
LT883686v1	Cufflinks	exon	29758916	29759008	.	-	.	gene_id "XLOC_023724"; transcript_id "TCONS_00041792"; exon_number "7"; gene_name "ENSCGRG00001022387.1"; oId "ENSCGRT00001028737.1"; nearest_ref "ENSCGRT00001028737.1"; class_code "="; tss_id "TSS30927"; p_id "P20880";
LT883686v1	Cufflinks	exon	29759359	29759456	.	-	.	gene_id "XLOC_023724"; transcript_id "TCONS_00041791"; exon_number "7"; gene_name "ENSCGRG00001022387.1"; oId "CUFF.19186.2"; nearest_ref "ENSCGRT00001028737.1"; class_code "j"; tss_id "TSS30927";
LT883686v1	Cufflinks	exon	29759359	29759456	.	-	.	gene_id "XLOC_023724"; transcript_id "TCONS_00041790"; exon_number "8"; gene_name "ENSCGRG00001022387.1"; oId "CUFF.19186.1"; nearest_ref "ENSCGRT00001028737.1"; class_code "j"; tss_id "TSS30927";
LT883686v1	Cufflinks	exon	29759359	29759456	.	-	.	gene_id "XLOC_023724"; transcript_id "TCONS_00041792"; exon_number "8"; gene_name "ENSCGRG00001022387.1"; oId "ENSCGRT00001028737.1"; nearest_ref "ENSCGRT00001028737.1"; class_code "="; tss_id "TSS30927"; p_id "P20880";
LT883686v1	Cufflinks	exon	29760574	29760670	.	-	.	gene_id "XLOC_023724"; transcript_id "TCONS_00041791"; exon_number "8"; gene_name "ENSCGRG00001022387.1"; oId "CUFF.19186.2"; nearest_ref "ENSCGRT00001028737.1"; class_code "j"; tss_id "TSS30927";
LT883686v1	Cufflinks	exon	29760574	29760670	.	-	.	gene_id "XLOC_023724"; transcript_id "TCONS_00041790"; exon_number "9"; gene_name "ENSCGRG00001022387.1"; oId "CUFF.19186.1"; nearest_ref "ENSCGRT00001028737.1"; class_code "j"; tss_id "TSS30927";
LT883686v1	Cufflinks	exon	29760574	29760670	.	-	.	gene_id "XLOC_023724"; transcript_id "TCONS_00041792"; exon_number "9"; gene_name "ENSCGRG00001022387.1"; oId "ENSCGRT00001028737.1"; nearest_ref "ENSCGRT00001028737.1"; class_code "="; tss_id "TSS30927"; p_id "P20880";
LT883686v1	Cufflinks	exon	29763000	29763169	.	-	.	gene_id "XLOC_023724"; transcript_id "TCONS_00041791"; exon_number "9"; gene_name "ENSCGRG00001022387.1"; oId "CUFF.19186.2"; nearest_ref "ENSCGRT00001028737.1"; class_code "j"; tss_id "TSS30927";
LT883686v1	Cufflinks	exon	29763000	29763169	.	-	.	gene_id "XLOC_023724"; transcript_id "TCONS_00041790"; exon_number "10"; gene_name "ENSCGRG00001022387.1"; oId "CUFF.19186.1"; nearest_ref "ENSCGRT00001028737.1"; class_code "j"; tss_id "TSS30927";
LT883686v1	Cufflinks	exon	29763000	29763169	.	-	.	gene_id "XLOC_023724"; transcript_id "TCONS_00041792"; exon_number "10"; gene_name "ENSCGRG00001022387.1"; oId "ENSCGRT00001028737.1"; nearest_ref "ENSCGRT00001028737.1"; class_code "="; tss_id "TSS30927"; p_id "P20880";
LT883686v1	Cufflinks	exon	29774012	29774094	.	-	.	gene_id "XLOC_023724"; transcript_id "TCONS_00041791"; exon_number "10"; gene_name "ENSCGRG00001022387.1"; oId "CUFF.19186.2"; nearest_ref "ENSCGRT00001028737.1"; class_code "j"; tss_id "TSS30927";
LT883686v1	Cufflinks	exon	29774012	29774094	.	-	.	gene_id "XLOC_023724"; transcript_id "TCONS_00041790"; exon_number "11"; gene_name "ENSCGRG00001022387.1"; oId "CUFF.19186.1"; nearest_ref "ENSCGRT00001028737.1"; class_code "j"; tss_id "TSS30927";
LT883686v1	Cufflinks	exon	29774012	29774094	.	-	.	gene_id "XLOC_023724"; transcript_id "TCONS_00041792"; exon_number "11"; gene_name "ENSCGRG00001022387.1"; oId "ENSCGRT00001028737.1"; nearest_ref "ENSCGRT00001028737.1"; class_code "="; tss_id "TSS30927"; p_id "P20880";
LT883686v1	Cufflinks	exon	29783511	29784326	.	-	.	gene_id "XLOC_023724"; transcript_id "TCONS_00041791"; exon_number "11"; gene_name "ENSCGRG00001022387.1"; oId "CUFF.19186.2"; nearest_ref "ENSCGRT00001028737.1"; class_code "j"; tss_id "TSS30927";
LT883686v1	Cufflinks	exon	29783511	29784326	.	-	.	gene_id "XLOC_023724"; transcript_id "TCONS_00041790"; exon_number "12"; gene_name "ENSCGRG00001022387.1"; oId "CUFF.19186.1"; nearest_ref "ENSCGRT00001028737.1"; class_code "j"; tss_id "TSS30927";
LT883686v1	Cufflinks	exon	29783511	29784326	.	-	.	gene_id "XLOC_023724"; transcript_id "TCONS_00041792"; exon_number "12"; gene_name "ENSCGRG00001022387.1"; oId "ENSCGRT00001028737.1"; nearest_ref "ENSCGRT00001028737.1"; class_code "="; tss_id "TSS30927"; p_id "P20880";
LT883686v1	Cufflinks	exon	29805911	29805960	.	+	.	gene_id "XLOC_023394"; transcript_id "TCONS_00041107"; exon_number "1"; gene_name "ENSCGRG00001024751.1"; oId "ENSCGRT00001032124.1"; nearest_ref "ENSCGRT00001032124.1"; class_code "="; tss_id "TSS30456"; p_id "P20545";
LT883686v1	Cufflinks	exon	29834832	29834913	.	+	.	gene_id "XLOC_023394"; transcript_id "TCONS_00041107"; exon_number "2"; gene_name "ENSCGRG00001024751.1"; oId "ENSCGRT00001032124.1"; nearest_ref "ENSCGRT00001032124.1"; class_code "="; tss_id "TSS30456"; p_id "P20545";
LT883686v1	Cufflinks	exon	29839131	29839291	.	+	.	gene_id "XLOC_023394"; transcript_id "TCONS_00041107"; exon_number "3"; gene_name "ENSCGRG00001024751.1"; oId "ENSCGRT00001032124.1"; nearest_ref "ENSCGRT00001032124.1"; class_code "="; tss_id "TSS30456"; p_id "P20545";
LT883686v1	Cufflinks	exon	29839622	29839696	.	+	.	gene_id "XLOC_023394"; transcript_id "TCONS_00041107"; exon_number "4"; gene_name "ENSCGRG00001024751.1"; oId "ENSCGRT00001032124.1"; nearest_ref "ENSCGRT00001032124.1"; class_code "="; tss_id "TSS30456"; p_id "P20545";
LT883686v1	Cufflinks	exon	29845100	29845201	.	+	.	gene_id "XLOC_023394"; transcript_id "TCONS_00041107"; exon_number "5"; gene_name "ENSCGRG00001024751.1"; oId "ENSCGRT00001032124.1"; nearest_ref "ENSCGRT00001032124.1"; class_code "="; tss_id "TSS30456"; p_id "P20545";
LT883686v1	Cufflinks	exon	29847040	29847109	.	+	.	gene_id "XLOC_023394"; transcript_id "TCONS_00041107"; exon_number "6"; gene_name "ENSCGRG00001024751.1"; oId "ENSCGRT00001032124.1"; nearest_ref "ENSCGRT00001032124.1"; class_code "="; tss_id "TSS30456"; p_id "P20545";
LT883686v1	Cufflinks	exon	29850328	29850531	.	+	.	gene_id "XLOC_023394"; transcript_id "TCONS_00041107"; exon_number "7"; gene_name "ENSCGRG00001024751.1"; oId "ENSCGRT00001032124.1"; nearest_ref "ENSCGRT00001032124.1"; class_code "="; tss_id "TSS30456"; p_id "P20545";
LT883686v1	Cufflinks	exon	29870812	29870834	.	+	.	gene_id "XLOC_023395"; transcript_id "TCONS_00041108"; exon_number "1"; gene_name "ENSCGRG00001008101.1"; oId "ENSCGRT00001009482.1"; nearest_ref "ENSCGRT00001009482.1"; class_code "="; tss_id "TSS30457"; p_id "P20546";
LT883686v1	Cufflinks	exon	29871767	29872365	.	+	.	gene_id "XLOC_023395"; transcript_id "TCONS_00041108"; exon_number "2"; gene_name "ENSCGRG00001008101.1"; oId "ENSCGRT00001009482.1"; nearest_ref "ENSCGRT00001009482.1"; class_code "="; tss_id "TSS30457"; p_id "P20546";
LT883686v1	Cufflinks	exon	29907363	29907610	.	+	.	gene_id "XLOC_023395"; transcript_id "TCONS_00041108"; exon_number "3"; gene_name "ENSCGRG00001008101.1"; oId "ENSCGRT00001009482.1"; nearest_ref "ENSCGRT00001009482.1"; class_code "="; tss_id "TSS30457"; p_id "P20546";
LT883686v1	Cufflinks	exon	29908679	29909308	.	+	.	gene_id "XLOC_023395"; transcript_id "TCONS_00041108"; exon_number "4"; gene_name "ENSCGRG00001008101.1"; oId "ENSCGRT00001009482.1"; nearest_ref "ENSCGRT00001009482.1"; class_code "="; tss_id "TSS30457"; p_id "P20546";
LT883686v1	Cufflinks	exon	29911842	29911879	.	+	.	gene_id "XLOC_023395"; transcript_id "TCONS_00041108"; exon_number "5"; gene_name "ENSCGRG00001008101.1"; oId "ENSCGRT00001009482.1"; nearest_ref "ENSCGRT00001009482.1"; class_code "="; tss_id "TSS30457"; p_id "P20546";
LT883686v1	Cufflinks	exon	29917960	29918120	.	+	.	gene_id "XLOC_023395"; transcript_id "TCONS_00041108"; exon_number "6"; gene_name "ENSCGRG00001008101.1"; oId "ENSCGRT00001009482.1"; nearest_ref "ENSCGRT00001009482.1"; class_code "="; tss_id "TSS30457"; p_id "P20546";
LT883686v1	Cufflinks	exon	29919437	29919549	.	+	.	gene_id "XLOC_023395"; transcript_id "TCONS_00041108"; exon_number "7"; gene_name "ENSCGRG00001008101.1"; oId "ENSCGRT00001009482.1"; nearest_ref "ENSCGRT00001009482.1"; class_code "="; tss_id "TSS30457"; p_id "P20546";
LT883686v1	Cufflinks	exon	29919939	29920176	.	+	.	gene_id "XLOC_023395"; transcript_id "TCONS_00041108"; exon_number "8"; gene_name "ENSCGRG00001008101.1"; oId "ENSCGRT00001009482.1"; nearest_ref "ENSCGRT00001009482.1"; class_code "="; tss_id "TSS30457"; p_id "P20546";
LT883686v1	Cufflinks	exon	29920680	29920852	.	+	.	gene_id "XLOC_023395"; transcript_id "TCONS_00041108"; exon_number "9"; gene_name "ENSCGRG00001008101.1"; oId "ENSCGRT00001009482.1"; nearest_ref "ENSCGRT00001009482.1"; class_code "="; tss_id "TSS30457"; p_id "P20546";
LT883686v1	Cufflinks	exon	29924354	29924504	.	+	.	gene_id "XLOC_023395"; transcript_id "TCONS_00041108"; exon_number "10"; gene_name "ENSCGRG00001008101.1"; oId "ENSCGRT00001009482.1"; nearest_ref "ENSCGRT00001009482.1"; class_code "="; tss_id "TSS30457"; p_id "P20546";
LT883686v1	Cufflinks	exon	29925350	29925540	.	+	.	gene_id "XLOC_023395"; transcript_id "TCONS_00041108"; exon_number "11"; gene_name "ENSCGRG00001008101.1"; oId "ENSCGRT00001009482.1"; nearest_ref "ENSCGRT00001009482.1"; class_code "="; tss_id "TSS30457"; p_id "P20546";
LT883686v1	Cufflinks	exon	29925869	29926220	.	+	.	gene_id "XLOC_023395"; transcript_id "TCONS_00041108"; exon_number "12"; gene_name "ENSCGRG00001008101.1"; oId "ENSCGRT00001009482.1"; nearest_ref "ENSCGRT00001009482.1"; class_code "="; tss_id "TSS30457"; p_id "P20546";
LT883686v1	Cufflinks	exon	29927024	29927163	.	+	.	gene_id "XLOC_023395"; transcript_id "TCONS_00041108"; exon_number "13"; gene_name "ENSCGRG00001008101.1"; oId "ENSCGRT00001009482.1"; nearest_ref "ENSCGRT00001009482.1"; class_code "="; tss_id "TSS30457"; p_id "P20546";
LT883686v1	Cufflinks	exon	29927447	29927586	.	+	.	gene_id "XLOC_023395"; transcript_id "TCONS_00041108"; exon_number "14"; gene_name "ENSCGRG00001008101.1"; oId "ENSCGRT00001009482.1"; nearest_ref "ENSCGRT00001009482.1"; class_code "="; tss_id "TSS30457"; p_id "P20546";
LT883686v1	Cufflinks	exon	29927748	29927853	.	+	.	gene_id "XLOC_023395"; transcript_id "TCONS_00041108"; exon_number "15"; gene_name "ENSCGRG00001008101.1"; oId "ENSCGRT00001009482.1"; nearest_ref "ENSCGRT00001009482.1"; class_code "="; tss_id "TSS30457"; p_id "P20546";
LT883686v1	Cufflinks	exon	29931777	29932917	.	-	.	gene_id "XLOC_023725"; transcript_id "TCONS_00041793"; exon_number "1"; gene_name "ENSCGRG00001023835.1"; oId "CUFF.19196.2"; nearest_ref "ENSCGRT00001030821.1"; class_code "j"; tss_id "TSS30928";
LT883686v1	Cufflinks	exon	29931777	29933335	.	-	.	gene_id "XLOC_023725"; transcript_id "TCONS_00041794"; exon_number "1"; gene_name "ENSCGRG00001023835.1"; oId "CUFF.19196.3"; nearest_ref "ENSCGRT00001030826.1"; class_code "="; tss_id "TSS30929"; p_id "P20882";
LT883686v1	Cufflinks	exon	29931777	29933335	.	-	.	gene_id "XLOC_023725"; transcript_id "TCONS_00041795"; exon_number "1"; gene_name "ENSCGRG00001023835.1"; oId "ENSCGRT00001030821.1"; nearest_ref "ENSCGRT00001030821.1"; class_code "="; tss_id "TSS30930"; p_id "P20881";
LT883686v1	Cufflinks	exon	29933065	29933335	.	-	.	gene_id "XLOC_023725"; transcript_id "TCONS_00041796"; exon_number "1"; gene_name "ENSCGRG00001023835.1"; oId "ENSCGRT00001030826.1"; nearest_ref "ENSCGRT00001030826.1"; class_code "="; tss_id "TSS30929"; p_id "P20882";
LT883686v1	Cufflinks	exon	29933301	29933335	.	-	.	gene_id "XLOC_023725"; transcript_id "TCONS_00041793"; exon_number "2"; gene_name "ENSCGRG00001023835.1"; oId "CUFF.19196.2"; nearest_ref "ENSCGRT00001030821.1"; class_code "j"; tss_id "TSS30928";
LT883686v1	Cufflinks	exon	29933443	29933532	.	-	.	gene_id "XLOC_023725"; transcript_id "TCONS_00041793"; exon_number "3"; gene_name "ENSCGRG00001023835.1"; oId "CUFF.19196.2"; nearest_ref "ENSCGRT00001030821.1"; class_code "j"; tss_id "TSS30928";
LT883686v1	Cufflinks	exon	29933443	29933657	.	-	.	gene_id "XLOC_023725"; transcript_id "TCONS_00041794"; exon_number "2"; gene_name "ENSCGRG00001023835.1"; oId "CUFF.19196.3"; nearest_ref "ENSCGRT00001030826.1"; class_code "="; tss_id "TSS30929"; p_id "P20882";
LT883686v1	Cufflinks	exon	29933443	29933657	.	-	.	gene_id "XLOC_023725"; transcript_id "TCONS_00041795"; exon_number "2"; gene_name "ENSCGRG00001023835.1"; oId "ENSCGRT00001030821.1"; nearest_ref "ENSCGRT00001030821.1"; class_code "="; tss_id "TSS30930"; p_id "P20881";
LT883686v1	Cufflinks	exon	29933443	29933657	.	-	.	gene_id "XLOC_023725"; transcript_id "TCONS_00041796"; exon_number "2"; gene_name "ENSCGRG00001023835.1"; oId "ENSCGRT00001030826.1"; nearest_ref "ENSCGRT00001030826.1"; class_code "="; tss_id "TSS30929"; p_id "P20882";
LT883686v1	Cufflinks	exon	29933736	29933868	.	-	.	gene_id "XLOC_023725"; transcript_id "TCONS_00041794"; exon_number "3"; gene_name "ENSCGRG00001023835.1"; oId "CUFF.19196.3"; nearest_ref "ENSCGRT00001030826.1"; class_code "="; tss_id "TSS30929"; p_id "P20882";
LT883686v1	Cufflinks	exon	29933736	29933868	.	-	.	gene_id "XLOC_023725"; transcript_id "TCONS_00041795"; exon_number "3"; gene_name "ENSCGRG00001023835.1"; oId "ENSCGRT00001030821.1"; nearest_ref "ENSCGRT00001030821.1"; class_code "="; tss_id "TSS30930"; p_id "P20881";
LT883686v1	Cufflinks	exon	29933736	29933868	.	-	.	gene_id "XLOC_023725"; transcript_id "TCONS_00041796"; exon_number "3"; gene_name "ENSCGRG00001023835.1"; oId "ENSCGRT00001030826.1"; nearest_ref "ENSCGRT00001030826.1"; class_code "="; tss_id "TSS30929"; p_id "P20882";
LT883686v1	Cufflinks	exon	29934615	29934712	.	-	.	gene_id "XLOC_023725"; transcript_id "TCONS_00041794"; exon_number "4"; gene_name "ENSCGRG00001023835.1"; oId "CUFF.19196.3"; nearest_ref "ENSCGRT00001030826.1"; class_code "="; tss_id "TSS30929"; p_id "P20882";
LT883686v1	Cufflinks	exon	29934615	29934712	.	-	.	gene_id "XLOC_023725"; transcript_id "TCONS_00041795"; exon_number "4"; gene_name "ENSCGRG00001023835.1"; oId "ENSCGRT00001030821.1"; nearest_ref "ENSCGRT00001030821.1"; class_code "="; tss_id "TSS30930"; p_id "P20881";
LT883686v1	Cufflinks	exon	29934615	29934712	.	-	.	gene_id "XLOC_023725"; transcript_id "TCONS_00041796"; exon_number "4"; gene_name "ENSCGRG00001023835.1"; oId "ENSCGRT00001030826.1"; nearest_ref "ENSCGRT00001030826.1"; class_code "="; tss_id "TSS30929"; p_id "P20882";
LT883686v1	Cufflinks	exon	29935565	29935676	.	-	.	gene_id "XLOC_023725"; transcript_id "TCONS_00041794"; exon_number "5"; gene_name "ENSCGRG00001023835.1"; oId "CUFF.19196.3"; nearest_ref "ENSCGRT00001030826.1"; class_code "="; tss_id "TSS30929"; p_id "P20882";
LT883686v1	Cufflinks	exon	29935565	29935676	.	-	.	gene_id "XLOC_023725"; transcript_id "TCONS_00041795"; exon_number "5"; gene_name "ENSCGRG00001023835.1"; oId "ENSCGRT00001030821.1"; nearest_ref "ENSCGRT00001030821.1"; class_code "="; tss_id "TSS30930"; p_id "P20881";
LT883686v1	Cufflinks	exon	29935565	29935676	.	-	.	gene_id "XLOC_023725"; transcript_id "TCONS_00041796"; exon_number "5"; gene_name "ENSCGRG00001023835.1"; oId "ENSCGRT00001030826.1"; nearest_ref "ENSCGRT00001030826.1"; class_code "="; tss_id "TSS30929"; p_id "P20882";
LT883686v1	Cufflinks	exon	29936130	29936270	.	-	.	gene_id "XLOC_023725"; transcript_id "TCONS_00041794"; exon_number "6"; gene_name "ENSCGRG00001023835.1"; oId "CUFF.19196.3"; nearest_ref "ENSCGRT00001030826.1"; class_code "="; tss_id "TSS30929"; p_id "P20882";
LT883686v1	Cufflinks	exon	29936130	29936270	.	-	.	gene_id "XLOC_023725"; transcript_id "TCONS_00041795"; exon_number "6"; gene_name "ENSCGRG00001023835.1"; oId "ENSCGRT00001030821.1"; nearest_ref "ENSCGRT00001030821.1"; class_code "="; tss_id "TSS30930"; p_id "P20881";
LT883686v1	Cufflinks	exon	29936130	29936270	.	-	.	gene_id "XLOC_023725"; transcript_id "TCONS_00041796"; exon_number "6"; gene_name "ENSCGRG00001023835.1"; oId "ENSCGRT00001030826.1"; nearest_ref "ENSCGRT00001030826.1"; class_code "="; tss_id "TSS30929"; p_id "P20882";
LT883686v1	Cufflinks	exon	29936605	29936747	.	-	.	gene_id "XLOC_023725"; transcript_id "TCONS_00041794"; exon_number "7"; gene_name "ENSCGRG00001023835.1"; oId "CUFF.19196.3"; nearest_ref "ENSCGRT00001030826.1"; class_code "="; tss_id "TSS30929"; p_id "P20882";
LT883686v1	Cufflinks	exon	29936605	29936747	.	-	.	gene_id "XLOC_023725"; transcript_id "TCONS_00041795"; exon_number "7"; gene_name "ENSCGRG00001023835.1"; oId "ENSCGRT00001030821.1"; nearest_ref "ENSCGRT00001030821.1"; class_code "="; tss_id "TSS30930"; p_id "P20881";
LT883686v1	Cufflinks	exon	29936605	29936747	.	-	.	gene_id "XLOC_023725"; transcript_id "TCONS_00041796"; exon_number "7"; gene_name "ENSCGRG00001023835.1"; oId "ENSCGRT00001030826.1"; nearest_ref "ENSCGRT00001030826.1"; class_code "="; tss_id "TSS30929"; p_id "P20882";
LT883686v1	Cufflinks	exon	29937236	29937417	.	-	.	gene_id "XLOC_023725"; transcript_id "TCONS_00041794"; exon_number "8"; gene_name "ENSCGRG00001023835.1"; oId "CUFF.19196.3"; nearest_ref "ENSCGRT00001030826.1"; class_code "="; tss_id "TSS30929"; p_id "P20882";
LT883686v1	Cufflinks	exon	29937236	29937417	.	-	.	gene_id "XLOC_023725"; transcript_id "TCONS_00041795"; exon_number "8"; gene_name "ENSCGRG00001023835.1"; oId "ENSCGRT00001030821.1"; nearest_ref "ENSCGRT00001030821.1"; class_code "="; tss_id "TSS30930"; p_id "P20881";
LT883686v1	Cufflinks	exon	29937236	29937417	.	-	.	gene_id "XLOC_023725"; transcript_id "TCONS_00041796"; exon_number "8"; gene_name "ENSCGRG00001023835.1"; oId "ENSCGRT00001030826.1"; nearest_ref "ENSCGRT00001030826.1"; class_code "="; tss_id "TSS30929"; p_id "P20882";
LT883686v1	Cufflinks	exon	29938112	29938274	.	-	.	gene_id "XLOC_023725"; transcript_id "TCONS_00041794"; exon_number "9"; gene_name "ENSCGRG00001023835.1"; oId "CUFF.19196.3"; nearest_ref "ENSCGRT00001030826.1"; class_code "="; tss_id "TSS30929"; p_id "P20882";
LT883686v1	Cufflinks	exon	29938112	29938274	.	-	.	gene_id "XLOC_023725"; transcript_id "TCONS_00041795"; exon_number "9"; gene_name "ENSCGRG00001023835.1"; oId "ENSCGRT00001030821.1"; nearest_ref "ENSCGRT00001030821.1"; class_code "="; tss_id "TSS30930"; p_id "P20881";
LT883686v1	Cufflinks	exon	29938112	29938274	.	-	.	gene_id "XLOC_023725"; transcript_id "TCONS_00041796"; exon_number "9"; gene_name "ENSCGRG00001023835.1"; oId "ENSCGRT00001030826.1"; nearest_ref "ENSCGRT00001030826.1"; class_code "="; tss_id "TSS30929"; p_id "P20882";
LT883686v1	Cufflinks	exon	29938344	29938381	.	-	.	gene_id "XLOC_023725"; transcript_id "TCONS_00041794"; exon_number "10"; gene_name "ENSCGRG00001023835.1"; oId "CUFF.19196.3"; nearest_ref "ENSCGRT00001030826.1"; class_code "="; tss_id "TSS30929"; p_id "P20882";
LT883686v1	Cufflinks	exon	29938344	29938381	.	-	.	gene_id "XLOC_023725"; transcript_id "TCONS_00041795"; exon_number "10"; gene_name "ENSCGRG00001023835.1"; oId "ENSCGRT00001030821.1"; nearest_ref "ENSCGRT00001030821.1"; class_code "="; tss_id "TSS30930"; p_id "P20881";
LT883686v1	Cufflinks	exon	29938344	29938381	.	-	.	gene_id "XLOC_023725"; transcript_id "TCONS_00041796"; exon_number "10"; gene_name "ENSCGRG00001023835.1"; oId "ENSCGRT00001030826.1"; nearest_ref "ENSCGRT00001030826.1"; class_code "="; tss_id "TSS30929"; p_id "P20882";
LT883686v1	Cufflinks	exon	29938941	29939081	.	-	.	gene_id "XLOC_023725"; transcript_id "TCONS_00041794"; exon_number "11"; gene_name "ENSCGRG00001023835.1"; oId "CUFF.19196.3"; nearest_ref "ENSCGRT00001030826.1"; class_code "="; tss_id "TSS30929"; p_id "P20882";
LT883686v1	Cufflinks	exon	29938941	29939081	.	-	.	gene_id "XLOC_023725"; transcript_id "TCONS_00041795"; exon_number "11"; gene_name "ENSCGRG00001023835.1"; oId "ENSCGRT00001030821.1"; nearest_ref "ENSCGRT00001030821.1"; class_code "="; tss_id "TSS30930"; p_id "P20881";
LT883686v1	Cufflinks	exon	29938941	29939081	.	-	.	gene_id "XLOC_023725"; transcript_id "TCONS_00041796"; exon_number "11"; gene_name "ENSCGRG00001023835.1"; oId "ENSCGRT00001030826.1"; nearest_ref "ENSCGRT00001030826.1"; class_code "="; tss_id "TSS30929"; p_id "P20882";
LT883686v1	Cufflinks	exon	29939863	29940031	.	-	.	gene_id "XLOC_023725"; transcript_id "TCONS_00041794"; exon_number "12"; gene_name "ENSCGRG00001023835.1"; oId "CUFF.19196.3"; nearest_ref "ENSCGRT00001030826.1"; class_code "="; tss_id "TSS30929"; p_id "P20882";
LT883686v1	Cufflinks	exon	29939863	29940031	.	-	.	gene_id "XLOC_023725"; transcript_id "TCONS_00041795"; exon_number "12"; gene_name "ENSCGRG00001023835.1"; oId "ENSCGRT00001030821.1"; nearest_ref "ENSCGRT00001030821.1"; class_code "="; tss_id "TSS30930"; p_id "P20881";
LT883686v1	Cufflinks	exon	29939863	29940031	.	-	.	gene_id "XLOC_023725"; transcript_id "TCONS_00041796"; exon_number "12"; gene_name "ENSCGRG00001023835.1"; oId "ENSCGRT00001030826.1"; nearest_ref "ENSCGRT00001030826.1"; class_code "="; tss_id "TSS30929"; p_id "P20882";
LT883686v1	Cufflinks	exon	29940914	29941023	.	-	.	gene_id "XLOC_023725"; transcript_id "TCONS_00041794"; exon_number "13"; gene_name "ENSCGRG00001023835.1"; oId "CUFF.19196.3"; nearest_ref "ENSCGRT00001030826.1"; class_code "="; tss_id "TSS30929"; p_id "P20882";
LT883686v1	Cufflinks	exon	29940914	29941023	.	-	.	gene_id "XLOC_023725"; transcript_id "TCONS_00041795"; exon_number "13"; gene_name "ENSCGRG00001023835.1"; oId "ENSCGRT00001030821.1"; nearest_ref "ENSCGRT00001030821.1"; class_code "="; tss_id "TSS30930"; p_id "P20881";
LT883686v1	Cufflinks	exon	29940914	29941023	.	-	.	gene_id "XLOC_023725"; transcript_id "TCONS_00041796"; exon_number "13"; gene_name "ENSCGRG00001023835.1"; oId "ENSCGRT00001030826.1"; nearest_ref "ENSCGRT00001030826.1"; class_code "="; tss_id "TSS30929"; p_id "P20882";
LT883686v1	Cufflinks	exon	29941230	29941374	.	-	.	gene_id "XLOC_023725"; transcript_id "TCONS_00041794"; exon_number "14"; gene_name "ENSCGRG00001023835.1"; oId "CUFF.19196.3"; nearest_ref "ENSCGRT00001030826.1"; class_code "="; tss_id "TSS30929"; p_id "P20882";
LT883686v1	Cufflinks	exon	29941230	29941374	.	-	.	gene_id "XLOC_023725"; transcript_id "TCONS_00041795"; exon_number "14"; gene_name "ENSCGRG00001023835.1"; oId "ENSCGRT00001030821.1"; nearest_ref "ENSCGRT00001030821.1"; class_code "="; tss_id "TSS30930"; p_id "P20881";
LT883686v1	Cufflinks	exon	29941230	29941374	.	-	.	gene_id "XLOC_023725"; transcript_id "TCONS_00041796"; exon_number "14"; gene_name "ENSCGRG00001023835.1"; oId "ENSCGRT00001030826.1"; nearest_ref "ENSCGRT00001030826.1"; class_code "="; tss_id "TSS30929"; p_id "P20882";
LT883686v1	Cufflinks	exon	29941770	29941956	.	-	.	gene_id "XLOC_023725"; transcript_id "TCONS_00041794"; exon_number "15"; gene_name "ENSCGRG00001023835.1"; oId "CUFF.19196.3"; nearest_ref "ENSCGRT00001030826.1"; class_code "="; tss_id "TSS30929"; p_id "P20882";
LT883686v1	Cufflinks	exon	29941770	29941956	.	-	.	gene_id "XLOC_023725"; transcript_id "TCONS_00041795"; exon_number "15"; gene_name "ENSCGRG00001023835.1"; oId "ENSCGRT00001030821.1"; nearest_ref "ENSCGRT00001030821.1"; class_code "="; tss_id "TSS30930"; p_id "P20881";
LT883686v1	Cufflinks	exon	29941770	29941956	.	-	.	gene_id "XLOC_023725"; transcript_id "TCONS_00041796"; exon_number "15"; gene_name "ENSCGRG00001023835.1"; oId "ENSCGRT00001030826.1"; nearest_ref "ENSCGRT00001030826.1"; class_code "="; tss_id "TSS30929"; p_id "P20882";
LT883686v1	Cufflinks	exon	29942079	29942213	.	-	.	gene_id "XLOC_023725"; transcript_id "TCONS_00041794"; exon_number "16"; gene_name "ENSCGRG00001023835.1"; oId "CUFF.19196.3"; nearest_ref "ENSCGRT00001030826.1"; class_code "="; tss_id "TSS30929"; p_id "P20882";
LT883686v1	Cufflinks	exon	29942079	29942213	.	-	.	gene_id "XLOC_023725"; transcript_id "TCONS_00041795"; exon_number "16"; gene_name "ENSCGRG00001023835.1"; oId "ENSCGRT00001030821.1"; nearest_ref "ENSCGRT00001030821.1"; class_code "="; tss_id "TSS30930"; p_id "P20881";
LT883686v1	Cufflinks	exon	29942079	29942213	.	-	.	gene_id "XLOC_023725"; transcript_id "TCONS_00041796"; exon_number "16"; gene_name "ENSCGRG00001023835.1"; oId "ENSCGRT00001030826.1"; nearest_ref "ENSCGRT00001030826.1"; class_code "="; tss_id "TSS30929"; p_id "P20882";
LT883686v1	Cufflinks	exon	29944784	29944831	.	-	.	gene_id "XLOC_023725"; transcript_id "TCONS_00041794"; exon_number "17"; gene_name "ENSCGRG00001023835.1"; oId "CUFF.19196.3"; nearest_ref "ENSCGRT00001030826.1"; class_code "="; tss_id "TSS30929"; p_id "P20882";
LT883686v1	Cufflinks	exon	29944784	29944824	.	-	.	gene_id "XLOC_023725"; transcript_id "TCONS_00041796"; exon_number "17"; gene_name "ENSCGRG00001023835.1"; oId "ENSCGRT00001030826.1"; nearest_ref "ENSCGRT00001030826.1"; class_code "="; tss_id "TSS30929"; p_id "P20882";
LT883686v1	Cufflinks	exon	29946992	29947182	.	-	.	gene_id "XLOC_023725"; transcript_id "TCONS_00041795"; exon_number "17"; gene_name "ENSCGRG00001023835.1"; oId "ENSCGRT00001030821.1"; nearest_ref "ENSCGRT00001030821.1"; class_code "="; tss_id "TSS30930"; p_id "P20881";
LT883686v1	Cufflinks	exon	29953573	29953853	.	-	.	gene_id "XLOC_023726"; transcript_id "TCONS_00041797"; exon_number "1"; gene_name "ENSCGRG00001021719.1"; oId "ENSCGRT00001027757.1"; nearest_ref "ENSCGRT00001027757.1"; class_code "="; tss_id "TSS30931"; p_id "P20883";
LT883686v1	Cufflinks	exon	29954617	29954841	.	-	.	gene_id "XLOC_023726"; transcript_id "TCONS_00041797"; exon_number "2"; gene_name "ENSCGRG00001021719.1"; oId "ENSCGRT00001027757.1"; nearest_ref "ENSCGRT00001027757.1"; class_code "="; tss_id "TSS30931"; p_id "P20883";
LT883686v1	Cufflinks	exon	29955212	29955496	.	-	.	gene_id "XLOC_023726"; transcript_id "TCONS_00041797"; exon_number "3"; gene_name "ENSCGRG00001021719.1"; oId "ENSCGRT00001027757.1"; nearest_ref "ENSCGRT00001027757.1"; class_code "="; tss_id "TSS30931"; p_id "P20883";
LT883686v1	Cufflinks	exon	29955579	29955745	.	-	.	gene_id "XLOC_023726"; transcript_id "TCONS_00041797"; exon_number "4"; gene_name "ENSCGRG00001021719.1"; oId "ENSCGRT00001027757.1"; nearest_ref "ENSCGRT00001027757.1"; class_code "="; tss_id "TSS30931"; p_id "P20883";
LT883686v1	Cufflinks	exon	29957570	29957763	.	-	.	gene_id "XLOC_023726"; transcript_id "TCONS_00041797"; exon_number "5"; gene_name "ENSCGRG00001021719.1"; oId "ENSCGRT00001027757.1"; nearest_ref "ENSCGRT00001027757.1"; class_code "="; tss_id "TSS30931"; p_id "P20883";
LT883686v1	Cufflinks	exon	29959323	29959469	.	-	.	gene_id "XLOC_023726"; transcript_id "TCONS_00041797"; exon_number "6"; gene_name "ENSCGRG00001021719.1"; oId "ENSCGRT00001027757.1"; nearest_ref "ENSCGRT00001027757.1"; class_code "="; tss_id "TSS30931"; p_id "P20883";
LT883686v1	Cufflinks	exon	29960874	29961030	.	-	.	gene_id "XLOC_023726"; transcript_id "TCONS_00041797"; exon_number "7"; gene_name "ENSCGRG00001021719.1"; oId "ENSCGRT00001027757.1"; nearest_ref "ENSCGRT00001027757.1"; class_code "="; tss_id "TSS30931"; p_id "P20883";
LT883686v1	Cufflinks	exon	29973386	29973571	.	-	.	gene_id "XLOC_023726"; transcript_id "TCONS_00041797"; exon_number "8"; gene_name "ENSCGRG00001021719.1"; oId "ENSCGRT00001027757.1"; nearest_ref "ENSCGRT00001027757.1"; class_code "="; tss_id "TSS30931"; p_id "P20883";
LT883686v1	Cufflinks	exon	30014121	30014638	.	-	.	gene_id "XLOC_023726"; transcript_id "TCONS_00041797"; exon_number "9"; gene_name "ENSCGRG00001021719.1"; oId "ENSCGRT00001027757.1"; nearest_ref "ENSCGRT00001027757.1"; class_code "="; tss_id "TSS30931"; p_id "P20883";
LT883686v1	Cufflinks	exon	30205901	30206155	.	-	.	gene_id "XLOC_023727"; transcript_id "TCONS_00041798"; exon_number "1"; gene_name "ENSCGRG00001001779.1"; oId "ENSCGRT00001002262.1"; nearest_ref "ENSCGRT00001002262.1"; class_code "="; tss_id "TSS30932"; p_id "P20884";
LT883686v1	Cufflinks	exon	30216171	30216300	.	-	.	gene_id "XLOC_023727"; transcript_id "TCONS_00041798"; exon_number "2"; gene_name "ENSCGRG00001001779.1"; oId "ENSCGRT00001002262.1"; nearest_ref "ENSCGRT00001002262.1"; class_code "="; tss_id "TSS30932"; p_id "P20884";
LT883686v1	Cufflinks	exon	30219446	30219566	.	-	.	gene_id "XLOC_023727"; transcript_id "TCONS_00041798"; exon_number "3"; gene_name "ENSCGRG00001001779.1"; oId "ENSCGRT00001002262.1"; nearest_ref "ENSCGRT00001002262.1"; class_code "="; tss_id "TSS30932"; p_id "P20884";
LT883686v1	Cufflinks	exon	30223664	30223801	.	-	.	gene_id "XLOC_023727"; transcript_id "TCONS_00041798"; exon_number "4"; gene_name "ENSCGRG00001001779.1"; oId "ENSCGRT00001002262.1"; nearest_ref "ENSCGRT00001002262.1"; class_code "="; tss_id "TSS30932"; p_id "P20884";
LT883686v1	Cufflinks	exon	30226294	30226458	.	-	.	gene_id "XLOC_023727"; transcript_id "TCONS_00041798"; exon_number "5"; gene_name "ENSCGRG00001001779.1"; oId "ENSCGRT00001002262.1"; nearest_ref "ENSCGRT00001002262.1"; class_code "="; tss_id "TSS30932"; p_id "P20884";
LT883686v1	Cufflinks	exon	30238174	30238299	.	-	.	gene_id "XLOC_023727"; transcript_id "TCONS_00041798"; exon_number "6"; gene_name "ENSCGRG00001001779.1"; oId "ENSCGRT00001002262.1"; nearest_ref "ENSCGRT00001002262.1"; class_code "="; tss_id "TSS30932"; p_id "P20884";
LT883686v1	Cufflinks	exon	30239798	30239959	.	-	.	gene_id "XLOC_023727"; transcript_id "TCONS_00041798"; exon_number "7"; gene_name "ENSCGRG00001001779.1"; oId "ENSCGRT00001002262.1"; nearest_ref "ENSCGRT00001002262.1"; class_code "="; tss_id "TSS30932"; p_id "P20884";
LT883686v1	Cufflinks	exon	30248766	30248903	.	-	.	gene_id "XLOC_023727"; transcript_id "TCONS_00041798"; exon_number "8"; gene_name "ENSCGRG00001001779.1"; oId "ENSCGRT00001002262.1"; nearest_ref "ENSCGRT00001002262.1"; class_code "="; tss_id "TSS30932"; p_id "P20884";
LT883686v1	Cufflinks	exon	30250647	30250833	.	-	.	gene_id "XLOC_023727"; transcript_id "TCONS_00041798"; exon_number "9"; gene_name "ENSCGRG00001001779.1"; oId "ENSCGRT00001002262.1"; nearest_ref "ENSCGRT00001002262.1"; class_code "="; tss_id "TSS30932"; p_id "P20884";
LT883686v1	Cufflinks	exon	30253840	30253955	.	-	.	gene_id "XLOC_023727"; transcript_id "TCONS_00041798"; exon_number "10"; gene_name "ENSCGRG00001001779.1"; oId "ENSCGRT00001002262.1"; nearest_ref "ENSCGRT00001002262.1"; class_code "="; tss_id "TSS30932"; p_id "P20884";
LT883686v1	Cufflinks	exon	30266300	30266401	.	-	.	gene_id "XLOC_023727"; transcript_id "TCONS_00041798"; exon_number "11"; gene_name "ENSCGRG00001001779.1"; oId "ENSCGRT00001002262.1"; nearest_ref "ENSCGRT00001002262.1"; class_code "="; tss_id "TSS30932"; p_id "P20884";
LT883686v1	Cufflinks	exon	30267477	30267536	.	-	.	gene_id "XLOC_023727"; transcript_id "TCONS_00041798"; exon_number "12"; gene_name "ENSCGRG00001001779.1"; oId "ENSCGRT00001002262.1"; nearest_ref "ENSCGRT00001002262.1"; class_code "="; tss_id "TSS30932"; p_id "P20884";
LT883686v1	Cufflinks	exon	30268586	30268721	.	-	.	gene_id "XLOC_023727"; transcript_id "TCONS_00041798"; exon_number "13"; gene_name "ENSCGRG00001001779.1"; oId "ENSCGRT00001002262.1"; nearest_ref "ENSCGRT00001002262.1"; class_code "="; tss_id "TSS30932"; p_id "P20884";
LT883686v1	Cufflinks	exon	30276016	30276086	.	-	.	gene_id "XLOC_023727"; transcript_id "TCONS_00041798"; exon_number "14"; gene_name "ENSCGRG00001001779.1"; oId "ENSCGRT00001002262.1"; nearest_ref "ENSCGRT00001002262.1"; class_code "="; tss_id "TSS30932"; p_id "P20884";
LT883686v1	Cufflinks	exon	30280693	30280796	.	-	.	gene_id "XLOC_023727"; transcript_id "TCONS_00041798"; exon_number "15"; gene_name "ENSCGRG00001001779.1"; oId "ENSCGRT00001002262.1"; nearest_ref "ENSCGRT00001002262.1"; class_code "="; tss_id "TSS30932"; p_id "P20884";
LT883686v1	Cufflinks	exon	30287169	30287370	.	-	.	gene_id "XLOC_023727"; transcript_id "TCONS_00041798"; exon_number "16"; gene_name "ENSCGRG00001001779.1"; oId "ENSCGRT00001002262.1"; nearest_ref "ENSCGRT00001002262.1"; class_code "="; tss_id "TSS30932"; p_id "P20884";
LT883686v1	Cufflinks	exon	30291276	30291470	.	-	.	gene_id "XLOC_023727"; transcript_id "TCONS_00041798"; exon_number "17"; gene_name "ENSCGRG00001001779.1"; oId "ENSCGRT00001002262.1"; nearest_ref "ENSCGRT00001002262.1"; class_code "="; tss_id "TSS30932"; p_id "P20884";
LT883686v1	Cufflinks	exon	30305159	30305257	.	-	.	gene_id "XLOC_023727"; transcript_id "TCONS_00041798"; exon_number "18"; gene_name "ENSCGRG00001001779.1"; oId "ENSCGRT00001002262.1"; nearest_ref "ENSCGRT00001002262.1"; class_code "="; tss_id "TSS30932"; p_id "P20884";
LT883686v1	Cufflinks	exon	30308246	30308435	.	-	.	gene_id "XLOC_023727"; transcript_id "TCONS_00041798"; exon_number "19"; gene_name "ENSCGRG00001001779.1"; oId "ENSCGRT00001002262.1"; nearest_ref "ENSCGRT00001002262.1"; class_code "="; tss_id "TSS30932"; p_id "P20884";
LT883686v1	Cufflinks	exon	30310288	30310403	.	-	.	gene_id "XLOC_023727"; transcript_id "TCONS_00041798"; exon_number "20"; gene_name "ENSCGRG00001001779.1"; oId "ENSCGRT00001002262.1"; nearest_ref "ENSCGRT00001002262.1"; class_code "="; tss_id "TSS30932"; p_id "P20884";
LT883686v1	Cufflinks	exon	30318742	30318979	.	-	.	gene_id "XLOC_023727"; transcript_id "TCONS_00041798"; exon_number "21"; gene_name "ENSCGRG00001001779.1"; oId "ENSCGRT00001002262.1"; nearest_ref "ENSCGRT00001002262.1"; class_code "="; tss_id "TSS30932"; p_id "P20884";
LT883686v1	Cufflinks	exon	30319914	30320064	.	-	.	gene_id "XLOC_023727"; transcript_id "TCONS_00041798"; exon_number "22"; gene_name "ENSCGRG00001001779.1"; oId "ENSCGRT00001002262.1"; nearest_ref "ENSCGRT00001002262.1"; class_code "="; tss_id "TSS30932"; p_id "P20884";
LT883686v1	Cufflinks	exon	30322625	30322734	.	-	.	gene_id "XLOC_023727"; transcript_id "TCONS_00041798"; exon_number "23"; gene_name "ENSCGRG00001001779.1"; oId "ENSCGRT00001002262.1"; nearest_ref "ENSCGRT00001002262.1"; class_code "="; tss_id "TSS30932"; p_id "P20884";
LT883686v1	Cufflinks	exon	30354252	30354373	.	-	.	gene_id "XLOC_023727"; transcript_id "TCONS_00041798"; exon_number "24"; gene_name "ENSCGRG00001001779.1"; oId "ENSCGRT00001002262.1"; nearest_ref "ENSCGRT00001002262.1"; class_code "="; tss_id "TSS30932"; p_id "P20884";
LT883686v1	Cufflinks	exon	30359820	30360011	.	-	.	gene_id "XLOC_023727"; transcript_id "TCONS_00041798"; exon_number "25"; gene_name "ENSCGRG00001001779.1"; oId "ENSCGRT00001002262.1"; nearest_ref "ENSCGRT00001002262.1"; class_code "="; tss_id "TSS30932"; p_id "P20884";
LT883686v1	Cufflinks	exon	30368745	30368843	.	-	.	gene_id "XLOC_023727"; transcript_id "TCONS_00041798"; exon_number "26"; gene_name "ENSCGRG00001001779.1"; oId "ENSCGRT00001002262.1"; nearest_ref "ENSCGRT00001002262.1"; class_code "="; tss_id "TSS30932"; p_id "P20884";
LT883686v1	Cufflinks	exon	30371945	30372137	.	-	.	gene_id "XLOC_023727"; transcript_id "TCONS_00041798"; exon_number "27"; gene_name "ENSCGRG00001001779.1"; oId "ENSCGRT00001002262.1"; nearest_ref "ENSCGRT00001002262.1"; class_code "="; tss_id "TSS30932"; p_id "P20884";
LT883686v1	Cufflinks	exon	30374721	30374836	.	-	.	gene_id "XLOC_023727"; transcript_id "TCONS_00041798"; exon_number "28"; gene_name "ENSCGRG00001001779.1"; oId "ENSCGRT00001002262.1"; nearest_ref "ENSCGRT00001002262.1"; class_code "="; tss_id "TSS30932"; p_id "P20884";
LT883686v1	Cufflinks	exon	30404510	30404691	.	-	.	gene_id "XLOC_023727"; transcript_id "TCONS_00041798"; exon_number "29"; gene_name "ENSCGRG00001001779.1"; oId "ENSCGRT00001002262.1"; nearest_ref "ENSCGRT00001002262.1"; class_code "="; tss_id "TSS30932"; p_id "P20884";
LT883686v1	Cufflinks	exon	30412380	30412520	.	-	.	gene_id "XLOC_023727"; transcript_id "TCONS_00041798"; exon_number "30"; gene_name "ENSCGRG00001001779.1"; oId "ENSCGRT00001002262.1"; nearest_ref "ENSCGRT00001002262.1"; class_code "="; tss_id "TSS30932"; p_id "P20884";
LT883686v1	Cufflinks	exon	30413540	30413687	.	-	.	gene_id "XLOC_023727"; transcript_id "TCONS_00041798"; exon_number "31"; gene_name "ENSCGRG00001001779.1"; oId "ENSCGRT00001002262.1"; nearest_ref "ENSCGRT00001002262.1"; class_code "="; tss_id "TSS30932"; p_id "P20884";
LT883686v1	Cufflinks	exon	30437080	30437216	.	-	.	gene_id "XLOC_023727"; transcript_id "TCONS_00041798"; exon_number "32"; gene_name "ENSCGRG00001001779.1"; oId "ENSCGRT00001002262.1"; nearest_ref "ENSCGRT00001002262.1"; class_code "="; tss_id "TSS30932"; p_id "P20884";
LT883686v1	Cufflinks	exon	30448723	30448899	.	-	.	gene_id "XLOC_023727"; transcript_id "TCONS_00041798"; exon_number "33"; gene_name "ENSCGRG00001001779.1"; oId "ENSCGRT00001002262.1"; nearest_ref "ENSCGRT00001002262.1"; class_code "="; tss_id "TSS30932"; p_id "P20884";
LT883686v1	Cufflinks	exon	30452281	30452383	.	-	.	gene_id "XLOC_023727"; transcript_id "TCONS_00041798"; exon_number "34"; gene_name "ENSCGRG00001001779.1"; oId "ENSCGRT00001002262.1"; nearest_ref "ENSCGRT00001002262.1"; class_code "="; tss_id "TSS30932"; p_id "P20884";
LT883686v1	Cufflinks	exon	30455502	30455669	.	-	.	gene_id "XLOC_023727"; transcript_id "TCONS_00041798"; exon_number "35"; gene_name "ENSCGRG00001001779.1"; oId "ENSCGRT00001002262.1"; nearest_ref "ENSCGRT00001002262.1"; class_code "="; tss_id "TSS30932"; p_id "P20884";
LT883686v1	Cufflinks	exon	30456779	30456895	.	-	.	gene_id "XLOC_023727"; transcript_id "TCONS_00041798"; exon_number "36"; gene_name "ENSCGRG00001001779.1"; oId "ENSCGRT00001002262.1"; nearest_ref "ENSCGRT00001002262.1"; class_code "="; tss_id "TSS30932"; p_id "P20884";
LT883686v1	Cufflinks	exon	30458394	30458588	.	-	.	gene_id "XLOC_023727"; transcript_id "TCONS_00041798"; exon_number "37"; gene_name "ENSCGRG00001001779.1"; oId "ENSCGRT00001002262.1"; nearest_ref "ENSCGRT00001002262.1"; class_code "="; tss_id "TSS30932"; p_id "P20884";
LT883686v1	Cufflinks	exon	30463019	30463102	.	-	.	gene_id "XLOC_023727"; transcript_id "TCONS_00041798"; exon_number "38"; gene_name "ENSCGRG00001001779.1"; oId "ENSCGRT00001002262.1"; nearest_ref "ENSCGRT00001002262.1"; class_code "="; tss_id "TSS30932"; p_id "P20884";
LT883686v1	Cufflinks	exon	30473537	30473727	.	-	.	gene_id "XLOC_023727"; transcript_id "TCONS_00041798"; exon_number "39"; gene_name "ENSCGRG00001001779.1"; oId "ENSCGRT00001002262.1"; nearest_ref "ENSCGRT00001002262.1"; class_code "="; tss_id "TSS30932"; p_id "P20884";
LT883686v1	Cufflinks	exon	30475275	30475386	.	-	.	gene_id "XLOC_023727"; transcript_id "TCONS_00041798"; exon_number "40"; gene_name "ENSCGRG00001001779.1"; oId "ENSCGRT00001002262.1"; nearest_ref "ENSCGRT00001002262.1"; class_code "="; tss_id "TSS30932"; p_id "P20884";
LT883686v1	Cufflinks	exon	30603882	30604015	.	-	.	gene_id "XLOC_023727"; transcript_id "TCONS_00041798"; exon_number "41"; gene_name "ENSCGRG00001001779.1"; oId "ENSCGRT00001002262.1"; nearest_ref "ENSCGRT00001002262.1"; class_code "="; tss_id "TSS30932"; p_id "P20884";
LT883686v1	Cufflinks	exon	30778637	30778784	.	-	.	gene_id "XLOC_023727"; transcript_id "TCONS_00041798"; exon_number "42"; gene_name "ENSCGRG00001001779.1"; oId "ENSCGRT00001002262.1"; nearest_ref "ENSCGRT00001002262.1"; class_code "="; tss_id "TSS30932"; p_id "P20884";
LT883686v1	Cufflinks	exon	30781705	30781811	.	-	.	gene_id "XLOC_023727"; transcript_id "TCONS_00041798"; exon_number "43"; gene_name "ENSCGRG00001001779.1"; oId "ENSCGRT00001002262.1"; nearest_ref "ENSCGRT00001002262.1"; class_code "="; tss_id "TSS30932"; p_id "P20884";
LT883686v1	Cufflinks	exon	30802091	30802250	.	-	.	gene_id "XLOC_023727"; transcript_id "TCONS_00041798"; exon_number "44"; gene_name "ENSCGRG00001001779.1"; oId "ENSCGRT00001002262.1"; nearest_ref "ENSCGRT00001002262.1"; class_code "="; tss_id "TSS30932"; p_id "P20884";
LT883686v1	Cufflinks	exon	30816960	30817063	.	+	.	gene_id "XLOC_023396"; transcript_id "TCONS_00041110"; exon_number "1"; gene_name "ENSCGRG00001006437.1"; oId "ENSCGRT00001007550.1"; contained_in "TCONS_00041109"; nearest_ref "ENSCGRT00001007550.1"; class_code "="; tss_id "TSS30458";
LT883686v1	Cufflinks	exon	30816960	30817063	.	+	.	gene_id "XLOC_023396"; transcript_id "TCONS_00041109"; exon_number "1"; gene_name "ENSCGRG00001006437.1"; oId "CUFF.19267.1"; nearest_ref "ENSCGRT00001007550.1"; class_code "="; tss_id "TSS30458";
LT883686v1	Cufflinks	exon	31156855	31157098	.	-	.	gene_id "XLOC_023727"; transcript_id "TCONS_00041798"; exon_number "45"; gene_name "ENSCGRG00001001779.1"; oId "ENSCGRT00001002262.1"; nearest_ref "ENSCGRT00001002262.1"; class_code "="; tss_id "TSS30932"; p_id "P20884";
LT883686v1	Cufflinks	exon	31355275	31355288	.	+	.	gene_id "XLOC_023397"; transcript_id "TCONS_00041111"; exon_number "1"; gene_name "ENSCGRG00001025022.1"; oId "CUFF.19247.1"; nearest_ref "ENSCGRT00001032512.1"; class_code "o"; tss_id "TSS30459";
LT883686v1	Cufflinks	exon	31375220	31375234	.	+	.	gene_id "XLOC_023397"; transcript_id "TCONS_00041112"; exon_number "1"; gene_name "ENSCGRG00001025022.1"; oId "CUFF.19247.2"; nearest_ref "ENSCGRT00001032512.1"; class_code "o"; tss_id "TSS30460";
LT883686v1	Cufflinks	exon	31419319	31419337	.	+	.	gene_id "XLOC_023397"; transcript_id "TCONS_00041113"; exon_number "1"; gene_name "ENSCGRG00001025022.1"; oId "CUFF.19247.3"; nearest_ref "ENSCGRT00001032512.1"; class_code "o"; tss_id "TSS30461";
LT883686v1	Cufflinks	exon	31457386	31457605	.	+	.	gene_id "XLOC_023398"; transcript_id "TCONS_00041114"; exon_number "1"; gene_name "ENSCGRG00001025022.1"; oId "ENSCGRT00001032512.1"; nearest_ref "ENSCGRT00001032512.1"; class_code "="; tss_id "TSS30462"; p_id "P20547";
LT883686v1	Cufflinks	exon	31461479	31461616	.	+	.	gene_id "XLOC_023398"; transcript_id "TCONS_00041114"; exon_number "2"; gene_name "ENSCGRG00001025022.1"; oId "ENSCGRT00001032512.1"; nearest_ref "ENSCGRT00001032512.1"; class_code "="; tss_id "TSS30462"; p_id "P20547";
LT883686v1	Cufflinks	exon	31462991	31463316	.	+	.	gene_id "XLOC_023398"; transcript_id "TCONS_00041114"; exon_number "3"; gene_name "ENSCGRG00001025022.1"; oId "ENSCGRT00001032512.1"; nearest_ref "ENSCGRT00001032512.1"; class_code "="; tss_id "TSS30462"; p_id "P20547";
LT883686v1	Cufflinks	exon	31466890	31467069	.	+	.	gene_id "XLOC_023398"; transcript_id "TCONS_00041114"; exon_number "4"; gene_name "ENSCGRG00001025022.1"; oId "ENSCGRT00001032512.1"; nearest_ref "ENSCGRT00001032512.1"; class_code "="; tss_id "TSS30462"; p_id "P20547";
LT883686v1	Cufflinks	exon	31468685	31468837	.	+	.	gene_id "XLOC_023398"; transcript_id "TCONS_00041114"; exon_number "5"; gene_name "ENSCGRG00001025022.1"; oId "ENSCGRT00001032512.1"; nearest_ref "ENSCGRT00001032512.1"; class_code "="; tss_id "TSS30462"; p_id "P20547";
LT883686v1	Cufflinks	exon	31469760	31469885	.	+	.	gene_id "XLOC_023398"; transcript_id "TCONS_00041114"; exon_number "6"; gene_name "ENSCGRG00001025022.1"; oId "ENSCGRT00001032512.1"; nearest_ref "ENSCGRT00001032512.1"; class_code "="; tss_id "TSS30462"; p_id "P20547";
LT883686v1	Cufflinks	exon	31471085	31471282	.	+	.	gene_id "XLOC_023398"; transcript_id "TCONS_00041114"; exon_number "7"; gene_name "ENSCGRG00001025022.1"; oId "ENSCGRT00001032512.1"; nearest_ref "ENSCGRT00001032512.1"; class_code "="; tss_id "TSS30462"; p_id "P20547";
LT883686v1	Cufflinks	exon	31473092	31473268	.	+	.	gene_id "XLOC_023398"; transcript_id "TCONS_00041114"; exon_number "8"; gene_name "ENSCGRG00001025022.1"; oId "ENSCGRT00001032512.1"; nearest_ref "ENSCGRT00001032512.1"; class_code "="; tss_id "TSS30462"; p_id "P20547";
```
