## Supplementary material for "A massively parallel reporter screen defines the syntax of SECReTE, a secretion-enhancing *cis* regulatory targeting element, in mammalian cells": all supplementary Files: supplementary_file_3.gtf (part 95 of 125)

```
LT883686v1	Cufflinks	exon	31475742	31475793	.	+	.	gene_id "XLOC_023398"; transcript_id "TCONS_00041114"; exon_number "9"; gene_name "ENSCGRG00001025022.1"; oId "ENSCGRT00001032512.1"; nearest_ref "ENSCGRT00001032512.1"; class_code "="; tss_id "TSS30462"; p_id "P20547";
LT883686v1	Cufflinks	exon	31477671	31477753	.	+	.	gene_id "XLOC_023398"; transcript_id "TCONS_00041114"; exon_number "10"; gene_name "ENSCGRG00001025022.1"; oId "ENSCGRT00001032512.1"; nearest_ref "ENSCGRT00001032512.1"; class_code "="; tss_id "TSS30462"; p_id "P20547";
LT883686v1	Cufflinks	exon	31478670	31478773	.	+	.	gene_id "XLOC_023398"; transcript_id "TCONS_00041114"; exon_number "11"; gene_name "ENSCGRG00001025022.1"; oId "ENSCGRT00001032512.1"; nearest_ref "ENSCGRT00001032512.1"; class_code "="; tss_id "TSS30462"; p_id "P20547";
LT883686v1	Cufflinks	exon	31481062	31481114	.	+	.	gene_id "XLOC_023398"; transcript_id "TCONS_00041114"; exon_number "12"; gene_name "ENSCGRG00001025022.1"; oId "ENSCGRT00001032512.1"; nearest_ref "ENSCGRT00001032512.1"; class_code "="; tss_id "TSS30462"; p_id "P20547";
LT883686v1	Cufflinks	exon	31483073	31483205	.	+	.	gene_id "XLOC_023398"; transcript_id "TCONS_00041114"; exon_number "13"; gene_name "ENSCGRG00001025022.1"; oId "ENSCGRT00001032512.1"; nearest_ref "ENSCGRT00001032512.1"; class_code "="; tss_id "TSS30462"; p_id "P20547";
LT883686v1	Cufflinks	exon	31484490	31484691	.	+	.	gene_id "XLOC_023398"; transcript_id "TCONS_00041114"; exon_number "14"; gene_name "ENSCGRG00001025022.1"; oId "ENSCGRT00001032512.1"; nearest_ref "ENSCGRT00001032512.1"; class_code "="; tss_id "TSS30462"; p_id "P20547";
LT883686v1	Cufflinks	exon	31484899	31485025	.	+	.	gene_id "XLOC_023398"; transcript_id "TCONS_00041114"; exon_number "15"; gene_name "ENSCGRG00001025022.1"; oId "ENSCGRT00001032512.1"; nearest_ref "ENSCGRT00001032512.1"; class_code "="; tss_id "TSS30462"; p_id "P20547";
LT883686v1	Cufflinks	exon	31486781	31487021	.	+	.	gene_id "XLOC_023398"; transcript_id "TCONS_00041114"; exon_number "16"; gene_name "ENSCGRG00001025022.1"; oId "ENSCGRT00001032512.1"; nearest_ref "ENSCGRT00001032512.1"; class_code "="; tss_id "TSS30462"; p_id "P20547";
LT883686v1	Cufflinks	exon	31487920	31488016	.	+	.	gene_id "XLOC_023398"; transcript_id "TCONS_00041114"; exon_number "17"; gene_name "ENSCGRG00001025022.1"; oId "ENSCGRT00001032512.1"; nearest_ref "ENSCGRT00001032512.1"; class_code "="; tss_id "TSS30462"; p_id "P20547";
LT883686v1	Cufflinks	exon	31488391	31488486	.	+	.	gene_id "XLOC_023398"; transcript_id "TCONS_00041114"; exon_number "18"; gene_name "ENSCGRG00001025022.1"; oId "ENSCGRT00001032512.1"; nearest_ref "ENSCGRT00001032512.1"; class_code "="; tss_id "TSS30462"; p_id "P20547";
LT883686v1	Cufflinks	exon	31490018	31490153	.	+	.	gene_id "XLOC_023398"; transcript_id "TCONS_00041114"; exon_number "19"; gene_name "ENSCGRG00001025022.1"; oId "ENSCGRT00001032512.1"; nearest_ref "ENSCGRT00001032512.1"; class_code "="; tss_id "TSS30462"; p_id "P20547";
LT883686v1	Cufflinks	exon	31491432	31491611	.	+	.	gene_id "XLOC_023398"; transcript_id "TCONS_00041114"; exon_number "20"; gene_name "ENSCGRG00001025022.1"; oId "ENSCGRT00001032512.1"; nearest_ref "ENSCGRT00001032512.1"; class_code "="; tss_id "TSS30462"; p_id "P20547";
LT883686v1	Cufflinks	exon	31492249	31492373	.	+	.	gene_id "XLOC_023398"; transcript_id "TCONS_00041114"; exon_number "21"; gene_name "ENSCGRG00001025022.1"; oId "ENSCGRT00001032512.1"; nearest_ref "ENSCGRT00001032512.1"; class_code "="; tss_id "TSS30462"; p_id "P20547";
LT883686v1	Cufflinks	exon	31496521	31496636	.	+	.	gene_id "XLOC_023398"; transcript_id "TCONS_00041114"; exon_number "22"; gene_name "ENSCGRG00001025022.1"; oId "ENSCGRT00001032512.1"; nearest_ref "ENSCGRT00001032512.1"; class_code "="; tss_id "TSS30462"; p_id "P20547";
LT883686v1	Cufflinks	exon	31497415	31497619	.	+	.	gene_id "XLOC_023398"; transcript_id "TCONS_00041114"; exon_number "23"; gene_name "ENSCGRG00001025022.1"; oId "ENSCGRT00001032512.1"; nearest_ref "ENSCGRT00001032512.1"; class_code "="; tss_id "TSS30462"; p_id "P20547";
LT883686v1	Cufflinks	exon	31533152	31533635	.	+	.	gene_id "XLOC_023399"; transcript_id "TCONS_00041115"; exon_number "1"; gene_name "ENSCGRG00001004659.1"; oId "ENSCGRT00001005521.1"; nearest_ref "ENSCGRT00001005521.1"; class_code "="; tss_id "TSS30463"; p_id "P20548";
LT883686v1	Cufflinks	exon	31551235	31551245	.	-	.	gene_id "XLOC_023728"; transcript_id "TCONS_00041799"; exon_number "1"; gene_name "ENSCGRG00001004659.1"; oId "CUFF.19248.1"; nearest_ref "ENSCGRT00001005521.1"; class_code "x"; tss_id "TSS30933";
LT883686v1	Cufflinks	exon	31574776	31574787	.	-	.	gene_id "XLOC_023728"; transcript_id "TCONS_00041800"; exon_number "1"; gene_name "ENSCGRG00001004659.1"; oId "CUFF.19248.2"; nearest_ref "ENSCGRT00001005521.1"; class_code "x"; tss_id "TSS30933";
LT883686v1	Cufflinks	exon	31578642	31578857	.	+	.	gene_id "XLOC_023399"; transcript_id "TCONS_00041115"; exon_number "2"; gene_name "ENSCGRG00001004659.1"; oId "ENSCGRT00001005521.1"; nearest_ref "ENSCGRT00001005521.1"; class_code "="; tss_id "TSS30463"; p_id "P20548";
LT883686v1	Cufflinks	exon	31611635	31611685	.	+	.	gene_id "XLOC_023399"; transcript_id "TCONS_00041115"; exon_number "3"; gene_name "ENSCGRG00001004659.1"; oId "ENSCGRT00001005521.1"; nearest_ref "ENSCGRT00001005521.1"; class_code "="; tss_id "TSS30463"; p_id "P20548";
LT883686v1	Cufflinks	exon	31613266	31614632	.	+	.	gene_id "XLOC_023399"; transcript_id "TCONS_00041115"; exon_number "4"; gene_name "ENSCGRG00001004659.1"; oId "ENSCGRT00001005521.1"; nearest_ref "ENSCGRT00001005521.1"; class_code "="; tss_id "TSS30463"; p_id "P20548";
LT883686v1	Cufflinks	exon	31615788	31616052	.	-	.	gene_id "XLOC_023728"; transcript_id "TCONS_00041799"; exon_number "2"; gene_name "ENSCGRG00001004659.1"; oId "CUFF.19248.1"; nearest_ref "ENSCGRT00001005521.1"; class_code "x"; tss_id "TSS30933";
LT883686v1	Cufflinks	exon	31615821	31616339	.	+	.	gene_id "XLOC_023397"; transcript_id "TCONS_00041112"; exon_number "2"; gene_name "ENSCGRG00001025022.1"; oId "CUFF.19247.2"; nearest_ref "ENSCGRT00001032512.1"; class_code "o"; tss_id "TSS30460";
LT883686v1	Cufflinks	exon	31615828	31616339	.	+	.	gene_id "XLOC_023397"; transcript_id "TCONS_00041111"; exon_number "2"; gene_name "ENSCGRG00001025022.1"; oId "CUFF.19247.1"; nearest_ref "ENSCGRT00001032512.1"; class_code "o"; tss_id "TSS30459";
LT883686v1	Cufflinks	exon	31615843	31616051	.	-	.	gene_id "XLOC_023728"; transcript_id "TCONS_00041800"; exon_number "2"; gene_name "ENSCGRG00001004659.1"; oId "CUFF.19248.2"; nearest_ref "ENSCGRT00001005521.1"; class_code "x"; tss_id "TSS30933";
LT883686v1	Cufflinks	exon	31615879	31616339	.	+	.	gene_id "XLOC_023397"; transcript_id "TCONS_00041113"; exon_number "2"; gene_name "ENSCGRG00001025022.1"; oId "CUFF.19247.3"; nearest_ref "ENSCGRT00001032512.1"; class_code "o"; tss_id "TSS30461";
LT883686v1	Cufflinks	exon	31621738	31622295	.	-	.	gene_id "XLOC_023729"; transcript_id "TCONS_00041801"; exon_number "1"; gene_name "ENSCGRG00001012211.1"; oId "ENSCGRT00001014502.1"; nearest_ref "ENSCGRT00001014502.1"; class_code "="; tss_id "TSS30934"; p_id "P20885";
LT883686v1	Cufflinks	exon	31624908	31625084	.	-	.	gene_id "XLOC_023729"; transcript_id "TCONS_00041801"; exon_number "2"; gene_name "ENSCGRG00001012211.1"; oId "ENSCGRT00001014502.1"; nearest_ref "ENSCGRT00001014502.1"; class_code "="; tss_id "TSS30934"; p_id "P20885";
LT883686v1	Cufflinks	exon	31629409	31629578	.	-	.	gene_id "XLOC_023729"; transcript_id "TCONS_00041801"; exon_number "3"; gene_name "ENSCGRG00001012211.1"; oId "ENSCGRT00001014502.1"; nearest_ref "ENSCGRT00001014502.1"; class_code "="; tss_id "TSS30934"; p_id "P20885";
LT883686v1	Cufflinks	exon	31629873	31630001	.	-	.	gene_id "XLOC_023729"; transcript_id "TCONS_00041801"; exon_number "4"; gene_name "ENSCGRG00001012211.1"; oId "ENSCGRT00001014502.1"; nearest_ref "ENSCGRT00001014502.1"; class_code "="; tss_id "TSS30934"; p_id "P20885";
LT883686v1	Cufflinks	exon	31633514	31633681	.	-	.	gene_id "XLOC_023729"; transcript_id "TCONS_00041801"; exon_number "5"; gene_name "ENSCGRG00001012211.1"; oId "ENSCGRT00001014502.1"; nearest_ref "ENSCGRT00001014502.1"; class_code "="; tss_id "TSS30934"; p_id "P20885";
LT883686v1	Cufflinks	exon	31635538	31635841	.	-	.	gene_id "XLOC_023729"; transcript_id "TCONS_00041801"; exon_number "6"; gene_name "ENSCGRG00001012211.1"; oId "ENSCGRT00001014502.1"; nearest_ref "ENSCGRT00001014502.1"; class_code "="; tss_id "TSS30934"; p_id "P20885";
LT883686v1	Cufflinks	exon	31658986	31659100	.	-	.	gene_id "XLOC_023730"; transcript_id "TCONS_00041802"; exon_number "1"; gene_name "ENSCGRG00001016792.1"; oId "CUFF.19219.1"; nearest_ref "ENSCGRT00001020752.1"; class_code "o"; tss_id "TSS30935";
LT883686v1	Cufflinks	exon	31658986	31660589	.	-	.	gene_id "XLOC_023730"; transcript_id "TCONS_00041803"; exon_number "1"; gene_name "ENSCGRG00001016792.1"; oId "CUFF.19219.2"; nearest_ref "ENSCGRT00001020752.1"; class_code "="; tss_id "TSS30936"; p_id "P20886";
LT883686v1	Cufflinks	exon	31658997	31660589	.	-	.	gene_id "XLOC_023730"; transcript_id "TCONS_00041804"; exon_number "1"; gene_name "ENSCGRG00001016792.1"; oId "ENSCGRT00001020735.1"; nearest_ref "ENSCGRT00001020735.1"; class_code "="; tss_id "TSS30937"; p_id "P20887";
LT883686v1	Cufflinks	exon	31659894	31660589	.	-	.	gene_id "XLOC_023730"; transcript_id "TCONS_00041805"; exon_number "1"; gene_name "ENSCGRG00001016792.1"; oId "ENSCGRT00001020752.1"; nearest_ref "ENSCGRT00001020752.1"; class_code "="; tss_id "TSS30936"; p_id "P20886";
LT883686v1	Cufflinks	exon	31661209	31661384	.	-	.	gene_id "XLOC_023730"; transcript_id "TCONS_00041803"; exon_number "2"; gene_name "ENSCGRG00001016792.1"; oId "CUFF.19219.2"; nearest_ref "ENSCGRT00001020752.1"; class_code "="; tss_id "TSS30936"; p_id "P20886";
LT883686v1	Cufflinks	exon	31661209	31661384	.	-	.	gene_id "XLOC_023730"; transcript_id "TCONS_00041804"; exon_number "2"; gene_name "ENSCGRG00001016792.1"; oId "ENSCGRT00001020735.1"; nearest_ref "ENSCGRT00001020735.1"; class_code "="; tss_id "TSS30937"; p_id "P20887";
LT883686v1	Cufflinks	exon	31661209	31661384	.	-	.	gene_id "XLOC_023730"; transcript_id "TCONS_00041805"; exon_number "2"; gene_name "ENSCGRG00001016792.1"; oId "ENSCGRT00001020752.1"; nearest_ref "ENSCGRT00001020752.1"; class_code "="; tss_id "TSS30936"; p_id "P20886";
LT883686v1	Cufflinks	exon	31661501	31661599	.	-	.	gene_id "XLOC_023730"; transcript_id "TCONS_00041803"; exon_number "3"; gene_name "ENSCGRG00001016792.1"; oId "CUFF.19219.2"; nearest_ref "ENSCGRT00001020752.1"; class_code "="; tss_id "TSS30936"; p_id "P20886";
LT883686v1	Cufflinks	exon	31661501	31661599	.	-	.	gene_id "XLOC_023730"; transcript_id "TCONS_00041804"; exon_number "3"; gene_name "ENSCGRG00001016792.1"; oId "ENSCGRT00001020735.1"; nearest_ref "ENSCGRT00001020735.1"; class_code "="; tss_id "TSS30937"; p_id "P20887";
LT883686v1	Cufflinks	exon	31661501	31661599	.	-	.	gene_id "XLOC_023730"; transcript_id "TCONS_00041805"; exon_number "3"; gene_name "ENSCGRG00001016792.1"; oId "ENSCGRT00001020752.1"; nearest_ref "ENSCGRT00001020752.1"; class_code "="; tss_id "TSS30936"; p_id "P20886";
LT883686v1	Cufflinks	exon	31661733	31661835	.	-	.	gene_id "XLOC_023730"; transcript_id "TCONS_00041803"; exon_number "4"; gene_name "ENSCGRG00001016792.1"; oId "CUFF.19219.2"; nearest_ref "ENSCGRT00001020752.1"; class_code "="; tss_id "TSS30936"; p_id "P20886";
LT883686v1	Cufflinks	exon	31661733	31661835	.	-	.	gene_id "XLOC_023730"; transcript_id "TCONS_00041804"; exon_number "4"; gene_name "ENSCGRG00001016792.1"; oId "ENSCGRT00001020735.1"; nearest_ref "ENSCGRT00001020735.1"; class_code "="; tss_id "TSS30937"; p_id "P20887";
LT883686v1	Cufflinks	exon	31661733	31661835	.	-	.	gene_id "XLOC_023730"; transcript_id "TCONS_00041805"; exon_number "4"; gene_name "ENSCGRG00001016792.1"; oId "ENSCGRT00001020752.1"; nearest_ref "ENSCGRT00001020752.1"; class_code "="; tss_id "TSS30936"; p_id "P20886";
LT883686v1	Cufflinks	exon	31661973	31662046	.	-	.	gene_id "XLOC_023730"; transcript_id "TCONS_00041803"; exon_number "5"; gene_name "ENSCGRG00001016792.1"; oId "CUFF.19219.2"; nearest_ref "ENSCGRT00001020752.1"; class_code "="; tss_id "TSS30936"; p_id "P20886";
LT883686v1	Cufflinks	exon	31661973	31662046	.	-	.	gene_id "XLOC_023730"; transcript_id "TCONS_00041804"; exon_number "5"; gene_name "ENSCGRG00001016792.1"; oId "ENSCGRT00001020735.1"; nearest_ref "ENSCGRT00001020735.1"; class_code "="; tss_id "TSS30937"; p_id "P20887";
LT883686v1	Cufflinks	exon	31661973	31662046	.	-	.	gene_id "XLOC_023730"; transcript_id "TCONS_00041805"; exon_number "5"; gene_name "ENSCGRG00001016792.1"; oId "ENSCGRT00001020752.1"; nearest_ref "ENSCGRT00001020752.1"; class_code "="; tss_id "TSS30936"; p_id "P20886";
LT883686v1	Cufflinks	exon	31662462	31662648	.	-	.	gene_id "XLOC_023730"; transcript_id "TCONS_00041803"; exon_number "6"; gene_name "ENSCGRG00001016792.1"; oId "CUFF.19219.2"; nearest_ref "ENSCGRT00001020752.1"; class_code "="; tss_id "TSS30936"; p_id "P20886";
LT883686v1	Cufflinks	exon	31662462	31662648	.	-	.	gene_id "XLOC_023730"; transcript_id "TCONS_00041804"; exon_number "6"; gene_name "ENSCGRG00001016792.1"; oId "ENSCGRT00001020735.1"; nearest_ref "ENSCGRT00001020735.1"; class_code "="; tss_id "TSS30937"; p_id "P20887";
LT883686v1	Cufflinks	exon	31662462	31662648	.	-	.	gene_id "XLOC_023730"; transcript_id "TCONS_00041805"; exon_number "6"; gene_name "ENSCGRG00001016792.1"; oId "ENSCGRT00001020752.1"; nearest_ref "ENSCGRT00001020752.1"; class_code "="; tss_id "TSS30936"; p_id "P20886";
LT883686v1	Cufflinks	exon	31662724	31662842	.	-	.	gene_id "XLOC_023730"; transcript_id "TCONS_00041803"; exon_number "7"; gene_name "ENSCGRG00001016792.1"; oId "CUFF.19219.2"; nearest_ref "ENSCGRT00001020752.1"; class_code "="; tss_id "TSS30936"; p_id "P20886";
LT883686v1	Cufflinks	exon	31662724	31662842	.	-	.	gene_id "XLOC_023730"; transcript_id "TCONS_00041804"; exon_number "7"; gene_name "ENSCGRG00001016792.1"; oId "ENSCGRT00001020735.1"; nearest_ref "ENSCGRT00001020735.1"; class_code "="; tss_id "TSS30937"; p_id "P20887";
LT883686v1	Cufflinks	exon	31662724	31662842	.	-	.	gene_id "XLOC_023730"; transcript_id "TCONS_00041805"; exon_number "7"; gene_name "ENSCGRG00001016792.1"; oId "ENSCGRT00001020752.1"; nearest_ref "ENSCGRT00001020752.1"; class_code "="; tss_id "TSS30936"; p_id "P20886";
LT883686v1	Cufflinks	exon	31663026	31663117	.	-	.	gene_id "XLOC_023730"; transcript_id "TCONS_00041803"; exon_number "8"; gene_name "ENSCGRG00001016792.1"; oId "CUFF.19219.2"; nearest_ref "ENSCGRT00001020752.1"; class_code "="; tss_id "TSS30936"; p_id "P20886";
LT883686v1	Cufflinks	exon	31663026	31663117	.	-	.	gene_id "XLOC_023730"; transcript_id "TCONS_00041804"; exon_number "8"; gene_name "ENSCGRG00001016792.1"; oId "ENSCGRT00001020735.1"; nearest_ref "ENSCGRT00001020735.1"; class_code "="; tss_id "TSS30937"; p_id "P20887";
LT883686v1	Cufflinks	exon	31663026	31663117	.	-	.	gene_id "XLOC_023730"; transcript_id "TCONS_00041805"; exon_number "8"; gene_name "ENSCGRG00001016792.1"; oId "ENSCGRT00001020752.1"; nearest_ref "ENSCGRT00001020752.1"; class_code "="; tss_id "TSS30936"; p_id "P20886";
LT883686v1	Cufflinks	exon	31663830	31663841	.	-	.	gene_id "XLOC_023730"; transcript_id "TCONS_00041802"; exon_number "2"; gene_name "ENSCGRG00001016792.1"; oId "CUFF.19219.1"; nearest_ref "ENSCGRT00001020752.1"; class_code "o"; tss_id "TSS30935";
LT883686v1	Cufflinks	exon	31664030	31664149	.	-	.	gene_id "XLOC_023730"; transcript_id "TCONS_00041803"; exon_number "9"; gene_name "ENSCGRG00001016792.1"; oId "CUFF.19219.2"; nearest_ref "ENSCGRT00001020752.1"; class_code "="; tss_id "TSS30936"; p_id "P20886";
LT883686v1	Cufflinks	exon	31664030	31664149	.	-	.	gene_id "XLOC_023730"; transcript_id "TCONS_00041804"; exon_number "9"; gene_name "ENSCGRG00001016792.1"; oId "ENSCGRT00001020735.1"; nearest_ref "ENSCGRT00001020735.1"; class_code "="; tss_id "TSS30937"; p_id "P20887";
LT883686v1	Cufflinks	exon	31664030	31664149	.	-	.	gene_id "XLOC_023730"; transcript_id "TCONS_00041805"; exon_number "9"; gene_name "ENSCGRG00001016792.1"; oId "ENSCGRT00001020752.1"; nearest_ref "ENSCGRT00001020752.1"; class_code "="; tss_id "TSS30936"; p_id "P20886";
LT883686v1	Cufflinks	exon	31664327	31664699	.	-	.	gene_id "XLOC_023730"; transcript_id "TCONS_00041803"; exon_number "10"; gene_name "ENSCGRG00001016792.1"; oId "CUFF.19219.2"; nearest_ref "ENSCGRT00001020752.1"; class_code "="; tss_id "TSS30936"; p_id "P20886";
LT883686v1	Cufflinks	exon	31664327	31664699	.	-	.	gene_id "XLOC_023730"; transcript_id "TCONS_00041804"; exon_number "10"; gene_name "ENSCGRG00001016792.1"; oId "ENSCGRT00001020735.1"; nearest_ref "ENSCGRT00001020735.1"; class_code "="; tss_id "TSS30937"; p_id "P20887";
LT883686v1	Cufflinks	exon	31664327	31664699	.	-	.	gene_id "XLOC_023730"; transcript_id "TCONS_00041805"; exon_number "10"; gene_name "ENSCGRG00001016792.1"; oId "ENSCGRT00001020752.1"; nearest_ref "ENSCGRT00001020752.1"; class_code "="; tss_id "TSS30936"; p_id "P20886";
LT883686v1	Cufflinks	exon	31665131	31665278	.	-	.	gene_id "XLOC_023730"; transcript_id "TCONS_00041803"; exon_number "11"; gene_name "ENSCGRG00001016792.1"; oId "CUFF.19219.2"; nearest_ref "ENSCGRT00001020752.1"; class_code "="; tss_id "TSS30936"; p_id "P20886";
LT883686v1	Cufflinks	exon	31665131	31665278	.	-	.	gene_id "XLOC_023730"; transcript_id "TCONS_00041804"; exon_number "11"; gene_name "ENSCGRG00001016792.1"; oId "ENSCGRT00001020735.1"; nearest_ref "ENSCGRT00001020735.1"; class_code "="; tss_id "TSS30937"; p_id "P20887";
LT883686v1	Cufflinks	exon	31665131	31665278	.	-	.	gene_id "XLOC_023730"; transcript_id "TCONS_00041805"; exon_number "11"; gene_name "ENSCGRG00001016792.1"; oId "ENSCGRT00001020752.1"; nearest_ref "ENSCGRT00001020752.1"; class_code "="; tss_id "TSS30936"; p_id "P20886";
LT883686v1	Cufflinks	exon	31666619	31666773	.	-	.	gene_id "XLOC_023730"; transcript_id "TCONS_00041803"; exon_number "12"; gene_name "ENSCGRG00001016792.1"; oId "CUFF.19219.2"; nearest_ref "ENSCGRT00001020752.1"; class_code "="; tss_id "TSS30936"; p_id "P20886";
LT883686v1	Cufflinks	exon	31666619	31666773	.	-	.	gene_id "XLOC_023730"; transcript_id "TCONS_00041804"; exon_number "12"; gene_name "ENSCGRG00001016792.1"; oId "ENSCGRT00001020735.1"; nearest_ref "ENSCGRT00001020735.1"; class_code "="; tss_id "TSS30937"; p_id "P20887";
LT883686v1	Cufflinks	exon	31666619	31666773	.	-	.	gene_id "XLOC_023730"; transcript_id "TCONS_00041805"; exon_number "12"; gene_name "ENSCGRG00001016792.1"; oId "ENSCGRT00001020752.1"; nearest_ref "ENSCGRT00001020752.1"; class_code "="; tss_id "TSS30936"; p_id "P20886";
LT883686v1	Cufflinks	exon	31670248	31670391	.	-	.	gene_id "XLOC_023730"; transcript_id "TCONS_00041803"; exon_number "13"; gene_name "ENSCGRG00001016792.1"; oId "CUFF.19219.2"; nearest_ref "ENSCGRT00001020752.1"; class_code "="; tss_id "TSS30936"; p_id "P20886";
LT883686v1	Cufflinks	exon	31670248	31670391	.	-	.	gene_id "XLOC_023730"; transcript_id "TCONS_00041804"; exon_number "13"; gene_name "ENSCGRG00001016792.1"; oId "ENSCGRT00001020735.1"; nearest_ref "ENSCGRT00001020735.1"; class_code "="; tss_id "TSS30937"; p_id "P20887";
LT883686v1	Cufflinks	exon	31670248	31670391	.	-	.	gene_id "XLOC_023730"; transcript_id "TCONS_00041805"; exon_number "13"; gene_name "ENSCGRG00001016792.1"; oId "ENSCGRT00001020752.1"; nearest_ref "ENSCGRT00001020752.1"; class_code "="; tss_id "TSS30936"; p_id "P20886";
LT883686v1	Cufflinks	exon	31670472	31670593	.	-	.	gene_id "XLOC_023730"; transcript_id "TCONS_00041804"; exon_number "14"; gene_name "ENSCGRG00001016792.1"; oId "ENSCGRT00001020735.1"; nearest_ref "ENSCGRT00001020735.1"; class_code "="; tss_id "TSS30937"; p_id "P20887";
LT883686v1	Cufflinks	exon	31670983	31671028	.	-	.	gene_id "XLOC_023730"; transcript_id "TCONS_00041803"; exon_number "14"; gene_name "ENSCGRG00001016792.1"; oId "CUFF.19219.2"; nearest_ref "ENSCGRT00001020752.1"; class_code "="; tss_id "TSS30936"; p_id "P20886";
LT883686v1	Cufflinks	exon	31670983	31671028	.	-	.	gene_id "XLOC_023730"; transcript_id "TCONS_00041805"; exon_number "14"; gene_name "ENSCGRG00001016792.1"; oId "ENSCGRT00001020752.1"; nearest_ref "ENSCGRT00001020752.1"; class_code "="; tss_id "TSS30936"; p_id "P20886";
LT883686v1	Cufflinks	exon	31671071	31671076	.	-	.	gene_id "XLOC_023730"; transcript_id "TCONS_00041803"; exon_number "15"; gene_name "ENSCGRG00001016792.1"; oId "CUFF.19219.2"; nearest_ref "ENSCGRT00001020752.1"; class_code "="; tss_id "TSS30936"; p_id "P20886";
LT883686v1	Cufflinks	exon	31671071	31671076	.	-	.	gene_id "XLOC_023730"; transcript_id "TCONS_00041805"; exon_number "15"; gene_name "ENSCGRG00001016792.1"; oId "ENSCGRT00001020752.1"; nearest_ref "ENSCGRT00001020752.1"; class_code "="; tss_id "TSS30936"; p_id "P20886";
LT883686v1	Cufflinks	exon	31671095	31671097	.	-	.	gene_id "XLOC_023730"; transcript_id "TCONS_00041803"; exon_number "16"; gene_name "ENSCGRG00001016792.1"; oId "CUFF.19219.2"; nearest_ref "ENSCGRT00001020752.1"; class_code "="; tss_id "TSS30936"; p_id "P20886";
LT883686v1	Cufflinks	exon	31671095	31671097	.	-	.	gene_id "XLOC_023730"; transcript_id "TCONS_00041805"; exon_number "16"; gene_name "ENSCGRG00001016792.1"; oId "ENSCGRT00001020752.1"; nearest_ref "ENSCGRT00001020752.1"; class_code "="; tss_id "TSS30936"; p_id "P20886";
LT883686v1	Cufflinks	exon	31673280	31673315	.	+	.	gene_id "XLOC_023400"; transcript_id "TCONS_00041117"; exon_number "1"; gene_name "ENSCGRG00001008747.1"; oId "ENSCGRT00001010198.1"; nearest_ref "ENSCGRT00001010198.1"; class_code "="; tss_id "TSS30464"; p_id "P20550";
LT883686v1	Cufflinks	exon	31673280	31673315	.	+	.	gene_id "XLOC_023400"; transcript_id "TCONS_00041116"; exon_number "1"; gene_name "ENSCGRG00001008747.1"; oId "ENSCGRT00001010192.1"; nearest_ref "ENSCGRT00001010192.1"; class_code "="; tss_id "TSS30464"; p_id "P20549";
LT883686v1	Cufflinks	exon	31673280	31673315	.	+	.	gene_id "XLOC_023400"; transcript_id "TCONS_00041118"; exon_number "1"; gene_name "ENSCGRG00001008747.1"; oId "CUFF.19220.3"; nearest_ref "ENSCGRT00001010192.1"; class_code "j"; tss_id "TSS30464";
LT883686v1	Cufflinks	exon	31678254	31678335	.	+	.	gene_id "XLOC_023400"; transcript_id "TCONS_00041117"; exon_number "2"; gene_name "ENSCGRG00001008747.1"; oId "ENSCGRT00001010198.1"; nearest_ref "ENSCGRT00001010198.1"; class_code "="; tss_id "TSS30464"; p_id "P20550";
LT883686v1	Cufflinks	exon	31678254	31678335	.	+	.	gene_id "XLOC_023400"; transcript_id "TCONS_00041116"; exon_number "2"; gene_name "ENSCGRG00001008747.1"; oId "ENSCGRT00001010192.1"; nearest_ref "ENSCGRT00001010192.1"; class_code "="; tss_id "TSS30464"; p_id "P20549";
LT883686v1	Cufflinks	exon	31678254	31678335	.	+	.	gene_id "XLOC_023400"; transcript_id "TCONS_00041118"; exon_number "2"; gene_name "ENSCGRG00001008747.1"; oId "CUFF.19220.3"; nearest_ref "ENSCGRT00001010192.1"; class_code "j"; tss_id "TSS30464";
LT883686v1	Cufflinks	exon	31678919	31679047	.	+	.	gene_id "XLOC_023400"; transcript_id "TCONS_00041117"; exon_number "3"; gene_name "ENSCGRG00001008747.1"; oId "ENSCGRT00001010198.1"; nearest_ref "ENSCGRT00001010198.1"; class_code "="; tss_id "TSS30464"; p_id "P20550";
LT883686v1	Cufflinks	exon	31678919	31679047	.	+	.	gene_id "XLOC_023400"; transcript_id "TCONS_00041116"; exon_number "3"; gene_name "ENSCGRG00001008747.1"; oId "ENSCGRT00001010192.1"; nearest_ref "ENSCGRT00001010192.1"; class_code "="; tss_id "TSS30464"; p_id "P20549";
LT883686v1	Cufflinks	exon	31678919	31679047	.	+	.	gene_id "XLOC_023400"; transcript_id "TCONS_00041118"; exon_number "3"; gene_name "ENSCGRG00001008747.1"; oId "CUFF.19220.3"; nearest_ref "ENSCGRT00001010192.1"; class_code "j"; tss_id "TSS30464";
LT883686v1	Cufflinks	exon	31679558	31679692	.	+	.	gene_id "XLOC_023400"; transcript_id "TCONS_00041116"; exon_number "4"; gene_name "ENSCGRG00001008747.1"; oId "ENSCGRT00001010192.1"; nearest_ref "ENSCGRT00001010192.1"; class_code "="; tss_id "TSS30464"; p_id "P20549";
LT883686v1	Cufflinks	exon	31679558	31679692	.	+	.	gene_id "XLOC_023400"; transcript_id "TCONS_00041118"; exon_number "4"; gene_name "ENSCGRG00001008747.1"; oId "CUFF.19220.3"; nearest_ref "ENSCGRT00001010192.1"; class_code "j"; tss_id "TSS30464";
LT883686v1	Cufflinks	exon	31680784	31680854	.	+	.	gene_id "XLOC_023400"; transcript_id "TCONS_00041117"; exon_number "4"; gene_name "ENSCGRG00001008747.1"; oId "ENSCGRT00001010198.1"; nearest_ref "ENSCGRT00001010198.1"; class_code "="; tss_id "TSS30464"; p_id "P20550";
LT883686v1	Cufflinks	exon	31680784	31680854	.	+	.	gene_id "XLOC_023400"; transcript_id "TCONS_00041116"; exon_number "5"; gene_name "ENSCGRG00001008747.1"; oId "ENSCGRT00001010192.1"; nearest_ref "ENSCGRT00001010192.1"; class_code "="; tss_id "TSS30464"; p_id "P20549";
LT883686v1	Cufflinks	exon	31680784	31680854	.	+	.	gene_id "XLOC_023400"; transcript_id "TCONS_00041118"; exon_number "5"; gene_name "ENSCGRG00001008747.1"; oId "CUFF.19220.3"; nearest_ref "ENSCGRT00001010192.1"; class_code "j"; tss_id "TSS30464";
LT883686v1	Cufflinks	exon	31683209	31683322	.	+	.	gene_id "XLOC_023400"; transcript_id "TCONS_00041117"; exon_number "5"; gene_name "ENSCGRG00001008747.1"; oId "ENSCGRT00001010198.1"; nearest_ref "ENSCGRT00001010198.1"; class_code "="; tss_id "TSS30464"; p_id "P20550";
LT883686v1	Cufflinks	exon	31683209	31683322	.	+	.	gene_id "XLOC_023400"; transcript_id "TCONS_00041116"; exon_number "6"; gene_name "ENSCGRG00001008747.1"; oId "ENSCGRT00001010192.1"; nearest_ref "ENSCGRT00001010192.1"; class_code "="; tss_id "TSS30464"; p_id "P20549";
LT883686v1	Cufflinks	exon	31683209	31683322	.	+	.	gene_id "XLOC_023400"; transcript_id "TCONS_00041118"; exon_number "6"; gene_name "ENSCGRG00001008747.1"; oId "CUFF.19220.3"; nearest_ref "ENSCGRT00001010192.1"; class_code "j"; tss_id "TSS30464";
LT883686v1	Cufflinks	exon	31683438	31683488	.	+	.	gene_id "XLOC_023400"; transcript_id "TCONS_00041117"; exon_number "6"; gene_name "ENSCGRG00001008747.1"; oId "ENSCGRT00001010198.1"; nearest_ref "ENSCGRT00001010198.1"; class_code "="; tss_id "TSS30464"; p_id "P20550";
LT883686v1	Cufflinks	exon	31683438	31683488	.	+	.	gene_id "XLOC_023400"; transcript_id "TCONS_00041116"; exon_number "7"; gene_name "ENSCGRG00001008747.1"; oId "ENSCGRT00001010192.1"; nearest_ref "ENSCGRT00001010192.1"; class_code "="; tss_id "TSS30464"; p_id "P20549";
LT883686v1	Cufflinks	exon	31683438	31683488	.	+	.	gene_id "XLOC_023400"; transcript_id "TCONS_00041118"; exon_number "7"; gene_name "ENSCGRG00001008747.1"; oId "CUFF.19220.3"; nearest_ref "ENSCGRT00001010192.1"; class_code "j"; tss_id "TSS30464";
LT883686v1	Cufflinks	exon	31687198	31687268	.	+	.	gene_id "XLOC_023400"; transcript_id "TCONS_00041117"; exon_number "7"; gene_name "ENSCGRG00001008747.1"; oId "ENSCGRT00001010198.1"; nearest_ref "ENSCGRT00001010198.1"; class_code "="; tss_id "TSS30464"; p_id "P20550";
LT883686v1	Cufflinks	exon	31687198	31687268	.	+	.	gene_id "XLOC_023400"; transcript_id "TCONS_00041116"; exon_number "8"; gene_name "ENSCGRG00001008747.1"; oId "ENSCGRT00001010192.1"; nearest_ref "ENSCGRT00001010192.1"; class_code "="; tss_id "TSS30464"; p_id "P20549";
LT883686v1	Cufflinks	exon	31688638	31688710	.	+	.	gene_id "XLOC_023400"; transcript_id "TCONS_00041117"; exon_number "8"; gene_name "ENSCGRG00001008747.1"; oId "ENSCGRT00001010198.1"; nearest_ref "ENSCGRT00001010198.1"; class_code "="; tss_id "TSS30464"; p_id "P20550";
LT883686v1	Cufflinks	exon	31688638	31688710	.	+	.	gene_id "XLOC_023400"; transcript_id "TCONS_00041116"; exon_number "9"; gene_name "ENSCGRG00001008747.1"; oId "ENSCGRT00001010192.1"; nearest_ref "ENSCGRT00001010192.1"; class_code "="; tss_id "TSS30464"; p_id "P20549";
LT883686v1	Cufflinks	exon	31688638	31688710	.	+	.	gene_id "XLOC_023400"; transcript_id "TCONS_00041118"; exon_number "8"; gene_name "ENSCGRG00001008747.1"; oId "CUFF.19220.3"; nearest_ref "ENSCGRT00001010192.1"; class_code "j"; tss_id "TSS30464";
LT883686v1	Cufflinks	exon	31688908	31688957	.	+	.	gene_id "XLOC_023400"; transcript_id "TCONS_00041117"; exon_number "9"; gene_name "ENSCGRG00001008747.1"; oId "ENSCGRT00001010198.1"; nearest_ref "ENSCGRT00001010198.1"; class_code "="; tss_id "TSS30464"; p_id "P20550";
LT883686v1	Cufflinks	exon	31688908	31688957	.	+	.	gene_id "XLOC_023400"; transcript_id "TCONS_00041116"; exon_number "10"; gene_name "ENSCGRG00001008747.1"; oId "ENSCGRT00001010192.1"; nearest_ref "ENSCGRT00001010192.1"; class_code "="; tss_id "TSS30464"; p_id "P20549";
LT883686v1	Cufflinks	exon	31688908	31688957	.	+	.	gene_id "XLOC_023400"; transcript_id "TCONS_00041118"; exon_number "9"; gene_name "ENSCGRG00001008747.1"; oId "CUFF.19220.3"; nearest_ref "ENSCGRT00001010192.1"; class_code "j"; tss_id "TSS30464";
LT883686v1	Cufflinks	exon	31691046	31691209	.	+	.	gene_id "XLOC_023400"; transcript_id "TCONS_00041117"; exon_number "10"; gene_name "ENSCGRG00001008747.1"; oId "ENSCGRT00001010198.1"; nearest_ref "ENSCGRT00001010198.1"; class_code "="; tss_id "TSS30464"; p_id "P20550";
LT883686v1	Cufflinks	exon	31691046	31691209	.	+	.	gene_id "XLOC_023400"; transcript_id "TCONS_00041116"; exon_number "11"; gene_name "ENSCGRG00001008747.1"; oId "ENSCGRT00001010192.1"; nearest_ref "ENSCGRT00001010192.1"; class_code "="; tss_id "TSS30464"; p_id "P20549";
LT883686v1	Cufflinks	exon	31691046	31691209	.	+	.	gene_id "XLOC_023400"; transcript_id "TCONS_00041118"; exon_number "10"; gene_name "ENSCGRG00001008747.1"; oId "CUFF.19220.3"; nearest_ref "ENSCGRT00001010192.1"; class_code "j"; tss_id "TSS30464";
LT883686v1	Cufflinks	exon	31692230	31692285	.	+	.	gene_id "XLOC_023400"; transcript_id "TCONS_00041117"; exon_number "11"; gene_name "ENSCGRG00001008747.1"; oId "ENSCGRT00001010198.1"; nearest_ref "ENSCGRT00001010198.1"; class_code "="; tss_id "TSS30464"; p_id "P20550";
LT883686v1	Cufflinks	exon	31692230	31692285	.	+	.	gene_id "XLOC_023400"; transcript_id "TCONS_00041116"; exon_number "12"; gene_name "ENSCGRG00001008747.1"; oId "ENSCGRT00001010192.1"; nearest_ref "ENSCGRT00001010192.1"; class_code "="; tss_id "TSS30464"; p_id "P20549";
LT883686v1	Cufflinks	exon	31692230	31692285	.	+	.	gene_id "XLOC_023400"; transcript_id "TCONS_00041118"; exon_number "11"; gene_name "ENSCGRG00001008747.1"; oId "CUFF.19220.3"; nearest_ref "ENSCGRT00001010192.1"; class_code "j"; tss_id "TSS30464";
LT883686v1	Cufflinks	exon	31693511	31693740	.	+	.	gene_id "XLOC_023400"; transcript_id "TCONS_00041117"; exon_number "12"; gene_name "ENSCGRG00001008747.1"; oId "ENSCGRT00001010198.1"; nearest_ref "ENSCGRT00001010198.1"; class_code "="; tss_id "TSS30464"; p_id "P20550";
LT883686v1	Cufflinks	exon	31693511	31693740	.	+	.	gene_id "XLOC_023400"; transcript_id "TCONS_00041116"; exon_number "13"; gene_name "ENSCGRG00001008747.1"; oId "ENSCGRT00001010192.1"; nearest_ref "ENSCGRT00001010192.1"; class_code "="; tss_id "TSS30464"; p_id "P20549";
LT883686v1	Cufflinks	exon	31693511	31693740	.	+	.	gene_id "XLOC_023400"; transcript_id "TCONS_00041118"; exon_number "12"; gene_name "ENSCGRG00001008747.1"; oId "CUFF.19220.3"; nearest_ref "ENSCGRT00001010192.1"; class_code "j"; tss_id "TSS30464";
LT883686v1	Cufflinks	exon	31696775	31696879	.	+	.	gene_id "XLOC_023400"; transcript_id "TCONS_00041117"; exon_number "13"; gene_name "ENSCGRG00001008747.1"; oId "ENSCGRT00001010198.1"; nearest_ref "ENSCGRT00001010198.1"; class_code "="; tss_id "TSS30464"; p_id "P20550";
LT883686v1	Cufflinks	exon	31696775	31696879	.	+	.	gene_id "XLOC_023400"; transcript_id "TCONS_00041116"; exon_number "14"; gene_name "ENSCGRG00001008747.1"; oId "ENSCGRT00001010192.1"; nearest_ref "ENSCGRT00001010192.1"; class_code "="; tss_id "TSS30464"; p_id "P20549";
LT883686v1	Cufflinks	exon	31696775	31696879	.	+	.	gene_id "XLOC_023400"; transcript_id "TCONS_00041118"; exon_number "13"; gene_name "ENSCGRG00001008747.1"; oId "CUFF.19220.3"; nearest_ref "ENSCGRT00001010192.1"; class_code "j"; tss_id "TSS30464";
LT883686v1	Cufflinks	exon	31697485	31697575	.	+	.	gene_id "XLOC_023400"; transcript_id "TCONS_00041117"; exon_number "14"; gene_name "ENSCGRG00001008747.1"; oId "ENSCGRT00001010198.1"; nearest_ref "ENSCGRT00001010198.1"; class_code "="; tss_id "TSS30464"; p_id "P20550";
LT883686v1	Cufflinks	exon	31697485	31697575	.	+	.	gene_id "XLOC_023400"; transcript_id "TCONS_00041116"; exon_number "15"; gene_name "ENSCGRG00001008747.1"; oId "ENSCGRT00001010192.1"; nearest_ref "ENSCGRT00001010192.1"; class_code "="; tss_id "TSS30464"; p_id "P20549";
LT883686v1	Cufflinks	exon	31697485	31697575	.	+	.	gene_id "XLOC_023400"; transcript_id "TCONS_00041118"; exon_number "14"; gene_name "ENSCGRG00001008747.1"; oId "CUFF.19220.3"; nearest_ref "ENSCGRT00001010192.1"; class_code "j"; tss_id "TSS30464";
LT883686v1	Cufflinks	exon	31702543	31702607	.	+	.	gene_id "XLOC_023400"; transcript_id "TCONS_00041117"; exon_number "15"; gene_name "ENSCGRG00001008747.1"; oId "ENSCGRT00001010198.1"; nearest_ref "ENSCGRT00001010198.1"; class_code "="; tss_id "TSS30464"; p_id "P20550";
LT883686v1	Cufflinks	exon	31702543	31702607	.	+	.	gene_id "XLOC_023400"; transcript_id "TCONS_00041116"; exon_number "16"; gene_name "ENSCGRG00001008747.1"; oId "ENSCGRT00001010192.1"; nearest_ref "ENSCGRT00001010192.1"; class_code "="; tss_id "TSS30464"; p_id "P20549";
LT883686v1	Cufflinks	exon	31702543	31702607	.	+	.	gene_id "XLOC_023400"; transcript_id "TCONS_00041118"; exon_number "15"; gene_name "ENSCGRG00001008747.1"; oId "CUFF.19220.3"; nearest_ref "ENSCGRT00001010192.1"; class_code "j"; tss_id "TSS30464";
LT883686v1	Cufflinks	exon	31702632	31702743	.	+	.	gene_id "XLOC_023400"; transcript_id "TCONS_00041117"; exon_number "16"; gene_name "ENSCGRG00001008747.1"; oId "ENSCGRT00001010198.1"; nearest_ref "ENSCGRT00001010198.1"; class_code "="; tss_id "TSS30464"; p_id "P20550";
LT883686v1	Cufflinks	exon	31702632	31702743	.	+	.	gene_id "XLOC_023400"; transcript_id "TCONS_00041116"; exon_number "17"; gene_name "ENSCGRG00001008747.1"; oId "ENSCGRT00001010192.1"; nearest_ref "ENSCGRT00001010192.1"; class_code "="; tss_id "TSS30464"; p_id "P20549";
LT883686v1	Cufflinks	exon	31702632	31702743	.	+	.	gene_id "XLOC_023400"; transcript_id "TCONS_00041118"; exon_number "16"; gene_name "ENSCGRG00001008747.1"; oId "CUFF.19220.3"; nearest_ref "ENSCGRT00001010192.1"; class_code "j"; tss_id "TSS30464";
LT883686v1	Cufflinks	exon	31705824	31705943	.	+	.	gene_id "XLOC_023400"; transcript_id "TCONS_00041117"; exon_number "17"; gene_name "ENSCGRG00001008747.1"; oId "ENSCGRT00001010198.1"; nearest_ref "ENSCGRT00001010198.1"; class_code "="; tss_id "TSS30464"; p_id "P20550";
LT883686v1	Cufflinks	exon	31705824	31705943	.	+	.	gene_id "XLOC_023400"; transcript_id "TCONS_00041116"; exon_number "18"; gene_name "ENSCGRG00001008747.1"; oId "ENSCGRT00001010192.1"; nearest_ref "ENSCGRT00001010192.1"; class_code "="; tss_id "TSS30464"; p_id "P20549";
LT883686v1	Cufflinks	exon	31705824	31705943	.	+	.	gene_id "XLOC_023400"; transcript_id "TCONS_00041118"; exon_number "17"; gene_name "ENSCGRG00001008747.1"; oId "CUFF.19220.3"; nearest_ref "ENSCGRT00001010192.1"; class_code "j"; tss_id "TSS30464";
LT883686v1	Cufflinks	exon	31706300	31706427	.	+	.	gene_id "XLOC_023400"; transcript_id "TCONS_00041117"; exon_number "18"; gene_name "ENSCGRG00001008747.1"; oId "ENSCGRT00001010198.1"; nearest_ref "ENSCGRT00001010198.1"; class_code "="; tss_id "TSS30464"; p_id "P20550";
LT883686v1	Cufflinks	exon	31706300	31706427	.	+	.	gene_id "XLOC_023400"; transcript_id "TCONS_00041116"; exon_number "19"; gene_name "ENSCGRG00001008747.1"; oId "ENSCGRT00001010192.1"; nearest_ref "ENSCGRT00001010192.1"; class_code "="; tss_id "TSS30464"; p_id "P20549";
LT883686v1	Cufflinks	exon	31706300	31706427	.	+	.	gene_id "XLOC_023400"; transcript_id "TCONS_00041118"; exon_number "18"; gene_name "ENSCGRG00001008747.1"; oId "CUFF.19220.3"; nearest_ref "ENSCGRT00001010192.1"; class_code "j"; tss_id "TSS30464";
LT883686v1	Cufflinks	exon	31707092	31707255	.	+	.	gene_id "XLOC_023400"; transcript_id "TCONS_00041117"; exon_number "19"; gene_name "ENSCGRG00001008747.1"; oId "ENSCGRT00001010198.1"; nearest_ref "ENSCGRT00001010198.1"; class_code "="; tss_id "TSS30464"; p_id "P20550";
LT883686v1	Cufflinks	exon	31707092	31707189	.	+	.	gene_id "XLOC_023400"; transcript_id "TCONS_00041116"; exon_number "20"; gene_name "ENSCGRG00001008747.1"; oId "ENSCGRT00001010192.1"; nearest_ref "ENSCGRT00001010192.1"; class_code "="; tss_id "TSS30464"; p_id "P20549";
LT883686v1	Cufflinks	exon	31707092	31707189	.	+	.	gene_id "XLOC_023400"; transcript_id "TCONS_00041118"; exon_number "19"; gene_name "ENSCGRG00001008747.1"; oId "CUFF.19220.3"; nearest_ref "ENSCGRT00001010192.1"; class_code "j"; tss_id "TSS30464";
LT883686v1	Cufflinks	exon	31710714	31710894	.	+	.	gene_id "XLOC_023400"; transcript_id "TCONS_00041117"; exon_number "20"; gene_name "ENSCGRG00001008747.1"; oId "ENSCGRT00001010198.1"; nearest_ref "ENSCGRT00001010198.1"; class_code "="; tss_id "TSS30464"; p_id "P20550";
LT883686v1	Cufflinks	exon	31710714	31710894	.	+	.	gene_id "XLOC_023400"; transcript_id "TCONS_00041116"; exon_number "21"; gene_name "ENSCGRG00001008747.1"; oId "ENSCGRT00001010192.1"; nearest_ref "ENSCGRT00001010192.1"; class_code "="; tss_id "TSS30464"; p_id "P20549";
LT883686v1	Cufflinks	exon	31710714	31710894	.	+	.	gene_id "XLOC_023400"; transcript_id "TCONS_00041118"; exon_number "20"; gene_name "ENSCGRG00001008747.1"; oId "CUFF.19220.3"; nearest_ref "ENSCGRT00001010192.1"; class_code "j"; tss_id "TSS30464";
LT883686v1	Cufflinks	exon	31710907	31710941	.	+	.	gene_id "XLOC_023400"; transcript_id "TCONS_00041117"; exon_number "21"; gene_name "ENSCGRG00001008747.1"; oId "ENSCGRT00001010198.1"; nearest_ref "ENSCGRT00001010198.1"; class_code "="; tss_id "TSS30464"; p_id "P20550";
LT883686v1	Cufflinks	exon	31710907	31710941	.	+	.	gene_id "XLOC_023400"; transcript_id "TCONS_00041116"; exon_number "22"; gene_name "ENSCGRG00001008747.1"; oId "ENSCGRT00001010192.1"; nearest_ref "ENSCGRT00001010192.1"; class_code "="; tss_id "TSS30464"; p_id "P20549";
LT883686v1	Cufflinks	exon	31710907	31710941	.	+	.	gene_id "XLOC_023400"; transcript_id "TCONS_00041118"; exon_number "21"; gene_name "ENSCGRG00001008747.1"; oId "CUFF.19220.3"; nearest_ref "ENSCGRT00001010192.1"; class_code "j"; tss_id "TSS30464";
LT883686v1	Cufflinks	exon	31711484	31711608	.	+	.	gene_id "XLOC_023400"; transcript_id "TCONS_00041117"; exon_number "22"; gene_name "ENSCGRG00001008747.1"; oId "ENSCGRT00001010198.1"; nearest_ref "ENSCGRT00001010198.1"; class_code "="; tss_id "TSS30464"; p_id "P20550";
LT883686v1	Cufflinks	exon	31711484	31711608	.	+	.	gene_id "XLOC_023400"; transcript_id "TCONS_00041116"; exon_number "23"; gene_name "ENSCGRG00001008747.1"; oId "ENSCGRT00001010192.1"; nearest_ref "ENSCGRT00001010192.1"; class_code "="; tss_id "TSS30464"; p_id "P20549";
LT883686v1	Cufflinks	exon	31711484	31711726	.	+	.	gene_id "XLOC_023400"; transcript_id "TCONS_00041118"; exon_number "22"; gene_name "ENSCGRG00001008747.1"; oId "CUFF.19220.3"; nearest_ref "ENSCGRT00001010192.1"; class_code "j"; tss_id "TSS30464";
LT883686v1	Cufflinks	exon	31711708	31711753	.	-	.	gene_id "XLOC_023731"; transcript_id "TCONS_00041806"; exon_number "1"; oId "CUFF.19221.1"; class_code "u"; tss_id "TSS30938";
LT883686v1	Cufflinks	exon	31712939	31713527	.	-	.	gene_id "XLOC_023731"; transcript_id "TCONS_00041807"; exon_number "1"; oId "CUFF.19222.1"; class_code "u"; tss_id "TSS30938";
LT883686v1	Cufflinks	exon	31713360	31713527	.	-	.	gene_id "XLOC_023731"; transcript_id "TCONS_00041806"; exon_number "2"; oId "CUFF.19221.1"; class_code "u"; tss_id "TSS30938";
LT883686v1	Cufflinks	exon	31728008	31728349	.	+	.	gene_id "XLOC_023401"; transcript_id "TCONS_00041119"; exon_number "1"; gene_name "ENSCGRG00001023766.1"; oId "ENSCGRT00001030704.1"; nearest_ref "ENSCGRT00001030704.1"; class_code "="; tss_id "TSS30465"; p_id "P20552";
LT883686v1	Cufflinks	exon	31728008	31728349	.	+	.	gene_id "XLOC_023401"; transcript_id "TCONS_00041120"; exon_number "1"; gene_name "ENSCGRG00001023766.1"; oId "CUFF.19217.2"; nearest_ref "ENSCGRT00001030709.1"; class_code "="; tss_id "TSS30465"; p_id "P20551";
LT883686v1	Cufflinks	exon	31728227	31728349	.	+	.	gene_id "XLOC_023401"; transcript_id "TCONS_00041121"; exon_number "1"; gene_name "ENSCGRG00001023766.1"; oId "ENSCGRT00001030709.1"; nearest_ref "ENSCGRT00001030709.1"; class_code "="; tss_id "TSS30466"; p_id "P20551";
LT883686v1	Cufflinks	exon	31740954	31741123	.	+	.	gene_id "XLOC_023401"; transcript_id "TCONS_00041119"; exon_number "2"; gene_name "ENSCGRG00001023766.1"; oId "ENSCGRT00001030704.1"; nearest_ref "ENSCGRT00001030704.1"; class_code "="; tss_id "TSS30465"; p_id "P20552";
LT883686v1	Cufflinks	exon	31740954	31741123	.	+	.	gene_id "XLOC_023401"; transcript_id "TCONS_00041120"; exon_number "2"; gene_name "ENSCGRG00001023766.1"; oId "CUFF.19217.2"; nearest_ref "ENSCGRT00001030709.1"; class_code "="; tss_id "TSS30465"; p_id "P20551";
LT883686v1	Cufflinks	exon	31740954	31741123	.	+	.	gene_id "XLOC_023401"; transcript_id "TCONS_00041121"; exon_number "2"; gene_name "ENSCGRG00001023766.1"; oId "ENSCGRT00001030709.1"; nearest_ref "ENSCGRT00001030709.1"; class_code "="; tss_id "TSS30466"; p_id "P20551";
LT883686v1	Cufflinks	exon	31741446	31741557	.	+	.	gene_id "XLOC_023401"; transcript_id "TCONS_00041119"; exon_number "3"; gene_name "ENSCGRG00001023766.1"; oId "ENSCGRT00001030704.1"; nearest_ref "ENSCGRT00001030704.1"; class_code "="; tss_id "TSS30465"; p_id "P20552";
LT883686v1	Cufflinks	exon	31741446	31741557	.	+	.	gene_id "XLOC_023401"; transcript_id "TCONS_00041120"; exon_number "3"; gene_name "ENSCGRG00001023766.1"; oId "CUFF.19217.2"; nearest_ref "ENSCGRT00001030709.1"; class_code "="; tss_id "TSS30465"; p_id "P20551";
LT883686v1	Cufflinks	exon	31741446	31741557	.	+	.	gene_id "XLOC_023401"; transcript_id "TCONS_00041121"; exon_number "3"; gene_name "ENSCGRG00001023766.1"; oId "ENSCGRT00001030709.1"; nearest_ref "ENSCGRT00001030709.1"; class_code "="; tss_id "TSS30466"; p_id "P20551";
LT883686v1	Cufflinks	exon	31741679	31741899	.	+	.	gene_id "XLOC_023401"; transcript_id "TCONS_00041119"; exon_number "4"; gene_name "ENSCGRG00001023766.1"; oId "ENSCGRT00001030704.1"; nearest_ref "ENSCGRT00001030704.1"; class_code "="; tss_id "TSS30465"; p_id "P20552";
LT883686v1	Cufflinks	exon	31741679	31741899	.	+	.	gene_id "XLOC_023401"; transcript_id "TCONS_00041120"; exon_number "4"; gene_name "ENSCGRG00001023766.1"; oId "CUFF.19217.2"; nearest_ref "ENSCGRT00001030709.1"; class_code "="; tss_id "TSS30465"; p_id "P20551";
LT883686v1	Cufflinks	exon	31741679	31741899	.	+	.	gene_id "XLOC_023401"; transcript_id "TCONS_00041121"; exon_number "4"; gene_name "ENSCGRG00001023766.1"; oId "ENSCGRT00001030709.1"; nearest_ref "ENSCGRT00001030709.1"; class_code "="; tss_id "TSS30466"; p_id "P20551";
LT883686v1	Cufflinks	exon	31742237	31742332	.	+	.	gene_id "XLOC_023401"; transcript_id "TCONS_00041119"; exon_number "5"; gene_name "ENSCGRG00001023766.1"; oId "ENSCGRT00001030704.1"; nearest_ref "ENSCGRT00001030704.1"; class_code "="; tss_id "TSS30465"; p_id "P20552";
LT883686v1	Cufflinks	exon	31742237	31742332	.	+	.	gene_id "XLOC_023401"; transcript_id "TCONS_00041120"; exon_number "5"; gene_name "ENSCGRG00001023766.1"; oId "CUFF.19217.2"; nearest_ref "ENSCGRT00001030709.1"; class_code "="; tss_id "TSS30465"; p_id "P20551";
LT883686v1	Cufflinks	exon	31742237	31742332	.	+	.	gene_id "XLOC_023401"; transcript_id "TCONS_00041121"; exon_number "5"; gene_name "ENSCGRG00001023766.1"; oId "ENSCGRT00001030709.1"; nearest_ref "ENSCGRT00001030709.1"; class_code "="; tss_id "TSS30466"; p_id "P20551";
LT883686v1	Cufflinks	exon	31743674	31743746	.	+	.	gene_id "XLOC_023401"; transcript_id "TCONS_00041119"; exon_number "6"; gene_name "ENSCGRG00001023766.1"; oId "ENSCGRT00001030704.1"; nearest_ref "ENSCGRT00001030704.1"; class_code "="; tss_id "TSS30465"; p_id "P20552";
LT883686v1	Cufflinks	exon	31743674	31743746	.	+	.	gene_id "XLOC_023401"; transcript_id "TCONS_00041120"; exon_number "6"; gene_name "ENSCGRG00001023766.1"; oId "CUFF.19217.2"; nearest_ref "ENSCGRT00001030709.1"; class_code "="; tss_id "TSS30465"; p_id "P20551";
LT883686v1	Cufflinks	exon	31743674	31743746	.	+	.	gene_id "XLOC_023401"; transcript_id "TCONS_00041121"; exon_number "6"; gene_name "ENSCGRG00001023766.1"; oId "ENSCGRT00001030709.1"; nearest_ref "ENSCGRT00001030709.1"; class_code "="; tss_id "TSS30466"; p_id "P20551";
LT883686v1	Cufflinks	exon	31743994	31744069	.	+	.	gene_id "XLOC_023401"; transcript_id "TCONS_00041119"; exon_number "7"; gene_name "ENSCGRG00001023766.1"; oId "ENSCGRT00001030704.1"; nearest_ref "ENSCGRT00001030704.1"; class_code "="; tss_id "TSS30465"; p_id "P20552";
LT883686v1	Cufflinks	exon	31743994	31744069	.	+	.	gene_id "XLOC_023401"; transcript_id "TCONS_00041120"; exon_number "7"; gene_name "ENSCGRG00001023766.1"; oId "CUFF.19217.2"; nearest_ref "ENSCGRT00001030709.1"; class_code "="; tss_id "TSS30465"; p_id "P20551";
LT883686v1	Cufflinks	exon	31743994	31744069	.	+	.	gene_id "XLOC_023401"; transcript_id "TCONS_00041121"; exon_number "7"; gene_name "ENSCGRG00001023766.1"; oId "ENSCGRT00001030709.1"; nearest_ref "ENSCGRT00001030709.1"; class_code "="; tss_id "TSS30466"; p_id "P20551";
LT883686v1	Cufflinks	exon	31745110	31745165	.	+	.	gene_id "XLOC_023401"; transcript_id "TCONS_00041119"; exon_number "8"; gene_name "ENSCGRG00001023766.1"; oId "ENSCGRT00001030704.1"; nearest_ref "ENSCGRT00001030704.1"; class_code "="; tss_id "TSS30465"; p_id "P20552";
LT883686v1	Cufflinks	exon	31745110	31745165	.	+	.	gene_id "XLOC_023401"; transcript_id "TCONS_00041120"; exon_number "8"; gene_name "ENSCGRG00001023766.1"; oId "CUFF.19217.2"; nearest_ref "ENSCGRT00001030709.1"; class_code "="; tss_id "TSS30465"; p_id "P20551";
LT883686v1	Cufflinks	exon	31745110	31745165	.	+	.	gene_id "XLOC_023401"; transcript_id "TCONS_00041121"; exon_number "8"; gene_name "ENSCGRG00001023766.1"; oId "ENSCGRT00001030709.1"; nearest_ref "ENSCGRT00001030709.1"; class_code "="; tss_id "TSS30466"; p_id "P20551";
LT883686v1	Cufflinks	exon	31745818	31745910	.	+	.	gene_id "XLOC_023401"; transcript_id "TCONS_00041119"; exon_number "9"; gene_name "ENSCGRG00001023766.1"; oId "ENSCGRT00001030704.1"; nearest_ref "ENSCGRT00001030704.1"; class_code "="; tss_id "TSS30465"; p_id "P20552";
LT883686v1	Cufflinks	exon	31745818	31745910	.	+	.	gene_id "XLOC_023401"; transcript_id "TCONS_00041120"; exon_number "9"; gene_name "ENSCGRG00001023766.1"; oId "CUFF.19217.2"; nearest_ref "ENSCGRT00001030709.1"; class_code "="; tss_id "TSS30465"; p_id "P20551";
LT883686v1	Cufflinks	exon	31745818	31745910	.	+	.	gene_id "XLOC_023401"; transcript_id "TCONS_00041121"; exon_number "9"; gene_name "ENSCGRG00001023766.1"; oId "ENSCGRT00001030709.1"; nearest_ref "ENSCGRT00001030709.1"; class_code "="; tss_id "TSS30466"; p_id "P20551";
LT883686v1	Cufflinks	exon	31747740	31747832	.	+	.	gene_id "XLOC_023401"; transcript_id "TCONS_00041119"; exon_number "10"; gene_name "ENSCGRG00001023766.1"; oId "ENSCGRT00001030704.1"; nearest_ref "ENSCGRT00001030704.1"; class_code "="; tss_id "TSS30465"; p_id "P20552";
LT883686v1	Cufflinks	exon	31747740	31747832	.	+	.	gene_id "XLOC_023401"; transcript_id "TCONS_00041120"; exon_number "10"; gene_name "ENSCGRG00001023766.1"; oId "CUFF.19217.2"; nearest_ref "ENSCGRT00001030709.1"; class_code "="; tss_id "TSS30465"; p_id "P20551";
LT883686v1	Cufflinks	exon	31747740	31747832	.	+	.	gene_id "XLOC_023401"; transcript_id "TCONS_00041121"; exon_number "10"; gene_name "ENSCGRG00001023766.1"; oId "ENSCGRT00001030709.1"; nearest_ref "ENSCGRT00001030709.1"; class_code "="; tss_id "TSS30466"; p_id "P20551";
LT883686v1	Cufflinks	exon	31748029	31748165	.	+	.	gene_id "XLOC_023401"; transcript_id "TCONS_00041119"; exon_number "11"; gene_name "ENSCGRG00001023766.1"; oId "ENSCGRT00001030704.1"; nearest_ref "ENSCGRT00001030704.1"; class_code "="; tss_id "TSS30465"; p_id "P20552";
LT883686v1	Cufflinks	exon	31748029	31748165	.	+	.	gene_id "XLOC_023401"; transcript_id "TCONS_00041120"; exon_number "11"; gene_name "ENSCGRG00001023766.1"; oId "CUFF.19217.2"; nearest_ref "ENSCGRT00001030709.1"; class_code "="; tss_id "TSS30465"; p_id "P20551";
LT883686v1	Cufflinks	exon	31748029	31748165	.	+	.	gene_id "XLOC_023401"; transcript_id "TCONS_00041121"; exon_number "11"; gene_name "ENSCGRG00001023766.1"; oId "ENSCGRT00001030709.1"; nearest_ref "ENSCGRT00001030709.1"; class_code "="; tss_id "TSS30466"; p_id "P20551";
LT883686v1	Cufflinks	exon	31750843	31751016	.	+	.	gene_id "XLOC_023401"; transcript_id "TCONS_00041119"; exon_number "12"; gene_name "ENSCGRG00001023766.1"; oId "ENSCGRT00001030704.1"; nearest_ref "ENSCGRT00001030704.1"; class_code "="; tss_id "TSS30465"; p_id "P20552";
LT883686v1	Cufflinks	exon	31750843	31751016	.	+	.	gene_id "XLOC_023401"; transcript_id "TCONS_00041120"; exon_number "12"; gene_name "ENSCGRG00001023766.1"; oId "CUFF.19217.2"; nearest_ref "ENSCGRT00001030709.1"; class_code "="; tss_id "TSS30465"; p_id "P20551";
LT883686v1	Cufflinks	exon	31750843	31751016	.	+	.	gene_id "XLOC_023401"; transcript_id "TCONS_00041121"; exon_number "12"; gene_name "ENSCGRG00001023766.1"; oId "ENSCGRT00001030709.1"; nearest_ref "ENSCGRT00001030709.1"; class_code "="; tss_id "TSS30466"; p_id "P20551";
LT883686v1	Cufflinks	exon	31751658	31751733	.	+	.	gene_id "XLOC_023401"; transcript_id "TCONS_00041119"; exon_number "13"; gene_name "ENSCGRG00001023766.1"; oId "ENSCGRT00001030704.1"; nearest_ref "ENSCGRT00001030704.1"; class_code "="; tss_id "TSS30465"; p_id "P20552";
LT883686v1	Cufflinks	exon	31754092	31754166	.	+	.	gene_id "XLOC_023401"; transcript_id "TCONS_00041119"; exon_number "14"; gene_name "ENSCGRG00001023766.1"; oId "ENSCGRT00001030704.1"; nearest_ref "ENSCGRT00001030704.1"; class_code "="; tss_id "TSS30465"; p_id "P20552";
LT883686v1	Cufflinks	exon	31754092	31755418	.	+	.	gene_id "XLOC_023401"; transcript_id "TCONS_00041120"; exon_number "13"; gene_name "ENSCGRG00001023766.1"; oId "CUFF.19217.2"; nearest_ref "ENSCGRT00001030709.1"; class_code "="; tss_id "TSS30465"; p_id "P20551";
LT883686v1	Cufflinks	exon	31754092	31754107	.	+	.	gene_id "XLOC_023401"; transcript_id "TCONS_00041121"; exon_number "13"; gene_name "ENSCGRG00001023766.1"; oId "ENSCGRT00001030709.1"; nearest_ref "ENSCGRT00001030709.1"; class_code "="; tss_id "TSS30466"; p_id "P20551";
LT883686v1	Cufflinks	exon	31761774	31762894	.	-	.	gene_id "XLOC_023732"; transcript_id "TCONS_00041808"; exon_number "1"; gene_name "ENSCGRG00001017609.1"; oId "ENSCGRT00001021850.1"; nearest_ref "ENSCGRT00001021850.1"; class_code "="; tss_id "TSS30939"; p_id "P20888";
LT883686v1	Cufflinks	exon	31761780	31761929	.	+	.	gene_id "XLOC_023402"; transcript_id "TCONS_00041122"; exon_number "1"; gene_name "ENSCGRG00001017609.1"; oId "CUFF.19218.1"; nearest_ref "ENSCGRT00001021850.1"; class_code "x"; tss_id "TSS30467";
LT883686v1	Cufflinks	exon	31763044	31763129	.	-	.	gene_id "XLOC_023732"; transcript_id "TCONS_00041808"; exon_number "2"; gene_name "ENSCGRG00001017609.1"; oId "ENSCGRT00001021850.1"; nearest_ref "ENSCGRT00001021850.1"; class_code "="; tss_id "TSS30939"; p_id "P20888";
LT883686v1	Cufflinks	exon	31763972	31764137	.	-	.	gene_id "XLOC_023732"; transcript_id "TCONS_00041808"; exon_number "3"; gene_name "ENSCGRG00001017609.1"; oId "ENSCGRT00001021850.1"; nearest_ref "ENSCGRT00001021850.1"; class_code "="; tss_id "TSS30939"; p_id "P20888";
LT883686v1	Cufflinks	exon	31764047	31764066	.	+	.	gene_id "XLOC_023402"; transcript_id "TCONS_00041122"; exon_number "2"; gene_name "ENSCGRG00001017609.1"; oId "CUFF.19218.1"; nearest_ref "ENSCGRT00001021850.1"; class_code "x"; tss_id "TSS30467";
LT883686v1	Cufflinks	exon	31764450	31764535	.	-	.	gene_id "XLOC_023732"; transcript_id "TCONS_00041808"; exon_number "4"; gene_name "ENSCGRG00001017609.1"; oId "ENSCGRT00001021850.1"; nearest_ref "ENSCGRT00001021850.1"; class_code "="; tss_id "TSS30939"; p_id "P20888";
LT883686v1	Cufflinks	exon	31764655	31764808	.	-	.	gene_id "XLOC_023732"; transcript_id "TCONS_00041808"; exon_number "5"; gene_name "ENSCGRG00001017609.1"; oId "ENSCGRT00001021850.1"; nearest_ref "ENSCGRT00001021850.1"; class_code "="; tss_id "TSS30939"; p_id "P20888";
LT883686v1	Cufflinks	exon	31764917	31765016	.	-	.	gene_id "XLOC_023732"; transcript_id "TCONS_00041808"; exon_number "6"; gene_name "ENSCGRG00001017609.1"; oId "ENSCGRT00001021850.1"; nearest_ref "ENSCGRT00001021850.1"; class_code "="; tss_id "TSS30939"; p_id "P20888";
LT883686v1	Cufflinks	exon	31765396	31765444	.	-	.	gene_id "XLOC_023732"; transcript_id "TCONS_00041808"; exon_number "7"; gene_name "ENSCGRG00001017609.1"; oId "ENSCGRT00001021850.1"; nearest_ref "ENSCGRT00001021850.1"; class_code "="; tss_id "TSS30939"; p_id "P20888";
LT883686v1	Cufflinks	exon	31769455	31769993	.	-	.	gene_id "XLOC_023732"; transcript_id "TCONS_00041808"; exon_number "8"; gene_name "ENSCGRG00001017609.1"; oId "ENSCGRT00001021850.1"; nearest_ref "ENSCGRT00001021850.1"; class_code "="; tss_id "TSS30939"; p_id "P20888";
LT883686v1	Cufflinks	exon	31780682	31780691	.	-	.	gene_id "XLOC_023733"; transcript_id "TCONS_00041809"; exon_number "1"; gene_name "ENSCGRG00001003822.1"; oId "CUFF.19361.1"; nearest_ref "ENSCGRT00001004574.1"; class_code "o"; tss_id "TSS30940";
LT883686v1	Cufflinks	exon	31812021	31812032	.	+	.	gene_id "XLOC_023403"; transcript_id "TCONS_00041123"; exon_number "1"; gene_name "ENSCGRG00001021767.1"; oId "ENSCGRT00001027820.1"; nearest_ref "ENSCGRT00001027820.1"; class_code "="; tss_id "TSS30468"; p_id "P20553";
LT883686v1	Cufflinks	exon	31812328	31812407	.	+	.	gene_id "XLOC_023403"; transcript_id "TCONS_00041123"; exon_number "2"; gene_name "ENSCGRG00001021767.1"; oId "ENSCGRT00001027820.1"; nearest_ref "ENSCGRT00001027820.1"; class_code "="; tss_id "TSS30468"; p_id "P20553";
LT883686v1	Cufflinks	exon	31812491	31812650	.	+	.	gene_id "XLOC_023403"; transcript_id "TCONS_00041123"; exon_number "3"; gene_name "ENSCGRG00001021767.1"; oId "ENSCGRT00001027820.1"; nearest_ref "ENSCGRT00001027820.1"; class_code "="; tss_id "TSS30468"; p_id "P20553";
LT883686v1	Cufflinks	exon	31812969	31813135	.	+	.	gene_id "XLOC_023403"; transcript_id "TCONS_00041123"; exon_number "4"; gene_name "ENSCGRG00001021767.1"; oId "ENSCGRT00001027820.1"; nearest_ref "ENSCGRT00001027820.1"; class_code "="; tss_id "TSS30468"; p_id "P20553";
LT883686v1	Cufflinks	exon	31813522	31813537	.	+	.	gene_id "XLOC_023403"; transcript_id "TCONS_00041123"; exon_number "5"; gene_name "ENSCGRG00001021767.1"; oId "ENSCGRT00001027820.1"; nearest_ref "ENSCGRT00001027820.1"; class_code "="; tss_id "TSS30468"; p_id "P20553";
LT883686v1	Cufflinks	exon	31837156	31839295	.	-	.	gene_id "XLOC_023734"; transcript_id "TCONS_00041810"; exon_number "1"; gene_name "ENSCGRG00001000937.1"; oId "CUFF.19364.1"; nearest_ref "ENSCGRT00001001239.1"; class_code "o"; tss_id "TSS30941";
LT883686v1	Cufflinks	exon	31837156	31837689	.	+	.	gene_id "XLOC_023404"; transcript_id "TCONS_00041124"; exon_number "1"; gene_name "ENSCGRG00001013089.1"; oId "CUFF.19363.1"; nearest_ref "ENSCGRT00001015679.1"; class_code "o"; tss_id "TSS30469";
LT883686v1	Cufflinks	exon	31837958	31839217	.	-	.	gene_id "XLOC_023734"; transcript_id "TCONS_00041811"; exon_number "1"; gene_name "ENSCGRG00001000937.1"; oId "ENSCGRT00001001239.1"; contained_in "TCONS_00041810"; nearest_ref "ENSCGRT00001001239.1"; class_code "="; tss_id "TSS30942"; p_id "P20889";
LT883686v1	Cufflinks	exon	31853415	31853431	.	-	.	gene_id "XLOC_023734"; transcript_id "TCONS_00041810"; exon_number "2"; gene_name "ENSCGRG00001000937.1"; oId "CUFF.19364.1"; nearest_ref "ENSCGRT00001001239.1"; class_code "o"; tss_id "TSS30941";
LT883686v1	Cufflinks	exon	31860989	31861089	.	-	.	gene_id "XLOC_023735"; transcript_id "TCONS_00041812"; exon_number "1"; gene_name "ENSCGRG00001003822.1"; oId "ENSCGRT00001004574.1"; nearest_ref "ENSCGRT00001004574.1"; class_code "="; tss_id "TSS30943"; p_id "P20890";
LT883686v1	Cufflinks	exon	31863574	31863681	.	-	.	gene_id "XLOC_023735"; transcript_id "TCONS_00041812"; exon_number "2"; gene_name "ENSCGRG00001003822.1"; oId "ENSCGRT00001004574.1"; nearest_ref "ENSCGRT00001004574.1"; class_code "="; tss_id "TSS30943"; p_id "P20890";
LT883686v1	Cufflinks	exon	31864491	31864641	.	-	.	gene_id "XLOC_023735"; transcript_id "TCONS_00041812"; exon_number "3"; gene_name "ENSCGRG00001003822.1"; oId "ENSCGRT00001004574.1"; nearest_ref "ENSCGRT00001004574.1"; class_code "="; tss_id "TSS30943"; p_id "P20890";
LT883686v1	Cufflinks	exon	31865883	31866215	.	-	.	gene_id "XLOC_023735"; transcript_id "TCONS_00041812"; exon_number "4"; gene_name "ENSCGRG00001003822.1"; oId "ENSCGRT00001004574.1"; nearest_ref "ENSCGRT00001004574.1"; class_code "="; tss_id "TSS30943"; p_id "P20890";
LT883686v1	Cufflinks	exon	31866334	31866442	.	-	.	gene_id "XLOC_023735"; transcript_id "TCONS_00041812"; exon_number "5"; gene_name "ENSCGRG00001003822.1"; oId "ENSCGRT00001004574.1"; nearest_ref "ENSCGRT00001004574.1"; class_code "="; tss_id "TSS30943"; p_id "P20890";
LT883686v1	Cufflinks	exon	31868440	31868567	.	-	.	gene_id "XLOC_023735"; transcript_id "TCONS_00041812"; exon_number "6"; gene_name "ENSCGRG00001003822.1"; oId "ENSCGRT00001004574.1"; nearest_ref "ENSCGRT00001004574.1"; class_code "="; tss_id "TSS30943"; p_id "P20890";
LT883686v1	Cufflinks	exon	31871910	31872031	.	-	.	gene_id "XLOC_023735"; transcript_id "TCONS_00041812"; exon_number "7"; gene_name "ENSCGRG00001003822.1"; oId "ENSCGRT00001004574.1"; nearest_ref "ENSCGRT00001004574.1"; class_code "="; tss_id "TSS30943"; p_id "P20890";
LT883686v1	Cufflinks	exon	31874613	31874883	.	-	.	gene_id "XLOC_023735"; transcript_id "TCONS_00041812"; exon_number "8"; gene_name "ENSCGRG00001003822.1"; oId "ENSCGRT00001004574.1"; nearest_ref "ENSCGRT00001004574.1"; class_code "="; tss_id "TSS30943"; p_id "P20890";
LT883686v1	Cufflinks	exon	31878255	31878429	.	-	.	gene_id "XLOC_023735"; transcript_id "TCONS_00041812"; exon_number "9"; gene_name "ENSCGRG00001003822.1"; oId "ENSCGRT00001004574.1"; nearest_ref "ENSCGRT00001004574.1"; class_code "="; tss_id "TSS30943"; p_id "P20890";
LT883686v1	Cufflinks	exon	31879448	31879622	.	-	.	gene_id "XLOC_023735"; transcript_id "TCONS_00041812"; exon_number "10"; gene_name "ENSCGRG00001003822.1"; oId "ENSCGRT00001004574.1"; nearest_ref "ENSCGRT00001004574.1"; class_code "="; tss_id "TSS30943"; p_id "P20890";
LT883686v1	Cufflinks	exon	31883384	31883534	.	-	.	gene_id "XLOC_023735"; transcript_id "TCONS_00041812"; exon_number "11"; gene_name "ENSCGRG00001003822.1"; oId "ENSCGRT00001004574.1"; nearest_ref "ENSCGRT00001004574.1"; class_code "="; tss_id "TSS30943"; p_id "P20890";
LT883686v1	Cufflinks	exon	31883962	31884084	.	-	.	gene_id "XLOC_023735"; transcript_id "TCONS_00041812"; exon_number "12"; gene_name "ENSCGRG00001003822.1"; oId "ENSCGRT00001004574.1"; nearest_ref "ENSCGRT00001004574.1"; class_code "="; tss_id "TSS30943"; p_id "P20890";
LT883686v1	Cufflinks	exon	31884636	31884788	.	-	.	gene_id "XLOC_023735"; transcript_id "TCONS_00041812"; exon_number "13"; gene_name "ENSCGRG00001003822.1"; oId "ENSCGRT00001004574.1"; nearest_ref "ENSCGRT00001004574.1"; class_code "="; tss_id "TSS30943"; p_id "P20890";
LT883686v1	Cufflinks	exon	31886585	31886779	.	-	.	gene_id "XLOC_023735"; transcript_id "TCONS_00041812"; exon_number "14"; gene_name "ENSCGRG00001003822.1"; oId "ENSCGRT00001004574.1"; nearest_ref "ENSCGRT00001004574.1"; class_code "="; tss_id "TSS30943"; p_id "P20890";
LT883686v1	Cufflinks	exon	31889430	31889555	.	-	.	gene_id "XLOC_023735"; transcript_id "TCONS_00041812"; exon_number "15"; gene_name "ENSCGRG00001003822.1"; oId "ENSCGRT00001004574.1"; nearest_ref "ENSCGRT00001004574.1"; class_code "="; tss_id "TSS30943"; p_id "P20890";
LT883686v1	Cufflinks	exon	31890305	31890441	.	-	.	gene_id "XLOC_023735"; transcript_id "TCONS_00041812"; exon_number "16"; gene_name "ENSCGRG00001003822.1"; oId "ENSCGRT00001004574.1"; nearest_ref "ENSCGRT00001004574.1"; class_code "="; tss_id "TSS30943"; p_id "P20890";
LT883686v1	Cufflinks	exon	31891757	31891844	.	-	.	gene_id "XLOC_023735"; transcript_id "TCONS_00041812"; exon_number "17"; gene_name "ENSCGRG00001003822.1"; oId "ENSCGRT00001004574.1"; nearest_ref "ENSCGRT00001004574.1"; class_code "="; tss_id "TSS30943"; p_id "P20890";
LT883686v1	Cufflinks	exon	31895024	31895134	.	-	.	gene_id "XLOC_023735"; transcript_id "TCONS_00041812"; exon_number "18"; gene_name "ENSCGRG00001003822.1"; oId "ENSCGRT00001004574.1"; nearest_ref "ENSCGRT00001004574.1"; class_code "="; tss_id "TSS30943"; p_id "P20890";
LT883686v1	Cufflinks	exon	31906038	31906142	.	-	.	gene_id "XLOC_023735"; transcript_id "TCONS_00041812"; exon_number "19"; gene_name "ENSCGRG00001003822.1"; oId "ENSCGRT00001004574.1"; nearest_ref "ENSCGRT00001004574.1"; class_code "="; tss_id "TSS30943"; p_id "P20890";
LT883686v1	Cufflinks	exon	31906835	31906921	.	-	.	gene_id "XLOC_023735"; transcript_id "TCONS_00041812"; exon_number "20"; gene_name "ENSCGRG00001003822.1"; oId "ENSCGRT00001004574.1"; nearest_ref "ENSCGRT00001004574.1"; class_code "="; tss_id "TSS30943"; p_id "P20890";
LT883686v1	Cufflinks	exon	31909429	31910914	.	-	.	gene_id "XLOC_023736"; transcript_id "TCONS_00041815"; exon_number "1"; gene_name "ENSCGRG00001019278.1"; oId "ENSCGRT00001024251.1"; nearest_ref "ENSCGRT00001024251.1"; class_code "="; tss_id "TSS30944"; p_id "P20892";
LT883686v1	Cufflinks	exon	31909429	31910592	.	-	.	gene_id "XLOC_023736"; transcript_id "TCONS_00041814"; exon_number "1"; gene_name "ENSCGRG00001019278.1"; oId "CUFF.19365.3"; nearest_ref "ENSCGRT00001024251.1"; class_code "j"; tss_id "TSS30944";
LT883686v1	Cufflinks	exon	31909429	31910582	.	-	.	gene_id "XLOC_023736"; transcript_id "TCONS_00041813"; exon_number "1"; gene_name "ENSCGRG00001019278.1"; oId "CUFF.19365.2"; nearest_ref "ENSCGRT00001024251.1"; class_code "j"; tss_id "TSS30944";
LT883686v1	Cufflinks	exon	31910444	31910564	.	+	.	gene_id "XLOC_023405"; transcript_id "TCONS_00041125"; exon_number "1"; gene_name "ENSCGRG00001019278.1"; oId "CUFF.19366.1"; nearest_ref "ENSCGRT00001024251.1"; class_code "x"; tss_id "TSS30470";
LT883686v1	Cufflinks	exon	31910444	31910522	.	+	.	gene_id "XLOC_023405"; transcript_id "TCONS_00041126"; exon_number "1"; gene_name "ENSCGRG00001019278.1"; oId "CUFF.19366.2"; nearest_ref "ENSCGRT00001024251.1"; class_code "x"; tss_id "TSS30470";
LT883686v1	Cufflinks	exon	31911361	31911477	.	-	.	gene_id "XLOC_023736"; transcript_id "TCONS_00041815"; exon_number "2"; gene_name "ENSCGRG00001019278.1"; oId "ENSCGRT00001024251.1"; nearest_ref "ENSCGRT00001024251.1"; class_code "="; tss_id "TSS30944"; p_id "P20892";
LT883686v1	Cufflinks	exon	31911374	31911477	.	-	.	gene_id "XLOC_023736"; transcript_id "TCONS_00041816"; exon_number "1"; gene_name "ENSCGRG00001019278.1"; oId "ENSCGRT00001024262.1"; nearest_ref "ENSCGRT00001024262.1"; class_code "="; tss_id "TSS30945"; p_id "P20891";
LT883686v1	Cufflinks	exon	31911595	31911703	.	-	.	gene_id "XLOC_023736"; transcript_id "TCONS_00041815"; exon_number "3"; gene_name "ENSCGRG00001019278.1"; oId "ENSCGRT00001024251.1"; nearest_ref "ENSCGRT00001024251.1"; class_code "="; tss_id "TSS30944"; p_id "P20892";
LT883686v1	Cufflinks	exon	31911595	31911703	.	-	.	gene_id "XLOC_023736"; transcript_id "TCONS_00041816"; exon_number "2"; gene_name "ENSCGRG00001019278.1"; oId "ENSCGRT00001024262.1"; nearest_ref "ENSCGRT00001024262.1"; class_code "="; tss_id "TSS30945"; p_id "P20891";
LT883686v1	Cufflinks	exon	31912065	31912142	.	-	.	gene_id "XLOC_023736"; transcript_id "TCONS_00041815"; exon_number "4"; gene_name "ENSCGRG00001019278.1"; oId "ENSCGRT00001024251.1"; nearest_ref "ENSCGRT00001024251.1"; class_code "="; tss_id "TSS30944"; p_id "P20892";
LT883686v1	Cufflinks	exon	31912065	31912142	.	-	.	gene_id "XLOC_023736"; transcript_id "TCONS_00041816"; exon_number "3"; gene_name "ENSCGRG00001019278.1"; oId "ENSCGRT00001024262.1"; nearest_ref "ENSCGRT00001024262.1"; class_code "="; tss_id "TSS30945"; p_id "P20891";
LT883686v1	Cufflinks	exon	31912725	31912850	.	-	.	gene_id "XLOC_023736"; transcript_id "TCONS_00041815"; exon_number "5"; gene_name "ENSCGRG00001019278.1"; oId "ENSCGRT00001024251.1"; nearest_ref "ENSCGRT00001024251.1"; class_code "="; tss_id "TSS30944"; p_id "P20892";
LT883686v1	Cufflinks	exon	31912725	31912850	.	-	.	gene_id "XLOC_023736"; transcript_id "TCONS_00041816"; exon_number "4"; gene_name "ENSCGRG00001019278.1"; oId "ENSCGRT00001024262.1"; nearest_ref "ENSCGRT00001024262.1"; class_code "="; tss_id "TSS30945"; p_id "P20891";
LT883686v1	Cufflinks	exon	31913879	31914017	.	-	.	gene_id "XLOC_023736"; transcript_id "TCONS_00041815"; exon_number "6"; gene_name "ENSCGRG00001019278.1"; oId "ENSCGRT00001024251.1"; nearest_ref "ENSCGRT00001024251.1"; class_code "="; tss_id "TSS30944"; p_id "P20892";
LT883686v1	Cufflinks	exon	31913879	31914017	.	-	.	gene_id "XLOC_023736"; transcript_id "TCONS_00041816"; exon_number "5"; gene_name "ENSCGRG00001019278.1"; oId "ENSCGRT00001024262.1"; nearest_ref "ENSCGRT00001024262.1"; class_code "="; tss_id "TSS30945"; p_id "P20891";
LT883686v1	Cufflinks	exon	31914634	31914712	.	-	.	gene_id "XLOC_023736"; transcript_id "TCONS_00041815"; exon_number "7"; gene_name "ENSCGRG00001019278.1"; oId "ENSCGRT00001024251.1"; nearest_ref "ENSCGRT00001024251.1"; class_code "="; tss_id "TSS30944"; p_id "P20892";
LT883686v1	Cufflinks	exon	31914634	31914712	.	-	.	gene_id "XLOC_023736"; transcript_id "TCONS_00041816"; exon_number "6"; gene_name "ENSCGRG00001019278.1"; oId "ENSCGRT00001024262.1"; nearest_ref "ENSCGRT00001024262.1"; class_code "="; tss_id "TSS30945"; p_id "P20891";
LT883686v1	Cufflinks	exon	31916165	31916287	.	-	.	gene_id "XLOC_023736"; transcript_id "TCONS_00041815"; exon_number "8"; gene_name "ENSCGRG00001019278.1"; oId "ENSCGRT00001024251.1"; nearest_ref "ENSCGRT00001024251.1"; class_code "="; tss_id "TSS30944"; p_id "P20892";
LT883686v1	Cufflinks	exon	31916165	31916287	.	-	.	gene_id "XLOC_023736"; transcript_id "TCONS_00041816"; exon_number "7"; gene_name "ENSCGRG00001019278.1"; oId "ENSCGRT00001024262.1"; nearest_ref "ENSCGRT00001024262.1"; class_code "="; tss_id "TSS30945"; p_id "P20891";
LT883686v1	Cufflinks	exon	31916203	31916207	.	+	.	gene_id "XLOC_023405"; transcript_id "TCONS_00041125"; exon_number "2"; gene_name "ENSCGRG00001019278.1"; oId "CUFF.19366.1"; nearest_ref "ENSCGRT00001024251.1"; class_code "x"; tss_id "TSS30470";
LT883686v1	Cufflinks	exon	31917267	31917339	.	-	.	gene_id "XLOC_023736"; transcript_id "TCONS_00041815"; exon_number "9"; gene_name "ENSCGRG00001019278.1"; oId "ENSCGRT00001024251.1"; nearest_ref "ENSCGRT00001024251.1"; class_code "="; tss_id "TSS30944"; p_id "P20892";
LT883686v1	Cufflinks	exon	31917267	31917339	.	-	.	gene_id "XLOC_023736"; transcript_id "TCONS_00041816"; exon_number "8"; gene_name "ENSCGRG00001019278.1"; oId "ENSCGRT00001024262.1"; nearest_ref "ENSCGRT00001024262.1"; class_code "="; tss_id "TSS30945"; p_id "P20891";
LT883686v1	Cufflinks	exon	31917974	31918184	.	-	.	gene_id "XLOC_023736"; transcript_id "TCONS_00041815"; exon_number "10"; gene_name "ENSCGRG00001019278.1"; oId "ENSCGRT00001024251.1"; nearest_ref "ENSCGRT00001024251.1"; class_code "="; tss_id "TSS30944"; p_id "P20892";
LT883686v1	Cufflinks	exon	31917974	31918184	.	-	.	gene_id "XLOC_023736"; transcript_id "TCONS_00041816"; exon_number "9"; gene_name "ENSCGRG00001019278.1"; oId "ENSCGRT00001024262.1"; nearest_ref "ENSCGRT00001024262.1"; class_code "="; tss_id "TSS30945"; p_id "P20891";
LT883686v1	Cufflinks	exon	31920027	31920073	.	-	.	gene_id "XLOC_023736"; transcript_id "TCONS_00041815"; exon_number "11"; gene_name "ENSCGRG00001019278.1"; oId "ENSCGRT00001024251.1"; nearest_ref "ENSCGRT00001024251.1"; class_code "="; tss_id "TSS30944"; p_id "P20892";
LT883686v1	Cufflinks	exon	31920027	31920073	.	-	.	gene_id "XLOC_023736"; transcript_id "TCONS_00041816"; exon_number "10"; gene_name "ENSCGRG00001019278.1"; oId "ENSCGRT00001024262.1"; nearest_ref "ENSCGRT00001024262.1"; class_code "="; tss_id "TSS30945"; p_id "P20891";
LT883686v1	Cufflinks	exon	31920038	31920073	.	-	.	gene_id "XLOC_023736"; transcript_id "TCONS_00041814"; exon_number "2"; gene_name "ENSCGRG00001019278.1"; oId "CUFF.19365.3"; nearest_ref "ENSCGRT00001024251.1"; class_code "j"; tss_id "TSS30944";
LT883686v1	Cufflinks	exon	31920673	31920739	.	-	.	gene_id "XLOC_023736"; transcript_id "TCONS_00041815"; exon_number "12"; gene_name "ENSCGRG00001019278.1"; oId "ENSCGRT00001024251.1"; nearest_ref "ENSCGRT00001024251.1"; class_code "="; tss_id "TSS30944"; p_id "P20892";
LT883686v1	Cufflinks	exon	31920673	31920739	.	-	.	gene_id "XLOC_023736"; transcript_id "TCONS_00041814"; exon_number "3"; gene_name "ENSCGRG00001019278.1"; oId "CUFF.19365.3"; nearest_ref "ENSCGRT00001024251.1"; class_code "j"; tss_id "TSS30944";
LT883686v1	Cufflinks	exon	31920673	31920739	.	-	.	gene_id "XLOC_023736"; transcript_id "TCONS_00041816"; exon_number "11"; gene_name "ENSCGRG00001019278.1"; oId "ENSCGRT00001024262.1"; nearest_ref "ENSCGRT00001024262.1"; class_code "="; tss_id "TSS30945"; p_id "P20891";
LT883686v1	Cufflinks	exon	31920821	31920952	.	-	.	gene_id "XLOC_023736"; transcript_id "TCONS_00041815"; exon_number "13"; gene_name "ENSCGRG00001019278.1"; oId "ENSCGRT00001024251.1"; nearest_ref "ENSCGRT00001024251.1"; class_code "="; tss_id "TSS30944"; p_id "P20892";
LT883686v1	Cufflinks	exon	31920821	31920952	.	-	.	gene_id "XLOC_023736"; transcript_id "TCONS_00041814"; exon_number "4"; gene_name "ENSCGRG00001019278.1"; oId "CUFF.19365.3"; nearest_ref "ENSCGRT00001024251.1"; class_code "j"; tss_id "TSS30944";
LT883686v1	Cufflinks	exon	31920821	31920952	.	-	.	gene_id "XLOC_023736"; transcript_id "TCONS_00041816"; exon_number "12"; gene_name "ENSCGRG00001019278.1"; oId "ENSCGRT00001024262.1"; nearest_ref "ENSCGRT00001024262.1"; class_code "="; tss_id "TSS30945"; p_id "P20891";
LT883686v1	Cufflinks	exon	31922991	31923148	.	-	.	gene_id "XLOC_023736"; transcript_id "TCONS_00041815"; exon_number "14"; gene_name "ENSCGRG00001019278.1"; oId "ENSCGRT00001024251.1"; nearest_ref "ENSCGRT00001024251.1"; class_code "="; tss_id "TSS30944"; p_id "P20892";
LT883686v1	Cufflinks	exon	31922991	31923148	.	-	.	gene_id "XLOC_023736"; transcript_id "TCONS_00041814"; exon_number "5"; gene_name "ENSCGRG00001019278.1"; oId "CUFF.19365.3"; nearest_ref "ENSCGRT00001024251.1"; class_code "j"; tss_id "TSS30944";
LT883686v1	Cufflinks	exon	31922991	31923148	.	-	.	gene_id "XLOC_023736"; transcript_id "TCONS_00041816"; exon_number "13"; gene_name "ENSCGRG00001019278.1"; oId "ENSCGRT00001024262.1"; nearest_ref "ENSCGRT00001024262.1"; class_code "="; tss_id "TSS30945"; p_id "P20891";
LT883686v1	Cufflinks	exon	31923108	31923113	.	+	.	gene_id "XLOC_023405"; transcript_id "TCONS_00041126"; exon_number "2"; gene_name "ENSCGRG00001019278.1"; oId "CUFF.19366.2"; nearest_ref "ENSCGRT00001024251.1"; class_code "x"; tss_id "TSS30470";
LT883686v1	Cufflinks	exon	31923355	31923483	.	-	.	gene_id "XLOC_023736"; transcript_id "TCONS_00041815"; exon_number "15"; gene_name "ENSCGRG00001019278.1"; oId "ENSCGRT00001024251.1"; nearest_ref "ENSCGRT00001024251.1"; class_code "="; tss_id "TSS30944"; p_id "P20892";
LT883686v1	Cufflinks	exon	31923355	31923483	.	-	.	gene_id "XLOC_023736"; transcript_id "TCONS_00041814"; exon_number "6"; gene_name "ENSCGRG00001019278.1"; oId "CUFF.19365.3"; nearest_ref "ENSCGRT00001024251.1"; class_code "j"; tss_id "TSS30944";
LT883686v1	Cufflinks	exon	31923355	31923483	.	-	.	gene_id "XLOC_023736"; transcript_id "TCONS_00041816"; exon_number "14"; gene_name "ENSCGRG00001019278.1"; oId "ENSCGRT00001024262.1"; nearest_ref "ENSCGRT00001024262.1"; class_code "="; tss_id "TSS30945"; p_id "P20891";
LT883686v1	Cufflinks	exon	31923411	31923483	.	-	.	gene_id "XLOC_023736"; transcript_id "TCONS_00041813"; exon_number "2"; gene_name "ENSCGRG00001019278.1"; oId "CUFF.19365.2"; nearest_ref "ENSCGRT00001024251.1"; class_code "j"; tss_id "TSS30944";
LT883686v1	Cufflinks	exon	31923646	31923703	.	-	.	gene_id "XLOC_023736"; transcript_id "TCONS_00041815"; exon_number "16"; gene_name "ENSCGRG00001019278.1"; oId "ENSCGRT00001024251.1"; nearest_ref "ENSCGRT00001024251.1"; class_code "="; tss_id "TSS30944"; p_id "P20892";
LT883686v1	Cufflinks	exon	31923646	31923703	.	-	.	gene_id "XLOC_023736"; transcript_id "TCONS_00041814"; exon_number "7"; gene_name "ENSCGRG00001019278.1"; oId "CUFF.19365.3"; nearest_ref "ENSCGRT00001024251.1"; class_code "j"; tss_id "TSS30944";
LT883686v1	Cufflinks	exon	31923646	31923703	.	-	.	gene_id "XLOC_023736"; transcript_id "TCONS_00041813"; exon_number "3"; gene_name "ENSCGRG00001019278.1"; oId "CUFF.19365.2"; nearest_ref "ENSCGRT00001024251.1"; class_code "j"; tss_id "TSS30944";
LT883686v1	Cufflinks	exon	31923646	31923703	.	-	.	gene_id "XLOC_023736"; transcript_id "TCONS_00041816"; exon_number "15"; gene_name "ENSCGRG00001019278.1"; oId "ENSCGRT00001024262.1"; nearest_ref "ENSCGRT00001024262.1"; class_code "="; tss_id "TSS30945"; p_id "P20891";
LT883686v1	Cufflinks	exon	31923927	31924046	.	-	.	gene_id "XLOC_023736"; transcript_id "TCONS_00041815"; exon_number "17"; gene_name "ENSCGRG00001019278.1"; oId "ENSCGRT00001024251.1"; nearest_ref "ENSCGRT00001024251.1"; class_code "="; tss_id "TSS30944"; p_id "P20892";
LT883686v1	Cufflinks	exon	31923927	31924046	.	-	.	gene_id "XLOC_023736"; transcript_id "TCONS_00041814"; exon_number "8"; gene_name "ENSCGRG00001019278.1"; oId "CUFF.19365.3"; nearest_ref "ENSCGRT00001024251.1"; class_code "j"; tss_id "TSS30944";
LT883686v1	Cufflinks	exon	31923927	31924046	.	-	.	gene_id "XLOC_023736"; transcript_id "TCONS_00041813"; exon_number "4"; gene_name "ENSCGRG00001019278.1"; oId "CUFF.19365.2"; nearest_ref "ENSCGRT00001024251.1"; class_code "j"; tss_id "TSS30944";
LT883686v1	Cufflinks	exon	31923927	31924046	.	-	.	gene_id "XLOC_023736"; transcript_id "TCONS_00041816"; exon_number "16"; gene_name "ENSCGRG00001019278.1"; oId "ENSCGRT00001024262.1"; nearest_ref "ENSCGRT00001024262.1"; class_code "="; tss_id "TSS30945"; p_id "P20891";
LT883686v1	Cufflinks	exon	31926420	31926612	.	-	.	gene_id "XLOC_023736"; transcript_id "TCONS_00041815"; exon_number "18"; gene_name "ENSCGRG00001019278.1"; oId "ENSCGRT00001024251.1"; nearest_ref "ENSCGRT00001024251.1"; class_code "="; tss_id "TSS30944"; p_id "P20892";
LT883686v1	Cufflinks	exon	31926420	31926612	.	-	.	gene_id "XLOC_023736"; transcript_id "TCONS_00041814"; exon_number "9"; gene_name "ENSCGRG00001019278.1"; oId "CUFF.19365.3"; nearest_ref "ENSCGRT00001024251.1"; class_code "j"; tss_id "TSS30944";
LT883686v1	Cufflinks	exon	31926420	31926612	.	-	.	gene_id "XLOC_023736"; transcript_id "TCONS_00041813"; exon_number "5"; gene_name "ENSCGRG00001019278.1"; oId "CUFF.19365.2"; nearest_ref "ENSCGRT00001024251.1"; class_code "j"; tss_id "TSS30944";
LT883686v1	Cufflinks	exon	31926420	31926612	.	-	.	gene_id "XLOC_023736"; transcript_id "TCONS_00041816"; exon_number "17"; gene_name "ENSCGRG00001019278.1"; oId "ENSCGRT00001024262.1"; nearest_ref "ENSCGRT00001024262.1"; class_code "="; tss_id "TSS30945"; p_id "P20891";
LT883686v1	Cufflinks	exon	31930902	31932171	.	-	.	gene_id "XLOC_023736"; transcript_id "TCONS_00041815"; exon_number "19"; gene_name "ENSCGRG00001019278.1"; oId "ENSCGRT00001024251.1"; nearest_ref "ENSCGRT00001024251.1"; class_code "="; tss_id "TSS30944"; p_id "P20892";
LT883686v1	Cufflinks	exon	31930902	31931094	.	-	.	gene_id "XLOC_023736"; transcript_id "TCONS_00041814"; exon_number "10"; gene_name "ENSCGRG00001019278.1"; oId "CUFF.19365.3"; nearest_ref "ENSCGRT00001024251.1"; class_code "j"; tss_id "TSS30944";
LT883686v1	Cufflinks	exon	31930902	31932171	.	-	.	gene_id "XLOC_023736"; transcript_id "TCONS_00041813"; exon_number "6"; gene_name "ENSCGRG00001019278.1"; oId "CUFF.19365.2"; nearest_ref "ENSCGRT00001024251.1"; class_code "j"; tss_id "TSS30944";
LT883686v1	Cufflinks	exon	31930902	31931094	.	-	.	gene_id "XLOC_023736"; transcript_id "TCONS_00041816"; exon_number "18"; gene_name "ENSCGRG00001019278.1"; oId "ENSCGRT00001024262.1"; nearest_ref "ENSCGRT00001024262.1"; class_code "="; tss_id "TSS30945"; p_id "P20891";
LT883686v1	Cufflinks	exon	31931116	31932171	.	-	.	gene_id "XLOC_023736"; transcript_id "TCONS_00041814"; exon_number "11"; gene_name "ENSCGRG00001019278.1"; oId "CUFF.19365.3"; nearest_ref "ENSCGRT00001024251.1"; class_code "j"; tss_id "TSS30944";
LT883686v1	Cufflinks	exon	31931116	31931361	.	-	.	gene_id "XLOC_023736"; transcript_id "TCONS_00041816"; exon_number "19"; gene_name "ENSCGRG00001019278.1"; oId "ENSCGRT00001024262.1"; nearest_ref "ENSCGRT00001024262.1"; class_code "="; tss_id "TSS30945"; p_id "P20891";
LT883686v1	Cufflinks	exon	31938613	31938625	.	+	.	gene_id "XLOC_023406"; transcript_id "TCONS_00041127"; exon_number "1"; gene_name "ENSCGRG00001008791.1"; oId "CUFF.19362.1"; nearest_ref "ENSCGRT00001010226.1"; class_code "o"; tss_id "TSS30471";
LT883686v1	Cufflinks	exon	31954227	31954445	.	+	.	gene_id "XLOC_023406"; transcript_id "TCONS_00041129"; exon_number "1"; gene_name "ENSCGRG00001008791.1"; oId "ENSCGRT00001010226.1"; nearest_ref "ENSCGRT00001010226.1"; class_code "="; tss_id "TSS30472"; p_id "P20555";
LT883686v1	Cufflinks	exon	31954227	31954445	.	+	.	gene_id "XLOC_023406"; transcript_id "TCONS_00041128"; exon_number "1"; gene_name "ENSCGRG00001008791.1"; oId "CUFF.19362.2"; nearest_ref "ENSCGRT00001010235.1"; class_code "="; tss_id "TSS30472"; p_id "P20554";
LT883686v1	Cufflinks	exon	31954352	31954445	.	+	.	gene_id "XLOC_023406"; transcript_id "TCONS_00041130"; exon_number "1"; gene_name "ENSCGRG00001008791.1"; oId "ENSCGRT00001010235.1"; nearest_ref "ENSCGRT00001010235.1"; class_code "="; tss_id "TSS30473"; p_id "P20554";
LT883686v1	Cufflinks	exon	31983814	31984004	.	+	.	gene_id "XLOC_023406"; transcript_id "TCONS_00041129"; exon_number "2"; gene_name "ENSCGRG00001008791.1"; oId "ENSCGRT00001010226.1"; nearest_ref "ENSCGRT00001010226.1"; class_code "="; tss_id "TSS30472"; p_id "P20555";
LT883686v1	Cufflinks	exon	31983814	31984004	.	+	.	gene_id "XLOC_023406"; transcript_id "TCONS_00041128"; exon_number "2"; gene_name "ENSCGRG00001008791.1"; oId "CUFF.19362.2"; nearest_ref "ENSCGRT00001010235.1"; class_code "="; tss_id "TSS30472"; p_id "P20554";
LT883686v1	Cufflinks	exon	31983814	31984004	.	+	.	gene_id "XLOC_023406"; transcript_id "TCONS_00041130"; exon_number "2"; gene_name "ENSCGRG00001008791.1"; oId "ENSCGRT00001010235.1"; nearest_ref "ENSCGRT00001010235.1"; class_code "="; tss_id "TSS30473"; p_id "P20554";
LT883686v1	Cufflinks	exon	31986362	31986479	.	+	.	gene_id "XLOC_023406"; transcript_id "TCONS_00041129"; exon_number "3"; gene_name "ENSCGRG00001008791.1"; oId "ENSCGRT00001010226.1"; nearest_ref "ENSCGRT00001010226.1"; class_code "="; tss_id "TSS30472"; p_id "P20555";
LT883686v1	Cufflinks	exon	31986362	31986479	.	+	.	gene_id "XLOC_023406"; transcript_id "TCONS_00041128"; exon_number "3"; gene_name "ENSCGRG00001008791.1"; oId "CUFF.19362.2"; nearest_ref "ENSCGRT00001010235.1"; class_code "="; tss_id "TSS30472"; p_id "P20554";
LT883686v1	Cufflinks	exon	31986362	31986479	.	+	.	gene_id "XLOC_023406"; transcript_id "TCONS_00041130"; exon_number "3"; gene_name "ENSCGRG00001008791.1"; oId "ENSCGRT00001010235.1"; nearest_ref "ENSCGRT00001010235.1"; class_code "="; tss_id "TSS30473"; p_id "P20554";
LT883686v1	Cufflinks	exon	31988048	31988169	.	+	.	gene_id "XLOC_023406"; transcript_id "TCONS_00041129"; exon_number "4"; gene_name "ENSCGRG00001008791.1"; oId "ENSCGRT00001010226.1"; nearest_ref "ENSCGRT00001010226.1"; class_code "="; tss_id "TSS30472"; p_id "P20555";
LT883686v1	Cufflinks	exon	31988048	31988169	.	+	.	gene_id "XLOC_023406"; transcript_id "TCONS_00041128"; exon_number "4"; gene_name "ENSCGRG00001008791.1"; oId "CUFF.19362.2"; nearest_ref "ENSCGRT00001010235.1"; class_code "="; tss_id "TSS30472"; p_id "P20554";
LT883686v1	Cufflinks	exon	31988048	31988169	.	+	.	gene_id "XLOC_023406"; transcript_id "TCONS_00041130"; exon_number "4"; gene_name "ENSCGRG00001008791.1"; oId "ENSCGRT00001010235.1"; nearest_ref "ENSCGRT00001010235.1"; class_code "="; tss_id "TSS30473"; p_id "P20554";
LT883686v1	Cufflinks	exon	31990785	31990865	.	+	.	gene_id "XLOC_023406"; transcript_id "TCONS_00041129"; exon_number "5"; gene_name "ENSCGRG00001008791.1"; oId "ENSCGRT00001010226.1"; nearest_ref "ENSCGRT00001010226.1"; class_code "="; tss_id "TSS30472"; p_id "P20555";
LT883686v1	Cufflinks	exon	31990785	31990865	.	+	.	gene_id "XLOC_023406"; transcript_id "TCONS_00041128"; exon_number "5"; gene_name "ENSCGRG00001008791.1"; oId "CUFF.19362.2"; nearest_ref "ENSCGRT00001010235.1"; class_code "="; tss_id "TSS30472"; p_id "P20554";
LT883686v1	Cufflinks	exon	31990785	31990865	.	+	.	gene_id "XLOC_023406"; transcript_id "TCONS_00041130"; exon_number "5"; gene_name "ENSCGRG00001008791.1"; oId "ENSCGRT00001010235.1"; nearest_ref "ENSCGRT00001010235.1"; class_code "="; tss_id "TSS30473"; p_id "P20554";
LT883686v1	Cufflinks	exon	31991102	31991262	.	+	.	gene_id "XLOC_023406"; transcript_id "TCONS_00041129"; exon_number "6"; gene_name "ENSCGRG00001008791.1"; oId "ENSCGRT00001010226.1"; nearest_ref "ENSCGRT00001010226.1"; class_code "="; tss_id "TSS30472"; p_id "P20555";
LT883686v1	Cufflinks	exon	31991102	31991262	.	+	.	gene_id "XLOC_023406"; transcript_id "TCONS_00041128"; exon_number "6"; gene_name "ENSCGRG00001008791.1"; oId "CUFF.19362.2"; nearest_ref "ENSCGRT00001010235.1"; class_code "="; tss_id "TSS30472"; p_id "P20554";
LT883686v1	Cufflinks	exon	31991102	31991262	.	+	.	gene_id "XLOC_023406"; transcript_id "TCONS_00041130"; exon_number "6"; gene_name "ENSCGRG00001008791.1"; oId "ENSCGRT00001010235.1"; nearest_ref "ENSCGRT00001010235.1"; class_code "="; tss_id "TSS30473"; p_id "P20554";
LT883686v1	Cufflinks	exon	31992135	31992267	.	+	.	gene_id "XLOC_023406"; transcript_id "TCONS_00041129"; exon_number "7"; gene_name "ENSCGRG00001008791.1"; oId "ENSCGRT00001010226.1"; nearest_ref "ENSCGRT00001010226.1"; class_code "="; tss_id "TSS30472"; p_id "P20555";
LT883686v1	Cufflinks	exon	31992135	31992312	.	+	.	gene_id "XLOC_023406"; transcript_id "TCONS_00041128"; exon_number "7"; gene_name "ENSCGRG00001008791.1"; oId "CUFF.19362.2"; nearest_ref "ENSCGRT00001010235.1"; class_code "="; tss_id "TSS30472"; p_id "P20554";
LT883686v1	Cufflinks	exon	31992135	31992312	.	+	.	gene_id "XLOC_023406"; transcript_id "TCONS_00041130"; exon_number "7"; gene_name "ENSCGRG00001008791.1"; oId "ENSCGRT00001010235.1"; nearest_ref "ENSCGRT00001010235.1"; class_code "="; tss_id "TSS30473"; p_id "P20554";
LT883686v1	Cufflinks	exon	31997612	31997680	.	+	.	gene_id "XLOC_023406"; transcript_id "TCONS_00041129"; exon_number "8"; gene_name "ENSCGRG00001008791.1"; oId "ENSCGRT00001010226.1"; nearest_ref "ENSCGRT00001010226.1"; class_code "="; tss_id "TSS30472"; p_id "P20555";
LT883686v1	Cufflinks	exon	31999330	31999476	.	+	.	gene_id "XLOC_023406"; transcript_id "TCONS_00041129"; exon_number "9"; gene_name "ENSCGRG00001008791.1"; oId "ENSCGRT00001010226.1"; nearest_ref "ENSCGRT00001010226.1"; class_code "="; tss_id "TSS30472"; p_id "P20555";
LT883686v1	Cufflinks	exon	31999330	31999476	.	+	.	gene_id "XLOC_023406"; transcript_id "TCONS_00041128"; exon_number "8"; gene_name "ENSCGRG00001008791.1"; oId "CUFF.19362.2"; nearest_ref "ENSCGRT00001010235.1"; class_code "="; tss_id "TSS30472"; p_id "P20554";
LT883686v1	Cufflinks	exon	31999330	31999476	.	+	.	gene_id "XLOC_023406"; transcript_id "TCONS_00041130"; exon_number "8"; gene_name "ENSCGRG00001008791.1"; oId "ENSCGRT00001010235.1"; nearest_ref "ENSCGRT00001010235.1"; class_code "="; tss_id "TSS30473"; p_id "P20554";
LT883686v1	Cufflinks	exon	31999779	31999928	.	+	.	gene_id "XLOC_023406"; transcript_id "TCONS_00041129"; exon_number "10"; gene_name "ENSCGRG00001008791.1"; oId "ENSCGRT00001010226.1"; nearest_ref "ENSCGRT00001010226.1"; class_code "="; tss_id "TSS30472"; p_id "P20555";
LT883686v1	Cufflinks	exon	31999779	31999928	.	+	.	gene_id "XLOC_023406"; transcript_id "TCONS_00041128"; exon_number "9"; gene_name "ENSCGRG00001008791.1"; oId "CUFF.19362.2"; nearest_ref "ENSCGRT00001010235.1"; class_code "="; tss_id "TSS30472"; p_id "P20554";
LT883686v1	Cufflinks	exon	31999779	31999928	.	+	.	gene_id "XLOC_023406"; transcript_id "TCONS_00041130"; exon_number "9"; gene_name "ENSCGRG00001008791.1"; oId "ENSCGRT00001010235.1"; nearest_ref "ENSCGRT00001010235.1"; class_code "="; tss_id "TSS30473"; p_id "P20554";
LT883686v1	Cufflinks	exon	32002773	32007096	.	+	.	gene_id "XLOC_023406"; transcript_id "TCONS_00041129"; exon_number "11"; gene_name "ENSCGRG00001008791.1"; oId "ENSCGRT00001010226.1"; nearest_ref "ENSCGRT00001010226.1"; class_code "="; tss_id "TSS30472"; p_id "P20555";
LT883686v1	Cufflinks	exon	32002773	32007096	.	+	.	gene_id "XLOC_023406"; transcript_id "TCONS_00041128"; exon_number "10"; gene_name "ENSCGRG00001008791.1"; oId "CUFF.19362.2"; nearest_ref "ENSCGRT00001010235.1"; class_code "="; tss_id "TSS30472"; p_id "P20554";
LT883686v1	Cufflinks	exon	32002773	32002886	.	+	.	gene_id "XLOC_023406"; transcript_id "TCONS_00041130"; exon_number "10"; gene_name "ENSCGRG00001008791.1"; oId "ENSCGRT00001010235.1"; nearest_ref "ENSCGRT00001010235.1"; class_code "="; tss_id "TSS30473"; p_id "P20554";
LT883686v1	Cufflinks	exon	32003997	32007096	.	+	.	gene_id "XLOC_023406"; transcript_id "TCONS_00041127"; exon_number "2"; gene_name "ENSCGRG00001008791.1"; oId "CUFF.19362.1"; nearest_ref "ENSCGRT00001010226.1"; class_code "o"; tss_id "TSS30471";
LT883686v1	Cufflinks	exon	32004034	32004247	.	-	.	gene_id "XLOC_023733"; transcript_id "TCONS_00041809"; exon_number "2"; gene_name "ENSCGRG00001003822.1"; oId "CUFF.19361.1"; nearest_ref "ENSCGRT00001004574.1"; class_code "o"; tss_id "TSS30940";
LT883686v1	Cufflinks	exon	32006903	32007075	.	-	.	gene_id "XLOC_023737"; transcript_id "TCONS_00041817"; exon_number "1"; gene_name "ENSCGRG00001022152.1"; oId "ENSCGRT00001028400.1"; nearest_ref "ENSCGRT00001028400.1"; class_code "="; tss_id "TSS30946"; p_id "P20893";
LT883686v1	Cufflinks	exon	32009173	32009318	.	-	.	gene_id "XLOC_023737"; transcript_id "TCONS_00041817"; exon_number "2"; gene_name "ENSCGRG00001022152.1"; oId "ENSCGRT00001028400.1"; nearest_ref "ENSCGRT00001028400.1"; class_code "="; tss_id "TSS30946"; p_id "P20893";
LT883686v1	Cufflinks	exon	32009951	32010115	.	-	.	gene_id "XLOC_023737"; transcript_id "TCONS_00041817"; exon_number "3"; gene_name "ENSCGRG00001022152.1"; oId "ENSCGRT00001028400.1"; nearest_ref "ENSCGRT00001028400.1"; class_code "="; tss_id "TSS30946"; p_id "P20893";
LT883686v1	Cufflinks	exon	32012545	32012978	.	+	.	gene_id "XLOC_023407"; transcript_id "TCONS_00041131"; exon_number "1"; gene_name "ENSCGRG00001023201.1"; oId "ENSCGRT00001029906.1"; nearest_ref "ENSCGRT00001029906.1"; class_code "="; tss_id "TSS30474"; p_id "P20556";
LT883686v1	Cufflinks	exon	32013534	32013823	.	+	.	gene_id "XLOC_023407"; transcript_id "TCONS_00041131"; exon_number "2"; gene_name "ENSCGRG00001023201.1"; oId "ENSCGRT00001029906.1"; nearest_ref "ENSCGRT00001029906.1"; class_code "="; tss_id "TSS30474"; p_id "P20556";
LT883686v1	Cufflinks	exon	32017268	32020725	.	+	.	gene_id "XLOC_023407"; transcript_id "TCONS_00041131"; exon_number "3"; gene_name "ENSCGRG00001023201.1"; oId "ENSCGRT00001029906.1"; nearest_ref "ENSCGRT00001029906.1"; class_code "="; tss_id "TSS30474"; p_id "P20556";
LT883686v1	Cufflinks	exon	32024422	32024485	.	+	.	gene_id "XLOC_023408"; transcript_id "TCONS_00041132"; exon_number "1"; gene_name "ENSCGRG00001013089.1"; oId "ENSCGRT00001015679.1"; nearest_ref "ENSCGRT00001015679.1"; class_code "="; tss_id "TSS30475"; p_id "P20557";
LT883686v1	Cufflinks	exon	32030542	32030698	.	+	.	gene_id "XLOC_023408"; transcript_id "TCONS_00041132"; exon_number "2"; gene_name "ENSCGRG00001013089.1"; oId "ENSCGRT00001015679.1"; nearest_ref "ENSCGRT00001015679.1"; class_code "="; tss_id "TSS30475"; p_id "P20557";
LT883686v1	Cufflinks	exon	32035511	32035651	.	+	.	gene_id "XLOC_023408"; transcript_id "TCONS_00041132"; exon_number "3"; gene_name "ENSCGRG00001013089.1"; oId "ENSCGRT00001015679.1"; nearest_ref "ENSCGRT00001015679.1"; class_code "="; tss_id "TSS30475"; p_id "P20557";
LT883686v1	Cufflinks	exon	32038480	32038659	.	+	.	gene_id "XLOC_023408"; transcript_id "TCONS_00041132"; exon_number "4"; gene_name "ENSCGRG00001013089.1"; oId "ENSCGRT00001015679.1"; nearest_ref "ENSCGRT00001015679.1"; class_code "="; tss_id "TSS30475"; p_id "P20557";
LT883686v1	Cufflinks	exon	32044632	32044756	.	+	.	gene_id "XLOC_023408"; transcript_id "TCONS_00041132"; exon_number "5"; gene_name "ENSCGRG00001013089.1"; oId "ENSCGRT00001015679.1"; nearest_ref "ENSCGRT00001015679.1"; class_code "="; tss_id "TSS30475"; p_id "P20557";
LT883686v1	Cufflinks	exon	32045375	32045456	.	+	.	gene_id "XLOC_023408"; transcript_id "TCONS_00041132"; exon_number "6"; gene_name "ENSCGRG00001013089.1"; oId "ENSCGRT00001015679.1"; nearest_ref "ENSCGRT00001015679.1"; class_code "="; tss_id "TSS30475"; p_id "P20557";
LT883686v1	Cufflinks	exon	32048000	32048130	.	+	.	gene_id "XLOC_023408"; transcript_id "TCONS_00041132"; exon_number "7"; gene_name "ENSCGRG00001013089.1"; oId "ENSCGRT00001015679.1"; nearest_ref "ENSCGRT00001015679.1"; class_code "="; tss_id "TSS30475"; p_id "P20557";
LT883686v1	Cufflinks	exon	32048248	32048362	.	+	.	gene_id "XLOC_023408"; transcript_id "TCONS_00041132"; exon_number "8"; gene_name "ENSCGRG00001013089.1"; oId "ENSCGRT00001015679.1"; nearest_ref "ENSCGRT00001015679.1"; class_code "="; tss_id "TSS30475"; p_id "P20557";
LT883686v1	Cufflinks	exon	32051691	32051752	.	+	.	gene_id "XLOC_023408"; transcript_id "TCONS_00041132"; exon_number "9"; gene_name "ENSCGRG00001013089.1"; oId "ENSCGRT00001015679.1"; nearest_ref "ENSCGRT00001015679.1"; class_code "="; tss_id "TSS30475"; p_id "P20557";
LT883686v1	Cufflinks	exon	32086693	32086779	.	+	.	gene_id "XLOC_023408"; transcript_id "TCONS_00041132"; exon_number "10"; gene_name "ENSCGRG00001013089.1"; oId "ENSCGRT00001015679.1"; nearest_ref "ENSCGRT00001015679.1"; class_code "="; tss_id "TSS30475"; p_id "P20557";
LT883686v1	Cufflinks	exon	32093309	32093314	.	+	.	gene_id "XLOC_023404"; transcript_id "TCONS_00041124"; exon_number "2"; gene_name "ENSCGRG00001013089.1"; oId "CUFF.19363.1"; nearest_ref "ENSCGRT00001015679.1"; class_code "o"; tss_id "TSS30469";
LT883686v1	Cufflinks	exon	32152930	32153074	.	+	.	gene_id "XLOC_023408"; transcript_id "TCONS_00041132"; exon_number "11"; gene_name "ENSCGRG00001013089.1"; oId "ENSCGRT00001015679.1"; nearest_ref "ENSCGRT00001015679.1"; class_code "="; tss_id "TSS30475"; p_id "P20557";
LT883686v1	Cufflinks	exon	32201246	32201386	.	+	.	gene_id "XLOC_023408"; transcript_id "TCONS_00041132"; exon_number "12"; gene_name "ENSCGRG00001013089.1"; oId "ENSCGRT00001015679.1"; nearest_ref "ENSCGRT00001015679.1"; class_code "="; tss_id "TSS30475"; p_id "P20557";
LT883686v1	Cufflinks	exon	32211445	32211501	.	+	.	gene_id "XLOC_023408"; transcript_id "TCONS_00041132"; exon_number "13"; gene_name "ENSCGRG00001013089.1"; oId "ENSCGRT00001015679.1"; nearest_ref "ENSCGRT00001015679.1"; class_code "="; tss_id "TSS30475"; p_id "P20557";
LT883686v1	Cufflinks	exon	32226870	32226958	.	+	.	gene_id "XLOC_023408"; transcript_id "TCONS_00041132"; exon_number "14"; gene_name "ENSCGRG00001013089.1"; oId "ENSCGRT00001015679.1"; nearest_ref "ENSCGRT00001015679.1"; class_code "="; tss_id "TSS30475"; p_id "P20557";
LT883686v1	Cufflinks	exon	32238476	32238566	.	+	.	gene_id "XLOC_023408"; transcript_id "TCONS_00041132"; exon_number "15"; gene_name "ENSCGRG00001013089.1"; oId "ENSCGRT00001015679.1"; nearest_ref "ENSCGRT00001015679.1"; class_code "="; tss_id "TSS30475"; p_id "P20557";
LT883686v1	Cufflinks	exon	32255790	32255997	.	+	.	gene_id "XLOC_023408"; transcript_id "TCONS_00041132"; exon_number "16"; gene_name "ENSCGRG00001013089.1"; oId "ENSCGRT00001015679.1"; nearest_ref "ENSCGRT00001015679.1"; class_code "="; tss_id "TSS30475"; p_id "P20557";
LT883686v1	Cufflinks	exon	32279794	32279984	.	+	.	gene_id "XLOC_023408"; transcript_id "TCONS_00041132"; exon_number "17"; gene_name "ENSCGRG00001013089.1"; oId "ENSCGRT00001015679.1"; nearest_ref "ENSCGRT00001015679.1"; class_code "="; tss_id "TSS30475"; p_id "P20557";
LT883686v1	Cufflinks	exon	32333813	32334637	.	+	.	gene_id "XLOC_023408"; transcript_id "TCONS_00041132"; exon_number "18"; gene_name "ENSCGRG00001013089.1"; oId "ENSCGRT00001015679.1"; nearest_ref "ENSCGRT00001015679.1"; class_code "="; tss_id "TSS30475"; p_id "P20557";
LT883686v1	Cufflinks	exon	32367214	32369706	.	-	.	gene_id "XLOC_023738"; transcript_id "TCONS_00041818"; exon_number "1"; gene_name "ENSCGRG00001002145.1"; oId "ENSCGRT00001002634.1"; nearest_ref "ENSCGRT00001002634.1"; class_code "="; tss_id "TSS30947"; p_id "P20894";
LT883686v1	Cufflinks	exon	32467808	32467823	.	-	.	gene_id "XLOC_023739"; transcript_id "TCONS_00041819"; exon_number "1"; gene_name "ENSCGRG00001021801.1"; oId "CUFF.19293.1"; nearest_ref "ENSCGRT00001027866.1"; class_code "o"; tss_id "TSS30948";
LT883686v1	Cufflinks	exon	32514001	32514172	.	+	.	gene_id "XLOC_023409"; transcript_id "TCONS_00041133"; exon_number "1"; gene_name "ENSCGRG00001011658.1"; oId "ENSCGRT00001013777.1"; nearest_ref "ENSCGRT00001013777.1"; class_code "="; tss_id "TSS30476"; p_id "P20558";
LT883686v1	Cufflinks	exon	32514525	32514761	.	+	.	gene_id "XLOC_023409"; transcript_id "TCONS_00041133"; exon_number "2"; gene_name "ENSCGRG00001011658.1"; oId "ENSCGRT00001013777.1"; nearest_ref "ENSCGRT00001013777.1"; class_code "="; tss_id "TSS30476"; p_id "P20558";
LT883686v1	Cufflinks	exon	32516805	32517307	.	+	.	gene_id "XLOC_023409"; transcript_id "TCONS_00041133"; exon_number "3"; gene_name "ENSCGRG00001011658.1"; oId "ENSCGRT00001013777.1"; nearest_ref "ENSCGRT00001013777.1"; class_code "="; tss_id "TSS30476"; p_id "P20558";
LT883686v1	Cufflinks	exon	32526668	32526739	.	+	.	gene_id "XLOC_023410"; transcript_id "TCONS_00041135"; exon_number "1"; gene_name "ENSCGRG00001015022.1"; oId "ENSCGRT00001018289.1"; nearest_ref "ENSCGRT00001018289.1"; class_code "="; tss_id "TSS30477"; p_id "P20560";
LT883686v1	Cufflinks	exon	32526668	32526739	.	+	.	gene_id "XLOC_023410"; transcript_id "TCONS_00041134"; exon_number "1"; gene_name "ENSCGRG00001015022.1"; oId "CUFF.19296.2"; nearest_ref "ENSCGRT00001018289.1"; class_code "j"; tss_id "TSS30477";
LT883686v1	Cufflinks	exon	32527574	32527801	.	+	.	gene_id "XLOC_023410"; transcript_id "TCONS_00041135"; exon_number "2"; gene_name "ENSCGRG00001015022.1"; oId "ENSCGRT00001018289.1"; nearest_ref "ENSCGRT00001018289.1"; class_code "="; tss_id "TSS30477"; p_id "P20560";
LT883686v1	Cufflinks	exon	32527574	32527801	.	+	.	gene_id "XLOC_023410"; transcript_id "TCONS_00041134"; exon_number "2"; gene_name "ENSCGRG00001015022.1"; oId "CUFF.19296.2"; nearest_ref "ENSCGRT00001018289.1"; class_code "j"; tss_id "TSS30477";
LT883686v1	Cufflinks	exon	32527574	32527801	.	+	.	gene_id "XLOC_023410"; transcript_id "TCONS_00041136"; exon_number "1"; gene_name "ENSCGRG00001015022.1"; oId "ENSCGRT00001018292.1"; contained_in "TCONS_00041134"; nearest_ref "ENSCGRT00001018292.1"; class_code "="; tss_id "TSS30478"; p_id "P20559";
LT883686v1	Cufflinks	exon	32532061	32532226	.	+	.	gene_id "XLOC_023410"; transcript_id "TCONS_00041135"; exon_number "3"; gene_name "ENSCGRG00001015022.1"; oId "ENSCGRT00001018289.1"; nearest_ref "ENSCGRT00001018289.1"; class_code "="; tss_id "TSS30477"; p_id "P20560";
LT883686v1	Cufflinks	exon	32532061	32532226	.	+	.	gene_id "XLOC_023410"; transcript_id "TCONS_00041134"; exon_number "3"; gene_name "ENSCGRG00001015022.1"; oId "CUFF.19296.2"; nearest_ref "ENSCGRT00001018289.1"; class_code "j"; tss_id "TSS30477";
LT883686v1	Cufflinks	exon	32532061	32532226	.	+	.	gene_id "XLOC_023410"; transcript_id "TCONS_00041136"; exon_number "2"; gene_name "ENSCGRG00001015022.1"; oId "ENSCGRT00001018292.1"; contained_in "TCONS_00041134"; nearest_ref "ENSCGRT00001018292.1"; class_code "="; tss_id "TSS30478"; p_id "P20559";
LT883686v1	Cufflinks	exon	32532473	32532563	.	+	.	gene_id "XLOC_023410"; transcript_id "TCONS_00041135"; exon_number "4"; gene_name "ENSCGRG00001015022.1"; oId "ENSCGRT00001018289.1"; nearest_ref "ENSCGRT00001018289.1"; class_code "="; tss_id "TSS30477"; p_id "P20560";
LT883686v1	Cufflinks	exon	32532473	32532563	.	+	.	gene_id "XLOC_023410"; transcript_id "TCONS_00041134"; exon_number "4"; gene_name "ENSCGRG00001015022.1"; oId "CUFF.19296.2"; nearest_ref "ENSCGRT00001018289.1"; class_code "j"; tss_id "TSS30477";
LT883686v1	Cufflinks	exon	32532473	32532563	.	+	.	gene_id "XLOC_023410"; transcript_id "TCONS_00041136"; exon_number "3"; gene_name "ENSCGRG00001015022.1"; oId "ENSCGRT00001018292.1"; contained_in "TCONS_00041134"; nearest_ref "ENSCGRT00001018292.1"; class_code "="; tss_id "TSS30478"; p_id "P20559";
LT883686v1	Cufflinks	exon	32532671	32532746	.	+	.	gene_id "XLOC_023410"; transcript_id "TCONS_00041135"; exon_number "5"; gene_name "ENSCGRG00001015022.1"; oId "ENSCGRT00001018289.1"; nearest_ref "ENSCGRT00001018289.1"; class_code "="; tss_id "TSS30477"; p_id "P20560";
LT883686v1	Cufflinks	exon	32532671	32532746	.	+	.	gene_id "XLOC_023410"; transcript_id "TCONS_00041134"; exon_number "5"; gene_name "ENSCGRG00001015022.1"; oId "CUFF.19296.2"; nearest_ref "ENSCGRT00001018289.1"; class_code "j"; tss_id "TSS30477";
LT883686v1	Cufflinks	exon	32532671	32532746	.	+	.	gene_id "XLOC_023410"; transcript_id "TCONS_00041136"; exon_number "4"; gene_name "ENSCGRG00001015022.1"; oId "ENSCGRT00001018292.1"; contained_in "TCONS_00041134"; nearest_ref "ENSCGRT00001018292.1"; class_code "="; tss_id "TSS30478"; p_id "P20559";
LT883686v1	Cufflinks	exon	32532826	32532917	.	+	.	gene_id "XLOC_023410"; transcript_id "TCONS_00041135"; exon_number "6"; gene_name "ENSCGRG00001015022.1"; oId "ENSCGRT00001018289.1"; nearest_ref "ENSCGRT00001018289.1"; class_code "="; tss_id "TSS30477"; p_id "P20560";
LT883686v1	Cufflinks	exon	32532826	32532917	.	+	.	gene_id "XLOC_023410"; transcript_id "TCONS_00041134"; exon_number "6"; gene_name "ENSCGRG00001015022.1"; oId "CUFF.19296.2"; nearest_ref "ENSCGRT00001018289.1"; class_code "j"; tss_id "TSS30477";
LT883686v1	Cufflinks	exon	32532826	32532917	.	+	.	gene_id "XLOC_023410"; transcript_id "TCONS_00041136"; exon_number "5"; gene_name "ENSCGRG00001015022.1"; oId "ENSCGRT00001018292.1"; contained_in "TCONS_00041134"; nearest_ref "ENSCGRT00001018292.1"; class_code "="; tss_id "TSS30478"; p_id "P20559";
LT883686v1	Cufflinks	exon	32533541	32533561	.	+	.	gene_id "XLOC_023410"; transcript_id "TCONS_00041134"; exon_number "7"; gene_name "ENSCGRG00001015022.1"; oId "CUFF.19296.2"; nearest_ref "ENSCGRT00001018289.1"; class_code "j"; tss_id "TSS30477";
LT883686v1	Cufflinks	exon	32533541	32533561	.	+	.	gene_id "XLOC_023410"; transcript_id "TCONS_00041136"; exon_number "6"; gene_name "ENSCGRG00001015022.1"; oId "ENSCGRT00001018292.1"; contained_in "TCONS_00041134"; nearest_ref "ENSCGRT00001018292.1"; class_code "="; tss_id "TSS30478"; p_id "P20559";
LT883686v1	Cufflinks	exon	32533580	32533749	.	+	.	gene_id "XLOC_023410"; transcript_id "TCONS_00041135"; exon_number "7"; gene_name "ENSCGRG00001015022.1"; oId "ENSCGRT00001018289.1"; nearest_ref "ENSCGRT00001018289.1"; class_code "="; tss_id "TSS30477"; p_id "P20560";
LT883686v1	Cufflinks	exon	32533580	32533749	.	+	.	gene_id "XLOC_023410"; transcript_id "TCONS_00041134"; exon_number "8"; gene_name "ENSCGRG00001015022.1"; oId "CUFF.19296.2"; nearest_ref "ENSCGRT00001018289.1"; class_code "j"; tss_id "TSS30477";
LT883686v1	Cufflinks	exon	32533580	32533749	.	+	.	gene_id "XLOC_023410"; transcript_id "TCONS_00041136"; exon_number "7"; gene_name "ENSCGRG00001015022.1"; oId "ENSCGRT00001018292.1"; contained_in "TCONS_00041134"; nearest_ref "ENSCGRT00001018292.1"; class_code "="; tss_id "TSS30478"; p_id "P20559";
LT883686v1	Cufflinks	exon	32534257	32534451	.	+	.	gene_id "XLOC_023410"; transcript_id "TCONS_00041135"; exon_number "8"; gene_name "ENSCGRG00001015022.1"; oId "ENSCGRT00001018289.1"; nearest_ref "ENSCGRT00001018289.1"; class_code "="; tss_id "TSS30477"; p_id "P20560";
LT883686v1	Cufflinks	exon	32534257	32534451	.	+	.	gene_id "XLOC_023410"; transcript_id "TCONS_00041134"; exon_number "9"; gene_name "ENSCGRG00001015022.1"; oId "CUFF.19296.2"; nearest_ref "ENSCGRT00001018289.1"; class_code "j"; tss_id "TSS30477";
LT883686v1	Cufflinks	exon	32534257	32534451	.	+	.	gene_id "XLOC_023410"; transcript_id "TCONS_00041136"; exon_number "8"; gene_name "ENSCGRG00001015022.1"; oId "ENSCGRT00001018292.1"; contained_in "TCONS_00041134"; nearest_ref "ENSCGRT00001018292.1"; class_code "="; tss_id "TSS30478"; p_id "P20559";
LT883686v1	Cufflinks	exon	32534964	32535223	.	+	.	gene_id "XLOC_023410"; transcript_id "TCONS_00041135"; exon_number "9"; gene_name "ENSCGRG00001015022.1"; oId "ENSCGRT00001018289.1"; nearest_ref "ENSCGRT00001018289.1"; class_code "="; tss_id "TSS30477"; p_id "P20560";
LT883686v1	Cufflinks	exon	32534964	32535223	.	+	.	gene_id "XLOC_023410"; transcript_id "TCONS_00041134"; exon_number "10"; gene_name "ENSCGRG00001015022.1"; oId "CUFF.19296.2"; nearest_ref "ENSCGRT00001018289.1"; class_code "j"; tss_id "TSS30477";
LT883686v1	Cufflinks	exon	32534964	32535223	.	+	.	gene_id "XLOC_023410"; transcript_id "TCONS_00041136"; exon_number "9"; gene_name "ENSCGRG00001015022.1"; oId "ENSCGRT00001018292.1"; contained_in "TCONS_00041134"; nearest_ref "ENSCGRT00001018292.1"; class_code "="; tss_id "TSS30478"; p_id "P20559";
LT883686v1	Cufflinks	exon	32538366	32540827	.	-	.	gene_id "XLOC_023740"; transcript_id "TCONS_00041820"; exon_number "1"; gene_name "ENSCGRG00001021801.1"; oId "ENSCGRT00001027866.1"; nearest_ref "ENSCGRT00001027866.1"; class_code "="; tss_id "TSS30949"; p_id "P20895";
LT883686v1	Cufflinks	exon	32541724	32541803	.	-	.	gene_id "XLOC_023740"; transcript_id "TCONS_00041820"; exon_number "2"; gene_name "ENSCGRG00001021801.1"; oId "ENSCGRT00001027866.1"; nearest_ref "ENSCGRT00001027866.1"; class_code "="; tss_id "TSS30949"; p_id "P20895";
LT883686v1	Cufflinks	exon	32550753	32551109	.	-	.	gene_id "XLOC_023740"; transcript_id "TCONS_00041820"; exon_number "3"; gene_name "ENSCGRG00001021801.1"; oId "ENSCGRT00001027866.1"; nearest_ref "ENSCGRT00001027866.1"; class_code "="; tss_id "TSS30949"; p_id "P20895";
LT883686v1	Cufflinks	exon	32563286	32563945	.	+	.	gene_id "XLOC_023411"; transcript_id "TCONS_00041137"; exon_number "1"; gene_name "ENSCGRG00001000406.1"; oId "CUFF.19298.1"; nearest_ref "ENSCGRT00001000615.1"; class_code "j"; tss_id "TSS30479";
LT883686v1	Cufflinks	exon	32563290	32563945	.	+	.	gene_id "XLOC_023411"; transcript_id "TCONS_00041138"; exon_number "1"; gene_name "ENSCGRG00001000406.1"; oId "CUFF.19298.2"; nearest_ref "ENSCGRT00001000615.1"; class_code "j"; tss_id "TSS30479";
LT883686v1	Cufflinks	exon	32563624	32563945	.	+	.	gene_id "XLOC_023411"; transcript_id "TCONS_00041139"; exon_number "1"; gene_name "ENSCGRG00001000406.1"; oId "ENSCGRT00001000579.1"; nearest_ref "ENSCGRT00001000579.1"; class_code "="; tss_id "TSS30480"; p_id "P20562";
LT883686v1	Cufflinks	exon	32563624	32563945	.	+	.	gene_id "XLOC_023411"; transcript_id "TCONS_00041140"; exon_number "1"; gene_name "ENSCGRG00001000406.1"; oId "CUFF.19298.4"; nearest_ref "ENSCGRT00001000615.1"; class_code "j"; tss_id "TSS30480";
LT883686v1	Cufflinks	exon	32563807	32563945	.	+	.	gene_id "XLOC_023411"; transcript_id "TCONS_00041141"; exon_number "1"; gene_name "ENSCGRG00001000406.1"; oId "ENSCGRT00001000615.1"; nearest_ref "ENSCGRT00001000615.1"; class_code "="; tss_id "TSS30481"; p_id "P20561";
LT883686v1	Cufflinks	exon	32564460	32564750	.	+	.	gene_id "XLOC_023411"; transcript_id "TCONS_00041137"; exon_number "2"; gene_name "ENSCGRG00001000406.1"; oId "CUFF.19298.1"; nearest_ref "ENSCGRT00001000615.1"; class_code "j"; tss_id "TSS30479";
LT883686v1	Cufflinks	exon	32564460	32564750	.	+	.	gene_id "XLOC_023411"; transcript_id "TCONS_00041138"; exon_number "2"; gene_name "ENSCGRG00001000406.1"; oId "CUFF.19298.2"; nearest_ref "ENSCGRT00001000615.1"; class_code "j"; tss_id "TSS30479";
LT883686v1	Cufflinks	exon	32564460	32564750	.	+	.	gene_id "XLOC_023411"; transcript_id "TCONS_00041139"; exon_number "2"; gene_name "ENSCGRG00001000406.1"; oId "ENSCGRT00001000579.1"; nearest_ref "ENSCGRT00001000579.1"; class_code "="; tss_id "TSS30480"; p_id "P20562";
LT883686v1	Cufflinks	exon	32564460	32564750	.	+	.	gene_id "XLOC_023411"; transcript_id "TCONS_00041140"; exon_number "2"; gene_name "ENSCGRG00001000406.1"; oId "CUFF.19298.4"; nearest_ref "ENSCGRT00001000615.1"; class_code "j"; tss_id "TSS30480";
LT883686v1	Cufflinks	exon	32564460	32564750	.	+	.	gene_id "XLOC_023411"; transcript_id "TCONS_00041141"; exon_number "2"; gene_name "ENSCGRG00001000406.1"; oId "ENSCGRT00001000615.1"; nearest_ref "ENSCGRT00001000615.1"; class_code "="; tss_id "TSS30481"; p_id "P20561";
LT883686v1	Cufflinks	exon	32566120	32566316	.	+	.	gene_id "XLOC_023411"; transcript_id "TCONS_00041137"; exon_number "3"; gene_name "ENSCGRG00001000406.1"; oId "CUFF.19298.1"; nearest_ref "ENSCGRT00001000615.1"; class_code "j"; tss_id "TSS30479";
LT883686v1	Cufflinks	exon	32566120	32566316	.	+	.	gene_id "XLOC_023411"; transcript_id "TCONS_00041138"; exon_number "3"; gene_name "ENSCGRG00001000406.1"; oId "CUFF.19298.2"; nearest_ref "ENSCGRT00001000615.1"; class_code "j"; tss_id "TSS30479";
LT883686v1	Cufflinks	exon	32566120	32566316	.	+	.	gene_id "XLOC_023411"; transcript_id "TCONS_00041139"; exon_number "3"; gene_name "ENSCGRG00001000406.1"; oId "ENSCGRT00001000579.1"; nearest_ref "ENSCGRT00001000579.1"; class_code "="; tss_id "TSS30480"; p_id "P20562";
LT883686v1	Cufflinks	exon	32566120	32566316	.	+	.	gene_id "XLOC_023411"; transcript_id "TCONS_00041140"; exon_number "3"; gene_name "ENSCGRG00001000406.1"; oId "CUFF.19298.4"; nearest_ref "ENSCGRT00001000615.1"; class_code "j"; tss_id "TSS30480";
LT883686v1	Cufflinks	exon	32566120	32566316	.	+	.	gene_id "XLOC_023411"; transcript_id "TCONS_00041141"; exon_number "3"; gene_name "ENSCGRG00001000406.1"; oId "ENSCGRT00001000615.1"; nearest_ref "ENSCGRT00001000615.1"; class_code "="; tss_id "TSS30481"; p_id "P20561";
LT883686v1	Cufflinks	exon	32566418	32566555	.	+	.	gene_id "XLOC_023411"; transcript_id "TCONS_00041137"; exon_number "4"; gene_name "ENSCGRG00001000406.1"; oId "CUFF.19298.1"; nearest_ref "ENSCGRT00001000615.1"; class_code "j"; tss_id "TSS30479";
LT883686v1	Cufflinks	exon	32566418	32566555	.	+	.	gene_id "XLOC_023411"; transcript_id "TCONS_00041138"; exon_number "4"; gene_name "ENSCGRG00001000406.1"; oId "CUFF.19298.2"; nearest_ref "ENSCGRT00001000615.1"; class_code "j"; tss_id "TSS30479";
LT883686v1	Cufflinks	exon	32566418	32566555	.	+	.	gene_id "XLOC_023411"; transcript_id "TCONS_00041139"; exon_number "4"; gene_name "ENSCGRG00001000406.1"; oId "ENSCGRT00001000579.1"; nearest_ref "ENSCGRT00001000579.1"; class_code "="; tss_id "TSS30480"; p_id "P20562";
LT883686v1	Cufflinks	exon	32566418	32566555	.	+	.	gene_id "XLOC_023411"; transcript_id "TCONS_00041140"; exon_number "4"; gene_name "ENSCGRG00001000406.1"; oId "CUFF.19298.4"; nearest_ref "ENSCGRT00001000615.1"; class_code "j"; tss_id "TSS30480";
LT883686v1	Cufflinks	exon	32566418	32566555	.	+	.	gene_id "XLOC_023411"; transcript_id "TCONS_00041141"; exon_number "4"; gene_name "ENSCGRG00001000406.1"; oId "ENSCGRT00001000615.1"; nearest_ref "ENSCGRT00001000615.1"; class_code "="; tss_id "TSS30481"; p_id "P20561";
LT883686v1	Cufflinks	exon	32566663	32566822	.	+	.	gene_id "XLOC_023411"; transcript_id "TCONS_00041137"; exon_number "5"; gene_name "ENSCGRG00001000406.1"; oId "CUFF.19298.1"; nearest_ref "ENSCGRT00001000615.1"; class_code "j"; tss_id "TSS30479";
LT883686v1	Cufflinks	exon	32566663	32566822	.	+	.	gene_id "XLOC_023411"; transcript_id "TCONS_00041138"; exon_number "5"; gene_name "ENSCGRG00001000406.1"; oId "CUFF.19298.2"; nearest_ref "ENSCGRT00001000615.1"; class_code "j"; tss_id "TSS30479";
LT883686v1	Cufflinks	exon	32566663	32566822	.	+	.	gene_id "XLOC_023411"; transcript_id "TCONS_00041139"; exon_number "5"; gene_name "ENSCGRG00001000406.1"; oId "ENSCGRT00001000579.1"; nearest_ref "ENSCGRT00001000579.1"; class_code "="; tss_id "TSS30480"; p_id "P20562";
LT883686v1	Cufflinks	exon	32566663	32566822	.	+	.	gene_id "XLOC_023411"; transcript_id "TCONS_00041140"; exon_number "5"; gene_name "ENSCGRG00001000406.1"; oId "CUFF.19298.4"; nearest_ref "ENSCGRT00001000615.1"; class_code "j"; tss_id "TSS30480";
LT883686v1	Cufflinks	exon	32566663	32566822	.	+	.	gene_id "XLOC_023411"; transcript_id "TCONS_00041141"; exon_number "5"; gene_name "ENSCGRG00001000406.1"; oId "ENSCGRT00001000615.1"; nearest_ref "ENSCGRT00001000615.1"; class_code "="; tss_id "TSS30481"; p_id "P20561";
LT883686v1	Cufflinks	exon	32566915	32567020	.	+	.	gene_id "XLOC_023411"; transcript_id "TCONS_00041137"; exon_number "6"; gene_name "ENSCGRG00001000406.1"; oId "CUFF.19298.1"; nearest_ref "ENSCGRT00001000615.1"; class_code "j"; tss_id "TSS30479";
LT883686v1	Cufflinks	exon	32566915	32567020	.	+	.	gene_id "XLOC_023411"; transcript_id "TCONS_00041138"; exon_number "6"; gene_name "ENSCGRG00001000406.1"; oId "CUFF.19298.2"; nearest_ref "ENSCGRT00001000615.1"; class_code "j"; tss_id "TSS30479";
LT883686v1	Cufflinks	exon	32566915	32567020	.	+	.	gene_id "XLOC_023411"; transcript_id "TCONS_00041139"; exon_number "6"; gene_name "ENSCGRG00001000406.1"; oId "ENSCGRT00001000579.1"; nearest_ref "ENSCGRT00001000579.1"; class_code "="; tss_id "TSS30480"; p_id "P20562";
LT883686v1	Cufflinks	exon	32566915	32567020	.	+	.	gene_id "XLOC_023411"; transcript_id "TCONS_00041140"; exon_number "6"; gene_name "ENSCGRG00001000406.1"; oId "CUFF.19298.4"; nearest_ref "ENSCGRT00001000615.1"; class_code "j"; tss_id "TSS30480";
LT883686v1	Cufflinks	exon	32566915	32567020	.	+	.	gene_id "XLOC_023411"; transcript_id "TCONS_00041141"; exon_number "6"; gene_name "ENSCGRG00001000406.1"; oId "ENSCGRT00001000615.1"; nearest_ref "ENSCGRT00001000615.1"; class_code "="; tss_id "TSS30481"; p_id "P20561";
LT883686v1	Cufflinks	exon	32567116	32567302	.	+	.	gene_id "XLOC_023411"; transcript_id "TCONS_00041137"; exon_number "7"; gene_name "ENSCGRG00001000406.1"; oId "CUFF.19298.1"; nearest_ref "ENSCGRT00001000615.1"; class_code "j"; tss_id "TSS30479";
LT883686v1	Cufflinks	exon	32567116	32567302	.	+	.	gene_id "XLOC_023411"; transcript_id "TCONS_00041138"; exon_number "7"; gene_name "ENSCGRG00001000406.1"; oId "CUFF.19298.2"; nearest_ref "ENSCGRT00001000615.1"; class_code "j"; tss_id "TSS30479";
LT883686v1	Cufflinks	exon	32567116	32567302	.	+	.	gene_id "XLOC_023411"; transcript_id "TCONS_00041139"; exon_number "7"; gene_name "ENSCGRG00001000406.1"; oId "ENSCGRT00001000579.1"; nearest_ref "ENSCGRT00001000579.1"; class_code "="; tss_id "TSS30480"; p_id "P20562";
LT883686v1	Cufflinks	exon	32567116	32567302	.	+	.	gene_id "XLOC_023411"; transcript_id "TCONS_00041140"; exon_number "7"; gene_name "ENSCGRG00001000406.1"; oId "CUFF.19298.4"; nearest_ref "ENSCGRT00001000615.1"; class_code "j"; tss_id "TSS30480";
LT883686v1	Cufflinks	exon	32567116	32567302	.	+	.	gene_id "XLOC_023411"; transcript_id "TCONS_00041141"; exon_number "7"; gene_name "ENSCGRG00001000406.1"; oId "ENSCGRT00001000615.1"; nearest_ref "ENSCGRT00001000615.1"; class_code "="; tss_id "TSS30481"; p_id "P20561";
LT883686v1	Cufflinks	exon	32567400	32567545	.	+	.	gene_id "XLOC_023411"; transcript_id "TCONS_00041137"; exon_number "8"; gene_name "ENSCGRG00001000406.1"; oId "CUFF.19298.1"; nearest_ref "ENSCGRT00001000615.1"; class_code "j"; tss_id "TSS30479";
LT883686v1	Cufflinks	exon	32567400	32567545	.	+	.	gene_id "XLOC_023411"; transcript_id "TCONS_00041138"; exon_number "8"; gene_name "ENSCGRG00001000406.1"; oId "CUFF.19298.2"; nearest_ref "ENSCGRT00001000615.1"; class_code "j"; tss_id "TSS30479";
LT883686v1	Cufflinks	exon	32567400	32567545	.	+	.	gene_id "XLOC_023411"; transcript_id "TCONS_00041139"; exon_number "8"; gene_name "ENSCGRG00001000406.1"; oId "ENSCGRT00001000579.1"; nearest_ref "ENSCGRT00001000579.1"; class_code "="; tss_id "TSS30480"; p_id "P20562";
LT883686v1	Cufflinks	exon	32567400	32567545	.	+	.	gene_id "XLOC_023411"; transcript_id "TCONS_00041140"; exon_number "8"; gene_name "ENSCGRG00001000406.1"; oId "CUFF.19298.4"; nearest_ref "ENSCGRT00001000615.1"; class_code "j"; tss_id "TSS30480";
LT883686v1	Cufflinks	exon	32567400	32567545	.	+	.	gene_id "XLOC_023411"; transcript_id "TCONS_00041141"; exon_number "8"; gene_name "ENSCGRG00001000406.1"; oId "ENSCGRT00001000615.1"; nearest_ref "ENSCGRT00001000615.1"; class_code "="; tss_id "TSS30481"; p_id "P20561";
LT883686v1	Cufflinks	exon	32567643	32567784	.	+	.	gene_id "XLOC_023411"; transcript_id "TCONS_00041137"; exon_number "9"; gene_name "ENSCGRG00001000406.1"; oId "CUFF.19298.1"; nearest_ref "ENSCGRT00001000615.1"; class_code "j"; tss_id "TSS30479";
LT883686v1	Cufflinks	exon	32567643	32567784	.	+	.	gene_id "XLOC_023411"; transcript_id "TCONS_00041138"; exon_number "9"; gene_name "ENSCGRG00001000406.1"; oId "CUFF.19298.2"; nearest_ref "ENSCGRT00001000615.1"; class_code "j"; tss_id "TSS30479";
LT883686v1	Cufflinks	exon	32567643	32567784	.	+	.	gene_id "XLOC_023411"; transcript_id "TCONS_00041139"; exon_number "9"; gene_name "ENSCGRG00001000406.1"; oId "ENSCGRT00001000579.1"; nearest_ref "ENSCGRT00001000579.1"; class_code "="; tss_id "TSS30480"; p_id "P20562";
LT883686v1	Cufflinks	exon	32567643	32567784	.	+	.	gene_id "XLOC_023411"; transcript_id "TCONS_00041140"; exon_number "9"; gene_name "ENSCGRG00001000406.1"; oId "CUFF.19298.4"; nearest_ref "ENSCGRT00001000615.1"; class_code "j"; tss_id "TSS30480";
LT883686v1	Cufflinks	exon	32567643	32567784	.	+	.	gene_id "XLOC_023411"; transcript_id "TCONS_00041141"; exon_number "9"; gene_name "ENSCGRG00001000406.1"; oId "ENSCGRT00001000615.1"; nearest_ref "ENSCGRT00001000615.1"; class_code "="; tss_id "TSS30481"; p_id "P20561";
LT883686v1	Cufflinks	exon	32568615	32568791	.	+	.	gene_id "XLOC_023411"; transcript_id "TCONS_00041137"; exon_number "10"; gene_name "ENSCGRG00001000406.1"; oId "CUFF.19298.1"; nearest_ref "ENSCGRT00001000615.1"; class_code "j"; tss_id "TSS30479";
LT883686v1	Cufflinks	exon	32568615	32568791	.	+	.	gene_id "XLOC_023411"; transcript_id "TCONS_00041138"; exon_number "10"; gene_name "ENSCGRG00001000406.1"; oId "CUFF.19298.2"; nearest_ref "ENSCGRT00001000615.1"; class_code "j"; tss_id "TSS30479";
LT883686v1	Cufflinks	exon	32568615	32568791	.	+	.	gene_id "XLOC_023411"; transcript_id "TCONS_00041139"; exon_number "10"; gene_name "ENSCGRG00001000406.1"; oId "ENSCGRT00001000579.1"; nearest_ref "ENSCGRT00001000579.1"; class_code "="; tss_id "TSS30480"; p_id "P20562";
LT883686v1	Cufflinks	exon	32568615	32568791	.	+	.	gene_id "XLOC_023411"; transcript_id "TCONS_00041140"; exon_number "10"; gene_name "ENSCGRG00001000406.1"; oId "CUFF.19298.4"; nearest_ref "ENSCGRT00001000615.1"; class_code "j"; tss_id "TSS30480";
LT883686v1	Cufflinks	exon	32568615	32568791	.	+	.	gene_id "XLOC_023411"; transcript_id "TCONS_00041141"; exon_number "10"; gene_name "ENSCGRG00001000406.1"; oId "ENSCGRT00001000615.1"; nearest_ref "ENSCGRT00001000615.1"; class_code "="; tss_id "TSS30481"; p_id "P20561";
LT883686v1	Cufflinks	exon	32569477	32569585	.	+	.	gene_id "XLOC_023411"; transcript_id "TCONS_00041137"; exon_number "11"; gene_name "ENSCGRG00001000406.1"; oId "CUFF.19298.1"; nearest_ref "ENSCGRT00001000615.1"; class_code "j"; tss_id "TSS30479";
LT883686v1	Cufflinks	exon	32569477	32569585	.	+	.	gene_id "XLOC_023411"; transcript_id "TCONS_00041138"; exon_number "11"; gene_name "ENSCGRG00001000406.1"; oId "CUFF.19298.2"; nearest_ref "ENSCGRT00001000615.1"; class_code "j"; tss_id "TSS30479";
LT883686v1	Cufflinks	exon	32569477	32569585	.	+	.	gene_id "XLOC_023411"; transcript_id "TCONS_00041139"; exon_number "11"; gene_name "ENSCGRG00001000406.1"; oId "ENSCGRT00001000579.1"; nearest_ref "ENSCGRT00001000579.1"; class_code "="; tss_id "TSS30480"; p_id "P20562";
LT883686v1	Cufflinks	exon	32569477	32569585	.	+	.	gene_id "XLOC_023411"; transcript_id "TCONS_00041140"; exon_number "11"; gene_name "ENSCGRG00001000406.1"; oId "CUFF.19298.4"; nearest_ref "ENSCGRT00001000615.1"; class_code "j"; tss_id "TSS30480";
LT883686v1	Cufflinks	exon	32569477	32569585	.	+	.	gene_id "XLOC_023411"; transcript_id "TCONS_00041141"; exon_number "11"; gene_name "ENSCGRG00001000406.1"; oId "ENSCGRT00001000615.1"; nearest_ref "ENSCGRT00001000615.1"; class_code "="; tss_id "TSS30481"; p_id "P20561";
LT883686v1	Cufflinks	exon	32569865	32569875	.	+	.	gene_id "XLOC_023412"; transcript_id "TCONS_00041142"; exon_number "1"; gene_name "ENSCGRG00001000406.1"; oId "CUFF.19300.1"; nearest_ref "ENSCGRT00001000615.1"; class_code "o"; tss_id "TSS30482";
LT883686v1	Cufflinks	exon	32569976	32570096	.	+	.	gene_id "XLOC_023411"; transcript_id "TCONS_00041137"; exon_number "12"; gene_name "ENSCGRG00001000406.1"; oId "CUFF.19298.1"; nearest_ref "ENSCGRT00001000615.1"; class_code "j"; tss_id "TSS30479";
LT883686v1	Cufflinks	exon	32569976	32570096	.	+	.	gene_id "XLOC_023411"; transcript_id "TCONS_00041138"; exon_number "12"; gene_name "ENSCGRG00001000406.1"; oId "CUFF.19298.2"; nearest_ref "ENSCGRT00001000615.1"; class_code "j"; tss_id "TSS30479";
LT883686v1	Cufflinks	exon	32569976	32570096	.	+	.	gene_id "XLOC_023411"; transcript_id "TCONS_00041139"; exon_number "12"; gene_name "ENSCGRG00001000406.1"; oId "ENSCGRT00001000579.1"; nearest_ref "ENSCGRT00001000579.1"; class_code "="; tss_id "TSS30480"; p_id "P20562";
LT883686v1	Cufflinks	exon	32569976	32570096	.	+	.	gene_id "XLOC_023411"; transcript_id "TCONS_00041140"; exon_number "12"; gene_name "ENSCGRG00001000406.1"; oId "CUFF.19298.4"; nearest_ref "ENSCGRT00001000615.1"; class_code "j"; tss_id "TSS30480";
LT883686v1	Cufflinks	exon	32569976	32570096	.	+	.	gene_id "XLOC_023411"; transcript_id "TCONS_00041141"; exon_number "12"; gene_name "ENSCGRG00001000406.1"; oId "ENSCGRT00001000615.1"; nearest_ref "ENSCGRT00001000615.1"; class_code "="; tss_id "TSS30481"; p_id "P20561";
LT883686v1	Cufflinks	exon	32570439	32570516	.	+	.	gene_id "XLOC_023411"; transcript_id "TCONS_00041137"; exon_number "13"; gene_name "ENSCGRG00001000406.1"; oId "CUFF.19298.1"; nearest_ref "ENSCGRT00001000615.1"; class_code "j"; tss_id "TSS30479";
LT883686v1	Cufflinks	exon	32570439	32570512	.	+	.	gene_id "XLOC_023411"; transcript_id "TCONS_00041138"; exon_number "13"; gene_name "ENSCGRG00001000406.1"; oId "CUFF.19298.2"; nearest_ref "ENSCGRT00001000615.1"; class_code "j"; tss_id "TSS30479";
LT883686v1	Cufflinks	exon	32570439	32570516	.	+	.	gene_id "XLOC_023411"; transcript_id "TCONS_00041139"; exon_number "13"; gene_name "ENSCGRG00001000406.1"; oId "ENSCGRT00001000579.1"; nearest_ref "ENSCGRT00001000579.1"; class_code "="; tss_id "TSS30480"; p_id "P20562";
LT883686v1	Cufflinks	exon	32570439	32570516	.	+	.	gene_id "XLOC_023411"; transcript_id "TCONS_00041140"; exon_number "13"; gene_name "ENSCGRG00001000406.1"; oId "CUFF.19298.4"; nearest_ref "ENSCGRT00001000615.1"; class_code "j"; tss_id "TSS30480";
LT883686v1	Cufflinks	exon	32570439	32570512	.	+	.	gene_id "XLOC_023411"; transcript_id "TCONS_00041141"; exon_number "13"; gene_name "ENSCGRG00001000406.1"; oId "ENSCGRT00001000615.1"; nearest_ref "ENSCGRT00001000615.1"; class_code "="; tss_id "TSS30481"; p_id "P20561";
LT883686v1	Cufflinks	exon	32571016	32571056	.	+	.	gene_id "XLOC_023411"; transcript_id "TCONS_00041138"; exon_number "14"; gene_name "ENSCGRG00001000406.1"; oId "CUFF.19298.2"; nearest_ref "ENSCGRT00001000615.1"; class_code "j"; tss_id "TSS30479";
LT883686v1	Cufflinks	exon	32571016	32571056	.	+	.	gene_id "XLOC_023411"; transcript_id "TCONS_00041141"; exon_number "14"; gene_name "ENSCGRG00001000406.1"; oId "ENSCGRT00001000615.1"; nearest_ref "ENSCGRT00001000615.1"; class_code "="; tss_id "TSS30481"; p_id "P20561";
LT883686v1	Cufflinks	exon	32571092	32571249	.	+	.	gene_id "XLOC_023411"; transcript_id "TCONS_00041137"; exon_number "14"; gene_name "ENSCGRG00001000406.1"; oId "CUFF.19298.1"; nearest_ref "ENSCGRT00001000615.1"; class_code "j"; tss_id "TSS30479";
LT883686v1	Cufflinks	exon	32571092	32571249	.	+	.	gene_id "XLOC_023411"; transcript_id "TCONS_00041139"; exon_number "14"; gene_name "ENSCGRG00001000406.1"; oId "ENSCGRT00001000579.1"; nearest_ref "ENSCGRT00001000579.1"; class_code "="; tss_id "TSS30480"; p_id "P20562";
LT883686v1	Cufflinks	exon	32571092	32571249	.	+	.	gene_id "XLOC_023411"; transcript_id "TCONS_00041140"; exon_number "14"; gene_name "ENSCGRG00001000406.1"; oId "CUFF.19298.4"; nearest_ref "ENSCGRT00001000615.1"; class_code "j"; tss_id "TSS30480";
LT883686v1	Cufflinks	exon	32571117	32571249	.	+	.	gene_id "XLOC_023411"; transcript_id "TCONS_00041138"; exon_number "15"; gene_name "ENSCGRG00001000406.1"; oId "CUFF.19298.2"; nearest_ref "ENSCGRT00001000615.1"; class_code "j"; tss_id "TSS30479";
LT883686v1	Cufflinks	exon	32571117	32571249	.	+	.	gene_id "XLOC_023411"; transcript_id "TCONS_00041141"; exon_number "15"; gene_name "ENSCGRG00001000406.1"; oId "ENSCGRT00001000615.1"; nearest_ref "ENSCGRT00001000615.1"; class_code "="; tss_id "TSS30481"; p_id "P20561";
LT883686v1	Cufflinks	exon	32571710	32571806	.	+	.	gene_id "XLOC_023411"; transcript_id "TCONS_00041137"; exon_number "15"; gene_name "ENSCGRG00001000406.1"; oId "CUFF.19298.1"; nearest_ref "ENSCGRT00001000615.1"; class_code "j"; tss_id "TSS30479";
LT883686v1	Cufflinks	exon	32571710	32571806	.	+	.	gene_id "XLOC_023411"; transcript_id "TCONS_00041138"; exon_number "16"; gene_name "ENSCGRG00001000406.1"; oId "CUFF.19298.2"; nearest_ref "ENSCGRT00001000615.1"; class_code "j"; tss_id "TSS30479";
LT883686v1	Cufflinks	exon	32571710	32571806	.	+	.	gene_id "XLOC_023411"; transcript_id "TCONS_00041139"; exon_number "15"; gene_name "ENSCGRG00001000406.1"; oId "ENSCGRT00001000579.1"; nearest_ref "ENSCGRT00001000579.1"; class_code "="; tss_id "TSS30480"; p_id "P20562";
LT883686v1	Cufflinks	exon	32571710	32571806	.	+	.	gene_id "XLOC_023411"; transcript_id "TCONS_00041140"; exon_number "15"; gene_name "ENSCGRG00001000406.1"; oId "CUFF.19298.4"; nearest_ref "ENSCGRT00001000615.1"; class_code "j"; tss_id "TSS30480";
LT883686v1	Cufflinks	exon	32571710	32571806	.	+	.	gene_id "XLOC_023411"; transcript_id "TCONS_00041141"; exon_number "16"; gene_name "ENSCGRG00001000406.1"; oId "ENSCGRT00001000615.1"; nearest_ref "ENSCGRT00001000615.1"; class_code "="; tss_id "TSS30481"; p_id "P20561";
LT883686v1	Cufflinks	exon	32572715	32572806	.	+	.	gene_id "XLOC_023411"; transcript_id "TCONS_00041137"; exon_number "16"; gene_name "ENSCGRG00001000406.1"; oId "CUFF.19298.1"; nearest_ref "ENSCGRT00001000615.1"; class_code "j"; tss_id "TSS30479";
LT883686v1	Cufflinks	exon	32572715	32572806	.	+	.	gene_id "XLOC_023411"; transcript_id "TCONS_00041138"; exon_number "17"; gene_name "ENSCGRG00001000406.1"; oId "CUFF.19298.2"; nearest_ref "ENSCGRT00001000615.1"; class_code "j"; tss_id "TSS30479";
LT883686v1	Cufflinks	exon	32572715	32572806	.	+	.	gene_id "XLOC_023411"; transcript_id "TCONS_00041139"; exon_number "16"; gene_name "ENSCGRG00001000406.1"; oId "ENSCGRT00001000579.1"; nearest_ref "ENSCGRT00001000579.1"; class_code "="; tss_id "TSS30480"; p_id "P20562";
LT883686v1	Cufflinks	exon	32572715	32572806	.	+	.	gene_id "XLOC_023411"; transcript_id "TCONS_00041140"; exon_number "16"; gene_name "ENSCGRG00001000406.1"; oId "CUFF.19298.4"; nearest_ref "ENSCGRT00001000615.1"; class_code "j"; tss_id "TSS30480";
LT883686v1	Cufflinks	exon	32572715	32572806	.	+	.	gene_id "XLOC_023411"; transcript_id "TCONS_00041141"; exon_number "17"; gene_name "ENSCGRG00001000406.1"; oId "ENSCGRT00001000615.1"; nearest_ref "ENSCGRT00001000615.1"; class_code "="; tss_id "TSS30481"; p_id "P20561";
LT883686v1	Cufflinks	exon	32572924	32572984	.	+	.	gene_id "XLOC_023411"; transcript_id "TCONS_00041137"; exon_number "17"; gene_name "ENSCGRG00001000406.1"; oId "CUFF.19298.1"; nearest_ref "ENSCGRT00001000615.1"; class_code "j"; tss_id "TSS30479";
LT883686v1	Cufflinks	exon	32572924	32572984	.	+	.	gene_id "XLOC_023411"; transcript_id "TCONS_00041138"; exon_number "18"; gene_name "ENSCGRG00001000406.1"; oId "CUFF.19298.2"; nearest_ref "ENSCGRT00001000615.1"; class_code "j"; tss_id "TSS30479";
LT883686v1	Cufflinks	exon	32572924	32572984	.	+	.	gene_id "XLOC_023411"; transcript_id "TCONS_00041139"; exon_number "17"; gene_name "ENSCGRG00001000406.1"; oId "ENSCGRT00001000579.1"; nearest_ref "ENSCGRT00001000579.1"; class_code "="; tss_id "TSS30480"; p_id "P20562";
LT883686v1	Cufflinks	exon	32572924	32572984	.	+	.	gene_id "XLOC_023411"; transcript_id "TCONS_00041140"; exon_number "17"; gene_name "ENSCGRG00001000406.1"; oId "CUFF.19298.4"; nearest_ref "ENSCGRT00001000615.1"; class_code "j"; tss_id "TSS30480";
LT883686v1	Cufflinks	exon	32572924	32572984	.	+	.	gene_id "XLOC_023411"; transcript_id "TCONS_00041141"; exon_number "18"; gene_name "ENSCGRG00001000406.1"; oId "ENSCGRT00001000615.1"; nearest_ref "ENSCGRT00001000615.1"; class_code "="; tss_id "TSS30481"; p_id "P20561";
LT883686v1	Cufflinks	exon	32574027	32574224	.	+	.	gene_id "XLOC_023411"; transcript_id "TCONS_00041137"; exon_number "18"; gene_name "ENSCGRG00001000406.1"; oId "CUFF.19298.1"; nearest_ref "ENSCGRT00001000615.1"; class_code "j"; tss_id "TSS30479";
LT883686v1	Cufflinks	exon	32574027	32574224	.	+	.	gene_id "XLOC_023411"; transcript_id "TCONS_00041138"; exon_number "19"; gene_name "ENSCGRG00001000406.1"; oId "CUFF.19298.2"; nearest_ref "ENSCGRT00001000615.1"; class_code "j"; tss_id "TSS30479";
LT883686v1	Cufflinks	exon	32574027	32574224	.	+	.	gene_id "XLOC_023411"; transcript_id "TCONS_00041139"; exon_number "18"; gene_name "ENSCGRG00001000406.1"; oId "ENSCGRT00001000579.1"; nearest_ref "ENSCGRT00001000579.1"; class_code "="; tss_id "TSS30480"; p_id "P20562";
LT883686v1	Cufflinks	exon	32574027	32574224	.	+	.	gene_id "XLOC_023411"; transcript_id "TCONS_00041140"; exon_number "18"; gene_name "ENSCGRG00001000406.1"; oId "CUFF.19298.4"; nearest_ref "ENSCGRT00001000615.1"; class_code "j"; tss_id "TSS30480";
LT883686v1	Cufflinks	exon	32574027	32574224	.	+	.	gene_id "XLOC_023411"; transcript_id "TCONS_00041141"; exon_number "19"; gene_name "ENSCGRG00001000406.1"; oId "ENSCGRT00001000615.1"; nearest_ref "ENSCGRT00001000615.1"; class_code "="; tss_id "TSS30481"; p_id "P20561";
LT883686v1	Cufflinks	exon	32574480	32574609	.	+	.	gene_id "XLOC_023411"; transcript_id "TCONS_00041137"; exon_number "19"; gene_name "ENSCGRG00001000406.1"; oId "CUFF.19298.1"; nearest_ref "ENSCGRT00001000615.1"; class_code "j"; tss_id "TSS30479";
LT883686v1	Cufflinks	exon	32574480	32574609	.	+	.	gene_id "XLOC_023411"; transcript_id "TCONS_00041138"; exon_number "20"; gene_name "ENSCGRG00001000406.1"; oId "CUFF.19298.2"; nearest_ref "ENSCGRT00001000615.1"; class_code "j"; tss_id "TSS30479";
LT883686v1	Cufflinks	exon	32574480	32574609	.	+	.	gene_id "XLOC_023411"; transcript_id "TCONS_00041139"; exon_number "19"; gene_name "ENSCGRG00001000406.1"; oId "ENSCGRT00001000579.1"; nearest_ref "ENSCGRT00001000579.1"; class_code "="; tss_id "TSS30480"; p_id "P20562";
LT883686v1	Cufflinks	exon	32574480	32574609	.	+	.	gene_id "XLOC_023411"; transcript_id "TCONS_00041140"; exon_number "19"; gene_name "ENSCGRG00001000406.1"; oId "CUFF.19298.4"; nearest_ref "ENSCGRT00001000615.1"; class_code "j"; tss_id "TSS30480";
LT883686v1	Cufflinks	exon	32574480	32574609	.	+	.	gene_id "XLOC_023411"; transcript_id "TCONS_00041141"; exon_number "20"; gene_name "ENSCGRG00001000406.1"; oId "ENSCGRT00001000615.1"; nearest_ref "ENSCGRT00001000615.1"; class_code "="; tss_id "TSS30481"; p_id "P20561";
LT883686v1	Cufflinks	exon	32574873	32575052	.	+	.	gene_id "XLOC_023411"; transcript_id "TCONS_00041137"; exon_number "20"; gene_name "ENSCGRG00001000406.1"; oId "CUFF.19298.1"; nearest_ref "ENSCGRT00001000615.1"; class_code "j"; tss_id "TSS30479";
LT883686v1	Cufflinks	exon	32574873	32575052	.	+	.	gene_id "XLOC_023411"; transcript_id "TCONS_00041138"; exon_number "21"; gene_name "ENSCGRG00001000406.1"; oId "CUFF.19298.2"; nearest_ref "ENSCGRT00001000615.1"; class_code "j"; tss_id "TSS30479";
LT883686v1	Cufflinks	exon	32574873	32575052	.	+	.	gene_id "XLOC_023411"; transcript_id "TCONS_00041139"; exon_number "20"; gene_name "ENSCGRG00001000406.1"; oId "ENSCGRT00001000579.1"; nearest_ref "ENSCGRT00001000579.1"; class_code "="; tss_id "TSS30480"; p_id "P20562";
LT883686v1	Cufflinks	exon	32574873	32575052	.	+	.	gene_id "XLOC_023411"; transcript_id "TCONS_00041140"; exon_number "20"; gene_name "ENSCGRG00001000406.1"; oId "CUFF.19298.4"; nearest_ref "ENSCGRT00001000615.1"; class_code "j"; tss_id "TSS30480";
LT883686v1	Cufflinks	exon	32574873	32575052	.	+	.	gene_id "XLOC_023411"; transcript_id "TCONS_00041141"; exon_number "21"; gene_name "ENSCGRG00001000406.1"; oId "ENSCGRT00001000615.1"; nearest_ref "ENSCGRT00001000615.1"; class_code "="; tss_id "TSS30481"; p_id "P20561";
LT883686v1	Cufflinks	exon	32575127	32575276	.	+	.	gene_id "XLOC_023411"; transcript_id "TCONS_00041137"; exon_number "21"; gene_name "ENSCGRG00001000406.1"; oId "CUFF.19298.1"; nearest_ref "ENSCGRT00001000615.1"; class_code "j"; tss_id "TSS30479";
LT883686v1	Cufflinks	exon	32575127	32575276	.	+	.	gene_id "XLOC_023411"; transcript_id "TCONS_00041138"; exon_number "22"; gene_name "ENSCGRG00001000406.1"; oId "CUFF.19298.2"; nearest_ref "ENSCGRT00001000615.1"; class_code "j"; tss_id "TSS30479";
LT883686v1	Cufflinks	exon	32575127	32575276	.	+	.	gene_id "XLOC_023411"; transcript_id "TCONS_00041139"; exon_number "21"; gene_name "ENSCGRG00001000406.1"; oId "ENSCGRT00001000579.1"; nearest_ref "ENSCGRT00001000579.1"; class_code "="; tss_id "TSS30480"; p_id "P20562";
LT883686v1	Cufflinks	exon	32575127	32575276	.	+	.	gene_id "XLOC_023411"; transcript_id "TCONS_00041140"; exon_number "21"; gene_name "ENSCGRG00001000406.1"; oId "CUFF.19298.4"; nearest_ref "ENSCGRT00001000615.1"; class_code "j"; tss_id "TSS30480";
LT883686v1	Cufflinks	exon	32575127	32575276	.	+	.	gene_id "XLOC_023411"; transcript_id "TCONS_00041141"; exon_number "22"; gene_name "ENSCGRG00001000406.1"; oId "ENSCGRT00001000615.1"; nearest_ref "ENSCGRT00001000615.1"; class_code "="; tss_id "TSS30481"; p_id "P20561";
LT883686v1	Cufflinks	exon	32576067	32576246	.	+	.	gene_id "XLOC_023411"; transcript_id "TCONS_00041137"; exon_number "22"; gene_name "ENSCGRG00001000406.1"; oId "CUFF.19298.1"; nearest_ref "ENSCGRT00001000615.1"; class_code "j"; tss_id "TSS30479";
LT883686v1	Cufflinks	exon	32576067	32576246	.	+	.	gene_id "XLOC_023411"; transcript_id "TCONS_00041138"; exon_number "23"; gene_name "ENSCGRG00001000406.1"; oId "CUFF.19298.2"; nearest_ref "ENSCGRT00001000615.1"; class_code "j"; tss_id "TSS30479";
LT883686v1	Cufflinks	exon	32576067	32576246	.	+	.	gene_id "XLOC_023411"; transcript_id "TCONS_00041139"; exon_number "22"; gene_name "ENSCGRG00001000406.1"; oId "ENSCGRT00001000579.1"; nearest_ref "ENSCGRT00001000579.1"; class_code "="; tss_id "TSS30480"; p_id "P20562";
LT883686v1	Cufflinks	exon	32576067	32576246	.	+	.	gene_id "XLOC_023411"; transcript_id "TCONS_00041140"; exon_number "22"; gene_name "ENSCGRG00001000406.1"; oId "CUFF.19298.4"; nearest_ref "ENSCGRT00001000615.1"; class_code "j"; tss_id "TSS30480";
LT883686v1	Cufflinks	exon	32576067	32576246	.	+	.	gene_id "XLOC_023411"; transcript_id "TCONS_00041141"; exon_number "23"; gene_name "ENSCGRG00001000406.1"; oId "ENSCGRT00001000615.1"; nearest_ref "ENSCGRT00001000615.1"; class_code "="; tss_id "TSS30481"; p_id "P20561";
LT883686v1	Cufflinks	exon	32576336	32576440	.	+	.	gene_id "XLOC_023411"; transcript_id "TCONS_00041137"; exon_number "23"; gene_name "ENSCGRG00001000406.1"; oId "CUFF.19298.1"; nearest_ref "ENSCGRT00001000615.1"; class_code "j"; tss_id "TSS30479";
LT883686v1	Cufflinks	exon	32576336	32576440	.	+	.	gene_id "XLOC_023411"; transcript_id "TCONS_00041138"; exon_number "24"; gene_name "ENSCGRG00001000406.1"; oId "CUFF.19298.2"; nearest_ref "ENSCGRT00001000615.1"; class_code "j"; tss_id "TSS30479";
LT883686v1	Cufflinks	exon	32576336	32576440	.	+	.	gene_id "XLOC_023411"; transcript_id "TCONS_00041139"; exon_number "23"; gene_name "ENSCGRG00001000406.1"; oId "ENSCGRT00001000579.1"; nearest_ref "ENSCGRT00001000579.1"; class_code "="; tss_id "TSS30480"; p_id "P20562";
LT883686v1	Cufflinks	exon	32576336	32576440	.	+	.	gene_id "XLOC_023411"; transcript_id "TCONS_00041140"; exon_number "23"; gene_name "ENSCGRG00001000406.1"; oId "CUFF.19298.4"; nearest_ref "ENSCGRT00001000615.1"; class_code "j"; tss_id "TSS30480";
LT883686v1	Cufflinks	exon	32576336	32576440	.	+	.	gene_id "XLOC_023411"; transcript_id "TCONS_00041141"; exon_number "24"; gene_name "ENSCGRG00001000406.1"; oId "ENSCGRT00001000615.1"; nearest_ref "ENSCGRT00001000615.1"; class_code "="; tss_id "TSS30481"; p_id "P20561";
LT883686v1	Cufflinks	exon	32576584	32576751	.	+	.	gene_id "XLOC_023411"; transcript_id "TCONS_00041137"; exon_number "24"; gene_name "ENSCGRG00001000406.1"; oId "CUFF.19298.1"; nearest_ref "ENSCGRT00001000615.1"; class_code "j"; tss_id "TSS30479";
LT883686v1	Cufflinks	exon	32576584	32576751	.	+	.	gene_id "XLOC_023411"; transcript_id "TCONS_00041138"; exon_number "25"; gene_name "ENSCGRG00001000406.1"; oId "CUFF.19298.2"; nearest_ref "ENSCGRT00001000615.1"; class_code "j"; tss_id "TSS30479";
LT883686v1	Cufflinks	exon	32576584	32576751	.	+	.	gene_id "XLOC_023411"; transcript_id "TCONS_00041139"; exon_number "24"; gene_name "ENSCGRG00001000406.1"; oId "ENSCGRT00001000579.1"; nearest_ref "ENSCGRT00001000579.1"; class_code "="; tss_id "TSS30480"; p_id "P20562";
LT883686v1	Cufflinks	exon	32576584	32576751	.	+	.	gene_id "XLOC_023411"; transcript_id "TCONS_00041140"; exon_number "24"; gene_name "ENSCGRG00001000406.1"; oId "CUFF.19298.4"; nearest_ref "ENSCGRT00001000615.1"; class_code "j"; tss_id "TSS30480";
LT883686v1	Cufflinks	exon	32576584	32576751	.	+	.	gene_id "XLOC_023411"; transcript_id "TCONS_00041141"; exon_number "25"; gene_name "ENSCGRG00001000406.1"; oId "ENSCGRT00001000615.1"; nearest_ref "ENSCGRT00001000615.1"; class_code "="; tss_id "TSS30481"; p_id "P20561";
LT883686v1	Cufflinks	exon	32576979	32577090	.	+	.	gene_id "XLOC_023411"; transcript_id "TCONS_00041137"; exon_number "25"; gene_name "ENSCGRG00001000406.1"; oId "CUFF.19298.1"; nearest_ref "ENSCGRT00001000615.1"; class_code "j"; tss_id "TSS30479";
LT883686v1	Cufflinks	exon	32576979	32577090	.	+	.	gene_id "XLOC_023411"; transcript_id "TCONS_00041138"; exon_number "26"; gene_name "ENSCGRG00001000406.1"; oId "CUFF.19298.2"; nearest_ref "ENSCGRT00001000615.1"; class_code "j"; tss_id "TSS30479";
LT883686v1	Cufflinks	exon	32576979	32577090	.	+	.	gene_id "XLOC_023411"; transcript_id "TCONS_00041139"; exon_number "25"; gene_name "ENSCGRG00001000406.1"; oId "ENSCGRT00001000579.1"; nearest_ref "ENSCGRT00001000579.1"; class_code "="; tss_id "TSS30480"; p_id "P20562";
LT883686v1	Cufflinks	exon	32576979	32577090	.	+	.	gene_id "XLOC_023411"; transcript_id "TCONS_00041140"; exon_number "25"; gene_name "ENSCGRG00001000406.1"; oId "CUFF.19298.4"; nearest_ref "ENSCGRT00001000615.1"; class_code "j"; tss_id "TSS30480";
LT883686v1	Cufflinks	exon	32576979	32577090	.	+	.	gene_id "XLOC_023411"; transcript_id "TCONS_00041141"; exon_number "26"; gene_name "ENSCGRG00001000406.1"; oId "ENSCGRT00001000615.1"; nearest_ref "ENSCGRT00001000615.1"; class_code "="; tss_id "TSS30481"; p_id "P20561";
LT883686v1	Cufflinks	exon	32578116	32578277	.	+	.	gene_id "XLOC_023411"; transcript_id "TCONS_00041137"; exon_number "26"; gene_name "ENSCGRG00001000406.1"; oId "CUFF.19298.1"; nearest_ref "ENSCGRT00001000615.1"; class_code "j"; tss_id "TSS30479";
LT883686v1	Cufflinks	exon	32578116	32578277	.	+	.	gene_id "XLOC_023411"; transcript_id "TCONS_00041138"; exon_number "27"; gene_name "ENSCGRG00001000406.1"; oId "CUFF.19298.2"; nearest_ref "ENSCGRT00001000615.1"; class_code "j"; tss_id "TSS30479";
LT883686v1	Cufflinks	exon	32578116	32578277	.	+	.	gene_id "XLOC_023411"; transcript_id "TCONS_00041139"; exon_number "26"; gene_name "ENSCGRG00001000406.1"; oId "ENSCGRT00001000579.1"; nearest_ref "ENSCGRT00001000579.1"; class_code "="; tss_id "TSS30480"; p_id "P20562";
LT883686v1	Cufflinks	exon	32578116	32578277	.	+	.	gene_id "XLOC_023411"; transcript_id "TCONS_00041140"; exon_number "26"; gene_name "ENSCGRG00001000406.1"; oId "CUFF.19298.4"; nearest_ref "ENSCGRT00001000615.1"; class_code "j"; tss_id "TSS30480";
LT883686v1	Cufflinks	exon	32578116	32578277	.	+	.	gene_id "XLOC_023411"; transcript_id "TCONS_00041141"; exon_number "27"; gene_name "ENSCGRG00001000406.1"; oId "ENSCGRT00001000615.1"; nearest_ref "ENSCGRT00001000615.1"; class_code "="; tss_id "TSS30481"; p_id "P20561";
LT883686v1	Cufflinks	exon	32578717	32578863	.	+	.	gene_id "XLOC_023411"; transcript_id "TCONS_00041137"; exon_number "27"; gene_name "ENSCGRG00001000406.1"; oId "CUFF.19298.1"; nearest_ref "ENSCGRT00001000615.1"; class_code "j"; tss_id "TSS30479";
LT883686v1	Cufflinks	exon	32578717	32578863	.	+	.	gene_id "XLOC_023411"; transcript_id "TCONS_00041138"; exon_number "28"; gene_name "ENSCGRG00001000406.1"; oId "CUFF.19298.2"; nearest_ref "ENSCGRT00001000615.1"; class_code "j"; tss_id "TSS30479";
LT883686v1	Cufflinks	exon	32578717	32578863	.	+	.	gene_id "XLOC_023411"; transcript_id "TCONS_00041139"; exon_number "27"; gene_name "ENSCGRG00001000406.1"; oId "ENSCGRT00001000579.1"; nearest_ref "ENSCGRT00001000579.1"; class_code "="; tss_id "TSS30480"; p_id "P20562";
LT883686v1	Cufflinks	exon	32578717	32578863	.	+	.	gene_id "XLOC_023411"; transcript_id "TCONS_00041140"; exon_number "27"; gene_name "ENSCGRG00001000406.1"; oId "CUFF.19298.4"; nearest_ref "ENSCGRT00001000615.1"; class_code "j"; tss_id "TSS30480";
LT883686v1	Cufflinks	exon	32578717	32578863	.	+	.	gene_id "XLOC_023411"; transcript_id "TCONS_00041141"; exon_number "28"; gene_name "ENSCGRG00001000406.1"; oId "ENSCGRT00001000615.1"; nearest_ref "ENSCGRT00001000615.1"; class_code "="; tss_id "TSS30481"; p_id "P20561";
LT883686v1	Cufflinks	exon	32579328	32579426	.	+	.	gene_id "XLOC_023411"; transcript_id "TCONS_00041137"; exon_number "28"; gene_name "ENSCGRG00001000406.1"; oId "CUFF.19298.1"; nearest_ref "ENSCGRT00001000615.1"; class_code "j"; tss_id "TSS30479";
LT883686v1	Cufflinks	exon	32579328	32579426	.	+	.	gene_id "XLOC_023411"; transcript_id "TCONS_00041138"; exon_number "29"; gene_name "ENSCGRG00001000406.1"; oId "CUFF.19298.2"; nearest_ref "ENSCGRT00001000615.1"; class_code "j"; tss_id "TSS30479";
LT883686v1	Cufflinks	exon	32579328	32579426	.	+	.	gene_id "XLOC_023411"; transcript_id "TCONS_00041139"; exon_number "28"; gene_name "ENSCGRG00001000406.1"; oId "ENSCGRT00001000579.1"; nearest_ref "ENSCGRT00001000579.1"; class_code "="; tss_id "TSS30480"; p_id "P20562";
LT883686v1	Cufflinks	exon	32579328	32579426	.	+	.	gene_id "XLOC_023411"; transcript_id "TCONS_00041140"; exon_number "28"; gene_name "ENSCGRG00001000406.1"; oId "CUFF.19298.4"; nearest_ref "ENSCGRT00001000615.1"; class_code "j"; tss_id "TSS30480";
LT883686v1	Cufflinks	exon	32579328	32579426	.	+	.	gene_id "XLOC_023411"; transcript_id "TCONS_00041141"; exon_number "29"; gene_name "ENSCGRG00001000406.1"; oId "ENSCGRT00001000615.1"; nearest_ref "ENSCGRT00001000615.1"; class_code "="; tss_id "TSS30481"; p_id "P20561";
LT883686v1	Cufflinks	exon	32579633	32579757	.	+	.	gene_id "XLOC_023411"; transcript_id "TCONS_00041137"; exon_number "29"; gene_name "ENSCGRG00001000406.1"; oId "CUFF.19298.1"; nearest_ref "ENSCGRT00001000615.1"; class_code "j"; tss_id "TSS30479";
LT883686v1	Cufflinks	exon	32579633	32579757	.	+	.	gene_id "XLOC_023411"; transcript_id "TCONS_00041138"; exon_number "30"; gene_name "ENSCGRG00001000406.1"; oId "CUFF.19298.2"; nearest_ref "ENSCGRT00001000615.1"; class_code "j"; tss_id "TSS30479";
LT883686v1	Cufflinks	exon	32579633	32579757	.	+	.	gene_id "XLOC_023411"; transcript_id "TCONS_00041139"; exon_number "29"; gene_name "ENSCGRG00001000406.1"; oId "ENSCGRT00001000579.1"; nearest_ref "ENSCGRT00001000579.1"; class_code "="; tss_id "TSS30480"; p_id "P20562";
LT883686v1	Cufflinks	exon	32579633	32579757	.	+	.	gene_id "XLOC_023411"; transcript_id "TCONS_00041140"; exon_number "29"; gene_name "ENSCGRG00001000406.1"; oId "CUFF.19298.4"; nearest_ref "ENSCGRT00001000615.1"; class_code "j"; tss_id "TSS30480";
LT883686v1	Cufflinks	exon	32579633	32579757	.	+	.	gene_id "XLOC_023411"; transcript_id "TCONS_00041141"; exon_number "30"; gene_name "ENSCGRG00001000406.1"; oId "ENSCGRT00001000615.1"; nearest_ref "ENSCGRT00001000615.1"; class_code "="; tss_id "TSS30481"; p_id "P20561";
LT883686v1	Cufflinks	exon	32580062	32580316	.	+	.	gene_id "XLOC_023411"; transcript_id "TCONS_00041137"; exon_number "30"; gene_name "ENSCGRG00001000406.1"; oId "CUFF.19298.1"; nearest_ref "ENSCGRT00001000615.1"; class_code "j"; tss_id "TSS30479";
LT883686v1	Cufflinks	exon	32580062	32580316	.	+	.	gene_id "XLOC_023411"; transcript_id "TCONS_00041138"; exon_number "31"; gene_name "ENSCGRG00001000406.1"; oId "CUFF.19298.2"; nearest_ref "ENSCGRT00001000615.1"; class_code "j"; tss_id "TSS30479";
LT883686v1	Cufflinks	exon	32580062	32580316	.	+	.	gene_id "XLOC_023411"; transcript_id "TCONS_00041139"; exon_number "30"; gene_name "ENSCGRG00001000406.1"; oId "ENSCGRT00001000579.1"; nearest_ref "ENSCGRT00001000579.1"; class_code "="; tss_id "TSS30480"; p_id "P20562";
LT883686v1	Cufflinks	exon	32580062	32580316	.	+	.	gene_id "XLOC_023411"; transcript_id "TCONS_00041140"; exon_number "30"; gene_name "ENSCGRG00001000406.1"; oId "CUFF.19298.4"; nearest_ref "ENSCGRT00001000615.1"; class_code "j"; tss_id "TSS30480";
LT883686v1	Cufflinks	exon	32580062	32580316	.	+	.	gene_id "XLOC_023411"; transcript_id "TCONS_00041141"; exon_number "31"; gene_name "ENSCGRG00001000406.1"; oId "ENSCGRT00001000615.1"; nearest_ref "ENSCGRT00001000615.1"; class_code "="; tss_id "TSS30481"; p_id "P20561";
LT883686v1	Cufflinks	exon	32580904	32581063	.	+	.	gene_id "XLOC_023411"; transcript_id "TCONS_00041137"; exon_number "31"; gene_name "ENSCGRG00001000406.1"; oId "CUFF.19298.1"; nearest_ref "ENSCGRT00001000615.1"; class_code "j"; tss_id "TSS30479";
LT883686v1	Cufflinks	exon	32580904	32581063	.	+	.	gene_id "XLOC_023411"; transcript_id "TCONS_00041138"; exon_number "32"; gene_name "ENSCGRG00001000406.1"; oId "CUFF.19298.2"; nearest_ref "ENSCGRT00001000615.1"; class_code "j"; tss_id "TSS30479";
LT883686v1	Cufflinks	exon	32580904	32581063	.	+	.	gene_id "XLOC_023411"; transcript_id "TCONS_00041139"; exon_number "31"; gene_name "ENSCGRG00001000406.1"; oId "ENSCGRT00001000579.1"; nearest_ref "ENSCGRT00001000579.1"; class_code "="; tss_id "TSS30480"; p_id "P20562";
LT883686v1	Cufflinks	exon	32580904	32581063	.	+	.	gene_id "XLOC_023411"; transcript_id "TCONS_00041140"; exon_number "31"; gene_name "ENSCGRG00001000406.1"; oId "CUFF.19298.4"; nearest_ref "ENSCGRT00001000615.1"; class_code "j"; tss_id "TSS30480";
LT883686v1	Cufflinks	exon	32580904	32581063	.	+	.	gene_id "XLOC_023411"; transcript_id "TCONS_00041141"; exon_number "32"; gene_name "ENSCGRG00001000406.1"; oId "ENSCGRT00001000615.1"; nearest_ref "ENSCGRT00001000615.1"; class_code "="; tss_id "TSS30481"; p_id "P20561";
LT883686v1	Cufflinks	exon	32581192	32581332	.	+	.	gene_id "XLOC_023411"; transcript_id "TCONS_00041137"; exon_number "32"; gene_name "ENSCGRG00001000406.1"; oId "CUFF.19298.1"; nearest_ref "ENSCGRT00001000615.1"; class_code "j"; tss_id "TSS30479";
LT883686v1	Cufflinks	exon	32581192	32581332	.	+	.	gene_id "XLOC_023411"; transcript_id "TCONS_00041138"; exon_number "33"; gene_name "ENSCGRG00001000406.1"; oId "CUFF.19298.2"; nearest_ref "ENSCGRT00001000615.1"; class_code "j"; tss_id "TSS30479";
LT883686v1	Cufflinks	exon	32581192	32581332	.	+	.	gene_id "XLOC_023411"; transcript_id "TCONS_00041139"; exon_number "32"; gene_name "ENSCGRG00001000406.1"; oId "ENSCGRT00001000579.1"; nearest_ref "ENSCGRT00001000579.1"; class_code "="; tss_id "TSS30480"; p_id "P20562";
LT883686v1	Cufflinks	exon	32581192	32581342	.	+	.	gene_id "XLOC_023411"; transcript_id "TCONS_00041140"; exon_number "32"; gene_name "ENSCGRG00001000406.1"; oId "CUFF.19298.4"; nearest_ref "ENSCGRT00001000615.1"; class_code "j"; tss_id "TSS30480";
LT883686v1	Cufflinks	exon	32581192	32581342	.	+	.	gene_id "XLOC_023411"; transcript_id "TCONS_00041141"; exon_number "33"; gene_name "ENSCGRG00001000406.1"; oId "ENSCGRT00001000615.1"; nearest_ref "ENSCGRT00001000615.1"; class_code "="; tss_id "TSS30481"; p_id "P20561";
LT883686v1	Cufflinks	exon	32581418	32581504	.	+	.	gene_id "XLOC_023411"; transcript_id "TCONS_00041140"; exon_number "33"; gene_name "ENSCGRG00001000406.1"; oId "CUFF.19298.4"; nearest_ref "ENSCGRT00001000615.1"; class_code "j"; tss_id "TSS30480";
LT883686v1	Cufflinks	exon	32581418	32581504	.	+	.	gene_id "XLOC_023411"; transcript_id "TCONS_00041141"; exon_number "34"; gene_name "ENSCGRG00001000406.1"; oId "ENSCGRT00001000615.1"; nearest_ref "ENSCGRT00001000615.1"; class_code "="; tss_id "TSS30481"; p_id "P20561";
LT883686v1	Cufflinks	exon	32581459	32581645	.	+	.	gene_id "XLOC_023411"; transcript_id "TCONS_00041137"; exon_number "33"; gene_name "ENSCGRG00001000406.1"; oId "CUFF.19298.1"; nearest_ref "ENSCGRT00001000615.1"; class_code "j"; tss_id "TSS30479";
LT883686v1	Cufflinks	exon	32581459	32581645	.	+	.	gene_id "XLOC_023411"; transcript_id "TCONS_00041138"; exon_number "34"; gene_name "ENSCGRG00001000406.1"; oId "CUFF.19298.2"; nearest_ref "ENSCGRT00001000615.1"; class_code "j"; tss_id "TSS30479";
LT883686v1	Cufflinks	exon	32581459	32581645	.	+	.	gene_id "XLOC_023411"; transcript_id "TCONS_00041139"; exon_number "33"; gene_name "ENSCGRG00001000406.1"; oId "ENSCGRT00001000579.1"; nearest_ref "ENSCGRT00001000579.1"; class_code "="; tss_id "TSS30480"; p_id "P20562";
LT883686v1	Cufflinks	exon	32581692	32581848	.	+	.	gene_id "XLOC_023411"; transcript_id "TCONS_00041140"; exon_number "34"; gene_name "ENSCGRG00001000406.1"; oId "CUFF.19298.4"; nearest_ref "ENSCGRT00001000615.1"; class_code "j"; tss_id "TSS30480";
LT883686v1	Cufflinks	exon	32581692	32581848	.	+	.	gene_id "XLOC_023411"; transcript_id "TCONS_00041141"; exon_number "35"; gene_name "ENSCGRG00001000406.1"; oId "ENSCGRT00001000615.1"; nearest_ref "ENSCGRT00001000615.1"; class_code "="; tss_id "TSS30481"; p_id "P20561";
LT883686v1	Cufflinks	exon	32581725	32581848	.	+	.	gene_id "XLOC_023411"; transcript_id "TCONS_00041137"; exon_number "34"; gene_name "ENSCGRG00001000406.1"; oId "CUFF.19298.1"; nearest_ref "ENSCGRT00001000615.1"; class_code "j"; tss_id "TSS30479";
LT883686v1	Cufflinks	exon	32581725	32581848	.	+	.	gene_id "XLOC_023411"; transcript_id "TCONS_00041138"; exon_number "35"; gene_name "ENSCGRG00001000406.1"; oId "CUFF.19298.2"; nearest_ref "ENSCGRT00001000615.1"; class_code "j"; tss_id "TSS30479";
LT883686v1	Cufflinks	exon	32581725	32581848	.	+	.	gene_id "XLOC_023411"; transcript_id "TCONS_00041139"; exon_number "34"; gene_name "ENSCGRG00001000406.1"; oId "ENSCGRT00001000579.1"; nearest_ref "ENSCGRT00001000579.1"; class_code "="; tss_id "TSS30480"; p_id "P20562";
LT883686v1	Cufflinks	exon	32582335	32582465	.	+	.	gene_id "XLOC_023411"; transcript_id "TCONS_00041137"; exon_number "35"; gene_name "ENSCGRG00001000406.1"; oId "CUFF.19298.1"; nearest_ref "ENSCGRT00001000615.1"; class_code "j"; tss_id "TSS30479";
LT883686v1	Cufflinks	exon	32582335	32582465	.	+	.	gene_id "XLOC_023411"; transcript_id "TCONS_00041138"; exon_number "36"; gene_name "ENSCGRG00001000406.1"; oId "CUFF.19298.2"; nearest_ref "ENSCGRT00001000615.1"; class_code "j"; tss_id "TSS30479";
LT883686v1	Cufflinks	exon	32582335	32582465	.	+	.	gene_id "XLOC_023411"; transcript_id "TCONS_00041139"; exon_number "35"; gene_name "ENSCGRG00001000406.1"; oId "ENSCGRT00001000579.1"; nearest_ref "ENSCGRT00001000579.1"; class_code "="; tss_id "TSS30480"; p_id "P20562";
LT883686v1	Cufflinks	exon	32582335	32582465	.	+	.	gene_id "XLOC_023411"; transcript_id "TCONS_00041140"; exon_number "35"; gene_name "ENSCGRG00001000406.1"; oId "CUFF.19298.4"; nearest_ref "ENSCGRT00001000615.1"; class_code "j"; tss_id "TSS30480";
LT883686v1	Cufflinks	exon	32582335	32582465	.	+	.	gene_id "XLOC_023411"; transcript_id "TCONS_00041141"; exon_number "36"; gene_name "ENSCGRG00001000406.1"; oId "ENSCGRT00001000615.1"; nearest_ref "ENSCGRT00001000615.1"; class_code "="; tss_id "TSS30481"; p_id "P20561";
LT883686v1	Cufflinks	exon	32582980	32583067	.	+	.	gene_id "XLOC_023411"; transcript_id "TCONS_00041137"; exon_number "36"; gene_name "ENSCGRG00001000406.1"; oId "CUFF.19298.1"; nearest_ref "ENSCGRT00001000615.1"; class_code "j"; tss_id "TSS30479";
LT883686v1	Cufflinks	exon	32582980	32583067	.	+	.	gene_id "XLOC_023411"; transcript_id "TCONS_00041138"; exon_number "37"; gene_name "ENSCGRG00001000406.1"; oId "CUFF.19298.2"; nearest_ref "ENSCGRT00001000615.1"; class_code "j"; tss_id "TSS30479";
LT883686v1	Cufflinks	exon	32582980	32583067	.	+	.	gene_id "XLOC_023411"; transcript_id "TCONS_00041139"; exon_number "36"; gene_name "ENSCGRG00001000406.1"; oId "ENSCGRT00001000579.1"; nearest_ref "ENSCGRT00001000579.1"; class_code "="; tss_id "TSS30480"; p_id "P20562";
LT883686v1	Cufflinks	exon	32582980	32583067	.	+	.	gene_id "XLOC_023411"; transcript_id "TCONS_00041140"; exon_number "36"; gene_name "ENSCGRG00001000406.1"; oId "CUFF.19298.4"; nearest_ref "ENSCGRT00001000615.1"; class_code "j"; tss_id "TSS30480";
LT883686v1	Cufflinks	exon	32582980	32583067	.	+	.	gene_id "XLOC_023411"; transcript_id "TCONS_00041141"; exon_number "37"; gene_name "ENSCGRG00001000406.1"; oId "ENSCGRT00001000615.1"; nearest_ref "ENSCGRT00001000615.1"; class_code "="; tss_id "TSS30481"; p_id "P20561";
LT883686v1	Cufflinks	exon	32583147	32583373	.	+	.	gene_id "XLOC_023411"; transcript_id "TCONS_00041137"; exon_number "37"; gene_name "ENSCGRG00001000406.1"; oId "CUFF.19298.1"; nearest_ref "ENSCGRT00001000615.1"; class_code "j"; tss_id "TSS30479";
LT883686v1	Cufflinks	exon	32583147	32583381	.	+	.	gene_id "XLOC_023411"; transcript_id "TCONS_00041138"; exon_number "38"; gene_name "ENSCGRG00001000406.1"; oId "CUFF.19298.2"; nearest_ref "ENSCGRT00001000615.1"; class_code "j"; tss_id "TSS30479";
LT883686v1	Cufflinks	exon	32583147	32583373	.	+	.	gene_id "XLOC_023411"; transcript_id "TCONS_00041139"; exon_number "37"; gene_name "ENSCGRG00001000406.1"; oId "ENSCGRT00001000579.1"; nearest_ref "ENSCGRT00001000579.1"; class_code "="; tss_id "TSS30480"; p_id "P20562";
LT883686v1	Cufflinks	exon	32583147	32583373	.	+	.	gene_id "XLOC_023411"; transcript_id "TCONS_00041140"; exon_number "37"; gene_name "ENSCGRG00001000406.1"; oId "CUFF.19298.4"; nearest_ref "ENSCGRT00001000615.1"; class_code "j"; tss_id "TSS30480";
LT883686v1	Cufflinks	exon	32583147	32583381	.	+	.	gene_id "XLOC_023411"; transcript_id "TCONS_00041141"; exon_number "38"; gene_name "ENSCGRG00001000406.1"; oId "ENSCGRT00001000615.1"; nearest_ref "ENSCGRT00001000615.1"; class_code "="; tss_id "TSS30481"; p_id "P20561";
LT883686v1	Cufflinks	exon	32583439	32583444	.	+	.	gene_id "XLOC_023411"; transcript_id "TCONS_00041138"; exon_number "39"; gene_name "ENSCGRG00001000406.1"; oId "CUFF.19298.2"; nearest_ref "ENSCGRT00001000615.1"; class_code "j"; tss_id "TSS30479";
LT883686v1	Cufflinks	exon	32583439	32583444	.	+	.	gene_id "XLOC_023411"; transcript_id "TCONS_00041141"; exon_number "39"; gene_name "ENSCGRG00001000406.1"; oId "ENSCGRT00001000615.1"; nearest_ref "ENSCGRT00001000615.1"; class_code "="; tss_id "TSS30481"; p_id "P20561";
LT883686v1	Cufflinks	exon	32583504	32583627	.	+	.	gene_id "XLOC_023411"; transcript_id "TCONS_00041137"; exon_number "38"; gene_name "ENSCGRG00001000406.1"; oId "CUFF.19298.1"; nearest_ref "ENSCGRT00001000615.1"; class_code "j"; tss_id "TSS30479";
LT883686v1	Cufflinks	exon	32583504	32583627	.	+	.	gene_id "XLOC_023411"; transcript_id "TCONS_00041139"; exon_number "38"; gene_name "ENSCGRG00001000406.1"; oId "ENSCGRT00001000579.1"; nearest_ref "ENSCGRT00001000579.1"; class_code "="; tss_id "TSS30480"; p_id "P20562";
LT883686v1	Cufflinks	exon	32583504	32583627	.	+	.	gene_id "XLOC_023411"; transcript_id "TCONS_00041140"; exon_number "38"; gene_name "ENSCGRG00001000406.1"; oId "CUFF.19298.4"; nearest_ref "ENSCGRT00001000615.1"; class_code "j"; tss_id "TSS30480";
LT883686v1	Cufflinks	exon	32584022	32584187	.	+	.	gene_id "XLOC_023411"; transcript_id "TCONS_00041138"; exon_number "40"; gene_name "ENSCGRG00001000406.1"; oId "CUFF.19298.2"; nearest_ref "ENSCGRT00001000615.1"; class_code "j"; tss_id "TSS30479";
LT883686v1	Cufflinks	exon	32584022	32584187	.	+	.	gene_id "XLOC_023411"; transcript_id "TCONS_00041141"; exon_number "40"; gene_name "ENSCGRG00001000406.1"; oId "ENSCGRT00001000615.1"; nearest_ref "ENSCGRT00001000615.1"; class_code "="; tss_id "TSS30481"; p_id "P20561";
LT883686v1	Cufflinks	exon	32584054	32584187	.	+	.	gene_id "XLOC_023411"; transcript_id "TCONS_00041137"; exon_number "39"; gene_name "ENSCGRG00001000406.1"; oId "CUFF.19298.1"; nearest_ref "ENSCGRT00001000615.1"; class_code "j"; tss_id "TSS30479";
LT883686v1	Cufflinks	exon	32584054	32584187	.	+	.	gene_id "XLOC_023411"; transcript_id "TCONS_00041139"; exon_number "39"; gene_name "ENSCGRG00001000406.1"; oId "ENSCGRT00001000579.1"; nearest_ref "ENSCGRT00001000579.1"; class_code "="; tss_id "TSS30480"; p_id "P20562";
LT883686v1	Cufflinks	exon	32584054	32584187	.	+	.	gene_id "XLOC_023411"; transcript_id "TCONS_00041140"; exon_number "39"; gene_name "ENSCGRG00001000406.1"; oId "CUFF.19298.4"; nearest_ref "ENSCGRT00001000615.1"; class_code "j"; tss_id "TSS30480";
LT883686v1	Cufflinks	exon	32584277	32584469	.	+	.	gene_id "XLOC_023411"; transcript_id "TCONS_00041137"; exon_number "40"; gene_name "ENSCGRG00001000406.1"; oId "CUFF.19298.1"; nearest_ref "ENSCGRT00001000615.1"; class_code "j"; tss_id "TSS30479";
LT883686v1	Cufflinks	exon	32584277	32584469	.	+	.	gene_id "XLOC_023411"; transcript_id "TCONS_00041138"; exon_number "41"; gene_name "ENSCGRG00001000406.1"; oId "CUFF.19298.2"; nearest_ref "ENSCGRT00001000615.1"; class_code "j"; tss_id "TSS30479";
LT883686v1	Cufflinks	exon	32584277	32584469	.	+	.	gene_id "XLOC_023411"; transcript_id "TCONS_00041139"; exon_number "40"; gene_name "ENSCGRG00001000406.1"; oId "ENSCGRT00001000579.1"; nearest_ref "ENSCGRT00001000579.1"; class_code "="; tss_id "TSS30480"; p_id "P20562";
LT883686v1	Cufflinks	exon	32584277	32584469	.	+	.	gene_id "XLOC_023411"; transcript_id "TCONS_00041140"; exon_number "40"; gene_name "ENSCGRG00001000406.1"; oId "CUFF.19298.4"; nearest_ref "ENSCGRT00001000615.1"; class_code "j"; tss_id "TSS30480";
LT883686v1	Cufflinks	exon	32584277	32584469	.	+	.	gene_id "XLOC_023411"; transcript_id "TCONS_00041141"; exon_number "41"; gene_name "ENSCGRG00001000406.1"; oId "ENSCGRT00001000615.1"; nearest_ref "ENSCGRT00001000615.1"; class_code "="; tss_id "TSS30481"; p_id "P20561";
LT883686v1	Cufflinks	exon	32584736	32585195	.	-	.	gene_id "XLOC_023739"; transcript_id "TCONS_00041821"; exon_number "1"; gene_name "ENSCGRG00001000406.1"; oId "CUFF.19294.1"; nearest_ref "ENSCGRT00001000579.1"; class_code "x"; tss_id "TSS30948";
LT883686v1	Cufflinks	exon	32585067	32585195	.	-	.	gene_id "XLOC_023739"; transcript_id "TCONS_00041819"; exon_number "2"; gene_name "ENSCGRG00001021801.1"; oId "CUFF.19293.1"; nearest_ref "ENSCGRT00001027866.1"; class_code "o"; tss_id "TSS30948";
LT883686v1	Cufflinks	exon	32585296	32585342	.	+	.	gene_id "XLOC_023411"; transcript_id "TCONS_00041137"; exon_number "41"; gene_name "ENSCGRG00001000406.1"; oId "CUFF.19298.1"; nearest_ref "ENSCGRT00001000615.1"; class_code "j"; tss_id "TSS30479";
LT883686v1	Cufflinks	exon	32585296	32585423	.	+	.	gene_id "XLOC_023411"; transcript_id "TCONS_00041138"; exon_number "42"; gene_name "ENSCGRG00001000406.1"; oId "CUFF.19298.2"; nearest_ref "ENSCGRT00001000615.1"; class_code "j"; tss_id "TSS30479";
LT883686v1	Cufflinks	exon	32585296	32585423	.	+	.	gene_id "XLOC_023411"; transcript_id "TCONS_00041139"; exon_number "41"; gene_name "ENSCGRG00001000406.1"; oId "ENSCGRT00001000579.1"; nearest_ref "ENSCGRT00001000579.1"; class_code "="; tss_id "TSS30480"; p_id "P20562";
LT883686v1	Cufflinks	exon	32585296	32585423	.	+	.	gene_id "XLOC_023411"; transcript_id "TCONS_00041140"; exon_number "41"; gene_name "ENSCGRG00001000406.1"; oId "CUFF.19298.4"; nearest_ref "ENSCGRT00001000615.1"; class_code "j"; tss_id "TSS30480";
LT883686v1	Cufflinks	exon	32585296	32585423	.	+	.	gene_id "XLOC_023411"; transcript_id "TCONS_00041141"; exon_number "42"; gene_name "ENSCGRG00001000406.1"; oId "ENSCGRT00001000615.1"; nearest_ref "ENSCGRT00001000615.1"; class_code "="; tss_id "TSS30481"; p_id "P20561";
LT883686v1	Cufflinks	exon	32585753	32585865	.	+	.	gene_id "XLOC_023411"; transcript_id "TCONS_00041138"; exon_number "43"; gene_name "ENSCGRG00001000406.1"; oId "CUFF.19298.2"; nearest_ref "ENSCGRT00001000615.1"; class_code "j"; tss_id "TSS30479";
LT883686v1	Cufflinks	exon	32585753	32585865	.	+	.	gene_id "XLOC_023411"; transcript_id "TCONS_00041139"; exon_number "42"; gene_name "ENSCGRG00001000406.1"; oId "ENSCGRT00001000579.1"; nearest_ref "ENSCGRT00001000579.1"; class_code "="; tss_id "TSS30480"; p_id "P20562";
LT883686v1	Cufflinks	exon	32585753	32585865	.	+	.	gene_id "XLOC_023411"; transcript_id "TCONS_00041140"; exon_number "42"; gene_name "ENSCGRG00001000406.1"; oId "CUFF.19298.4"; nearest_ref "ENSCGRT00001000615.1"; class_code "j"; tss_id "TSS30480";
LT883686v1	Cufflinks	exon	32585753	32585865	.	+	.	gene_id "XLOC_023411"; transcript_id "TCONS_00041141"; exon_number "43"; gene_name "ENSCGRG00001000406.1"; oId "ENSCGRT00001000615.1"; nearest_ref "ENSCGRT00001000615.1"; class_code "="; tss_id "TSS30481"; p_id "P20561";
LT883686v1	Cufflinks	exon	32587005	32587118	.	+	.	gene_id "XLOC_023411"; transcript_id "TCONS_00041138"; exon_number "44"; gene_name "ENSCGRG00001000406.1"; oId "CUFF.19298.2"; nearest_ref "ENSCGRT00001000615.1"; class_code "j"; tss_id "TSS30479";
LT883686v1	Cufflinks	exon	32587005	32587118	.	+	.	gene_id "XLOC_023411"; transcript_id "TCONS_00041139"; exon_number "43"; gene_name "ENSCGRG00001000406.1"; oId "ENSCGRT00001000579.1"; nearest_ref "ENSCGRT00001000579.1"; class_code "="; tss_id "TSS30480"; p_id "P20562";
LT883686v1	Cufflinks	exon	32587005	32587118	.	+	.	gene_id "XLOC_023411"; transcript_id "TCONS_00041140"; exon_number "43"; gene_name "ENSCGRG00001000406.1"; oId "CUFF.19298.4"; nearest_ref "ENSCGRT00001000615.1"; class_code "j"; tss_id "TSS30480";
LT883686v1	Cufflinks	exon	32587005	32587118	.	+	.	gene_id "XLOC_023411"; transcript_id "TCONS_00041141"; exon_number "44"; gene_name "ENSCGRG00001000406.1"; oId "ENSCGRT00001000615.1"; nearest_ref "ENSCGRT00001000615.1"; class_code "="; tss_id "TSS30481"; p_id "P20561";
LT883686v1	Cufflinks	exon	32587526	32587596	.	+	.	gene_id "XLOC_023411"; transcript_id "TCONS_00041138"; exon_number "45"; gene_name "ENSCGRG00001000406.1"; oId "CUFF.19298.2"; nearest_ref "ENSCGRT00001000615.1"; class_code "j"; tss_id "TSS30479";
LT883686v1	Cufflinks	exon	32587526	32587596	.	+	.	gene_id "XLOC_023411"; transcript_id "TCONS_00041139"; exon_number "44"; gene_name "ENSCGRG00001000406.1"; oId "ENSCGRT00001000579.1"; nearest_ref "ENSCGRT00001000579.1"; class_code "="; tss_id "TSS30480"; p_id "P20562";
LT883686v1	Cufflinks	exon	32587526	32587596	.	+	.	gene_id "XLOC_023411"; transcript_id "TCONS_00041140"; exon_number "44"; gene_name "ENSCGRG00001000406.1"; oId "CUFF.19298.4"; nearest_ref "ENSCGRT00001000615.1"; class_code "j"; tss_id "TSS30480";
LT883686v1	Cufflinks	exon	32587526	32587596	.	+	.	gene_id "XLOC_023411"; transcript_id "TCONS_00041141"; exon_number "45"; gene_name "ENSCGRG00001000406.1"; oId "ENSCGRT00001000615.1"; nearest_ref "ENSCGRT00001000615.1"; class_code "="; tss_id "TSS30481"; p_id "P20561";
LT883686v1	Cufflinks	exon	32587527	32587596	.	+	.	gene_id "XLOC_023411"; transcript_id "TCONS_00041137"; exon_number "42"; gene_name "ENSCGRG00001000406.1"; oId "CUFF.19298.1"; nearest_ref "ENSCGRT00001000615.1"; class_code "j"; tss_id "TSS30479";
LT883686v1	Cufflinks	exon	32587787	32587878	.	+	.	gene_id "XLOC_023411"; transcript_id "TCONS_00041137"; exon_number "43"; gene_name "ENSCGRG00001000406.1"; oId "CUFF.19298.1"; nearest_ref "ENSCGRT00001000615.1"; class_code "j"; tss_id "TSS30479";
LT883686v1	Cufflinks	exon	32587787	32587878	.	+	.	gene_id "XLOC_023411"; transcript_id "TCONS_00041138"; exon_number "46"; gene_name "ENSCGRG00001000406.1"; oId "CUFF.19298.2"; nearest_ref "ENSCGRT00001000615.1"; class_code "j"; tss_id "TSS30479";
LT883686v1	Cufflinks	exon	32587787	32587878	.	+	.	gene_id "XLOC_023411"; transcript_id "TCONS_00041139"; exon_number "45"; gene_name "ENSCGRG00001000406.1"; oId "ENSCGRT00001000579.1"; nearest_ref "ENSCGRT00001000579.1"; class_code "="; tss_id "TSS30480"; p_id "P20562";
LT883686v1	Cufflinks	exon	32587787	32587878	.	+	.	gene_id "XLOC_023411"; transcript_id "TCONS_00041140"; exon_number "45"; gene_name "ENSCGRG00001000406.1"; oId "CUFF.19298.4"; nearest_ref "ENSCGRT00001000615.1"; class_code "j"; tss_id "TSS30480";
LT883686v1	Cufflinks	exon	32587787	32587878	.	+	.	gene_id "XLOC_023411"; transcript_id "TCONS_00041141"; exon_number "46"; gene_name "ENSCGRG00001000406.1"; oId "ENSCGRT00001000615.1"; nearest_ref "ENSCGRT00001000615.1"; class_code "="; tss_id "TSS30481"; p_id "P20561";
LT883686v1	Cufflinks	exon	32588011	32588120	.	+	.	gene_id "XLOC_023411"; transcript_id "TCONS_00041137"; exon_number "44"; gene_name "ENSCGRG00001000406.1"; oId "CUFF.19298.1"; nearest_ref "ENSCGRT00001000615.1"; class_code "j"; tss_id "TSS30479";
LT883686v1	Cufflinks	exon	32588011	32588120	.	+	.	gene_id "XLOC_023411"; transcript_id "TCONS_00041138"; exon_number "47"; gene_name "ENSCGRG00001000406.1"; oId "CUFF.19298.2"; nearest_ref "ENSCGRT00001000615.1"; class_code "j"; tss_id "TSS30479";
LT883686v1	Cufflinks	exon	32588011	32588120	.	+	.	gene_id "XLOC_023411"; transcript_id "TCONS_00041139"; exon_number "46"; gene_name "ENSCGRG00001000406.1"; oId "ENSCGRT00001000579.1"; nearest_ref "ENSCGRT00001000579.1"; class_code "="; tss_id "TSS30480"; p_id "P20562";
LT883686v1	Cufflinks	exon	32588011	32588120	.	+	.	gene_id "XLOC_023411"; transcript_id "TCONS_00041140"; exon_number "46"; gene_name "ENSCGRG00001000406.1"; oId "CUFF.19298.4"; nearest_ref "ENSCGRT00001000615.1"; class_code "j"; tss_id "TSS30480";
LT883686v1	Cufflinks	exon	32588011	32588120	.	+	.	gene_id "XLOC_023411"; transcript_id "TCONS_00041141"; exon_number "47"; gene_name "ENSCGRG00001000406.1"; oId "ENSCGRT00001000615.1"; nearest_ref "ENSCGRT00001000615.1"; class_code "="; tss_id "TSS30481"; p_id "P20561";
LT883686v1	Cufflinks	exon	32588202	32589239	.	+	.	gene_id "XLOC_023411"; transcript_id "TCONS_00041137"; exon_number "45"; gene_name "ENSCGRG00001000406.1"; oId "CUFF.19298.1"; nearest_ref "ENSCGRT00001000615.1"; class_code "j"; tss_id "TSS30479";
LT883686v1	Cufflinks	exon	32588202	32589239	.	+	.	gene_id "XLOC_023411"; transcript_id "TCONS_00041138"; exon_number "48"; gene_name "ENSCGRG00001000406.1"; oId "CUFF.19298.2"; nearest_ref "ENSCGRT00001000615.1"; class_code "j"; tss_id "TSS30479";
LT883686v1	Cufflinks	exon	32588202	32588317	.	+	.	gene_id "XLOC_023411"; transcript_id "TCONS_00041139"; exon_number "47"; gene_name "ENSCGRG00001000406.1"; oId "ENSCGRT00001000579.1"; nearest_ref "ENSCGRT00001000579.1"; class_code "="; tss_id "TSS30480"; p_id "P20562";
LT883686v1	Cufflinks	exon	32588202	32589239	.	+	.	gene_id "XLOC_023411"; transcript_id "TCONS_00041140"; exon_number "47"; gene_name "ENSCGRG00001000406.1"; oId "CUFF.19298.4"; nearest_ref "ENSCGRT00001000615.1"; class_code "j"; tss_id "TSS30480";
LT883686v1	Cufflinks	exon	32588202	32588317	.	+	.	gene_id "XLOC_023411"; transcript_id "TCONS_00041141"; exon_number "48"; gene_name "ENSCGRG00001000406.1"; oId "ENSCGRT00001000615.1"; nearest_ref "ENSCGRT00001000615.1"; class_code "="; tss_id "TSS30481"; p_id "P20561";
LT883686v1	Cufflinks	exon	32602284	32602426	.	+	.	gene_id "XLOC_023413"; transcript_id "TCONS_00041143"; exon_number "1"; gene_name "ENSCGRG00001005984.1"; oId "ENSCGRT00001007057.1"; nearest_ref "ENSCGRT00001007057.1"; class_code "="; tss_id "TSS30483"; p_id "P20563";
LT883686v1	Cufflinks	exon	32614232	32614280	.	+	.	gene_id "XLOC_023413"; transcript_id "TCONS_00041143"; exon_number "2"; gene_name "ENSCGRG00001005984.1"; oId "ENSCGRT00001007057.1"; nearest_ref "ENSCGRT00001007057.1"; class_code "="; tss_id "TSS30483"; p_id "P20563";
LT883686v1	Cufflinks	exon	32617197	32617338	.	+	.	gene_id "XLOC_023413"; transcript_id "TCONS_00041143"; exon_number "3"; gene_name "ENSCGRG00001005984.1"; oId "ENSCGRT00001007057.1"; nearest_ref "ENSCGRT00001007057.1"; class_code "="; tss_id "TSS30483"; p_id "P20563";
LT883686v1	Cufflinks	exon	32618165	32618339	.	+	.	gene_id "XLOC_023413"; transcript_id "TCONS_00041143"; exon_number "4"; gene_name "ENSCGRG00001005984.1"; oId "ENSCGRT00001007057.1"; nearest_ref "ENSCGRT00001007057.1"; class_code "="; tss_id "TSS30483"; p_id "P20563";
LT883686v1	Cufflinks	exon	32619033	32619045	.	+	.	gene_id "XLOC_023413"; transcript_id "TCONS_00041143"; exon_number "5"; gene_name "ENSCGRG00001005984.1"; oId "ENSCGRT00001007057.1"; nearest_ref "ENSCGRT00001007057.1"; class_code "="; tss_id "TSS30483"; p_id "P20563";
LT883686v1	Cufflinks	exon	32619067	32619182	.	+	.	gene_id "XLOC_023413"; transcript_id "TCONS_00041143"; exon_number "6"; gene_name "ENSCGRG00001005984.1"; oId "ENSCGRT00001007057.1"; nearest_ref "ENSCGRT00001007057.1"; class_code "="; tss_id "TSS30483"; p_id "P20563";
LT883686v1	Cufflinks	exon	32619768	32620013	.	+	.	gene_id "XLOC_023413"; transcript_id "TCONS_00041143"; exon_number "7"; gene_name "ENSCGRG00001005984.1"; oId "ENSCGRT00001007057.1"; nearest_ref "ENSCGRT00001007057.1"; class_code "="; tss_id "TSS30483"; p_id "P20563";
LT883686v1	Cufflinks	exon	32620113	32620868	.	+	.	gene_id "XLOC_023413"; transcript_id "TCONS_00041143"; exon_number "8"; gene_name "ENSCGRG00001005984.1"; oId "ENSCGRT00001007057.1"; nearest_ref "ENSCGRT00001007057.1"; class_code "="; tss_id "TSS30483"; p_id "P20563";
LT883686v1	Cufflinks	exon	32622852	32623093	.	+	.	gene_id "XLOC_023413"; transcript_id "TCONS_00041143"; exon_number "9"; gene_name "ENSCGRG00001005984.1"; oId "ENSCGRT00001007057.1"; nearest_ref "ENSCGRT00001007057.1"; class_code "="; tss_id "TSS30483"; p_id "P20563";
LT883686v1	Cufflinks	exon	32623884	32623977	.	+	.	gene_id "XLOC_023413"; transcript_id "TCONS_00041143"; exon_number "10"; gene_name "ENSCGRG00001005984.1"; oId "ENSCGRT00001007057.1"; nearest_ref "ENSCGRT00001007057.1"; class_code "="; tss_id "TSS30483"; p_id "P20563";
LT883686v1	Cufflinks	exon	32624559	32624713	.	+	.	gene_id "XLOC_023413"; transcript_id "TCONS_00041143"; exon_number "11"; gene_name "ENSCGRG00001005984.1"; oId "ENSCGRT00001007057.1"; nearest_ref "ENSCGRT00001007057.1"; class_code "="; tss_id "TSS30483"; p_id "P20563";
LT883686v1	Cufflinks	exon	32625199	32625351	.	+	.	gene_id "XLOC_023413"; transcript_id "TCONS_00041143"; exon_number "12"; gene_name "ENSCGRG00001005984.1"; oId "ENSCGRT00001007057.1"; nearest_ref "ENSCGRT00001007057.1"; class_code "="; tss_id "TSS30483"; p_id "P20563";
LT883686v1	Cufflinks	exon	32625518	32625582	.	+	.	gene_id "XLOC_023413"; transcript_id "TCONS_00041143"; exon_number "13"; gene_name "ENSCGRG00001005984.1"; oId "ENSCGRT00001007057.1"; nearest_ref "ENSCGRT00001007057.1"; class_code "="; tss_id "TSS30483"; p_id "P20563";
LT883686v1	Cufflinks	exon	32625656	32625779	.	+	.	gene_id "XLOC_023413"; transcript_id "TCONS_00041143"; exon_number "14"; gene_name "ENSCGRG00001005984.1"; oId "ENSCGRT00001007057.1"; nearest_ref "ENSCGRT00001007057.1"; class_code "="; tss_id "TSS30483"; p_id "P20563";
LT883686v1	Cufflinks	exon	32626245	32626335	.	+	.	gene_id "XLOC_023413"; transcript_id "TCONS_00041143"; exon_number "15"; gene_name "ENSCGRG00001005984.1"; oId "ENSCGRT00001007057.1"; nearest_ref "ENSCGRT00001007057.1"; class_code "="; tss_id "TSS30483"; p_id "P20563";
LT883686v1	Cufflinks	exon	32626435	32626508	.	+	.	gene_id "XLOC_023413"; transcript_id "TCONS_00041143"; exon_number "16"; gene_name "ENSCGRG00001005984.1"; oId "ENSCGRT00001007057.1"; nearest_ref "ENSCGRT00001007057.1"; class_code "="; tss_id "TSS30483"; p_id "P20563";
LT883686v1	Cufflinks	exon	32627010	32627124	.	+	.	gene_id "XLOC_023413"; transcript_id "TCONS_00041143"; exon_number "17"; gene_name "ENSCGRG00001005984.1"; oId "ENSCGRT00001007057.1"; nearest_ref "ENSCGRT00001007057.1"; class_code "="; tss_id "TSS30483"; p_id "P20563";
LT883686v1	Cufflinks	exon	32628586	32628632	.	+	.	gene_id "XLOC_023413"; transcript_id "TCONS_00041143"; exon_number "18"; gene_name "ENSCGRG00001005984.1"; oId "ENSCGRT00001007057.1"; nearest_ref "ENSCGRT00001007057.1"; class_code "="; tss_id "TSS30483"; p_id "P20563";
LT883686v1	Cufflinks	exon	32628746	32628819	.	+	.	gene_id "XLOC_023413"; transcript_id "TCONS_00041143"; exon_number "19"; gene_name "ENSCGRG00001005984.1"; oId "ENSCGRT00001007057.1"; nearest_ref "ENSCGRT00001007057.1"; class_code "="; tss_id "TSS30483"; p_id "P20563";
LT883686v1	Cufflinks	exon	32628908	32629096	.	+	.	gene_id "XLOC_023412"; transcript_id "TCONS_00041142"; exon_number "2"; gene_name "ENSCGRG00001000406.1"; oId "CUFF.19300.1"; nearest_ref "ENSCGRT00001000615.1"; class_code "o"; tss_id "TSS30482";
LT883686v1	Cufflinks	exon	32641825	32641928	.	-	.	gene_id "XLOC_023741"; transcript_id "TCONS_00041822"; exon_number "1"; gene_name "ENSCGRG00001001957.1"; oId "ENSCGRT00001002410.1"; nearest_ref "ENSCGRT00001002410.1"; class_code "="; tss_id "TSS30950";
LT883686v1	Cufflinks	exon	32689499	32689507	.	-	.	gene_id "XLOC_023742"; transcript_id "TCONS_00041823"; exon_number "1"; gene_name "ENSCGRG00001023900.1"; oId "CUFF.19271.1"; nearest_ref "ENSCGRT00001030889.1"; class_code "o"; tss_id "TSS30951";
LT883686v1	Cufflinks	exon	32774475	32775605	.	-	.	gene_id "XLOC_023743"; transcript_id "TCONS_00041824"; exon_number "1"; gene_name "ENSCGRG00001001364.1"; oId "ENSCGRT00001001764.1"; nearest_ref "ENSCGRT00001001764.1"; class_code "="; tss_id "TSS30952"; p_id "P20897";
LT883686v1	Cufflinks	exon	32777494	32777593	.	-	.	gene_id "XLOC_023743"; transcript_id "TCONS_00041825"; exon_number "1"; gene_name "ENSCGRG00001001364.1"; oId "ENSCGRT00001001770.1"; nearest_ref "ENSCGRT00001001770.1"; class_code "="; tss_id "TSS30952"; p_id "P20896";
LT883686v1	Cufflinks	exon	32777614	32777800	.	-	.	gene_id "XLOC_023743"; transcript_id "TCONS_00041825"; exon_number "2"; gene_name "ENSCGRG00001001364.1"; oId "ENSCGRT00001001770.1"; nearest_ref "ENSCGRT00001001770.1"; class_code "="; tss_id "TSS30952"; p_id "P20896";
LT883686v1	Cufflinks	exon	32777625	32777800	.	-	.	gene_id "XLOC_023743"; transcript_id "TCONS_00041824"; exon_number "2"; gene_name "ENSCGRG00001001364.1"; oId "ENSCGRT00001001764.1"; nearest_ref "ENSCGRT00001001764.1"; class_code "="; tss_id "TSS30952"; p_id "P20897";
LT883686v1	Cufflinks	exon	32777975	32778260	.	-	.	gene_id "XLOC_023743"; transcript_id "TCONS_00041824"; exon_number "3"; gene_name "ENSCGRG00001001364.1"; oId "ENSCGRT00001001764.1"; nearest_ref "ENSCGRT00001001764.1"; class_code "="; tss_id "TSS30952"; p_id "P20897";
LT883686v1	Cufflinks	exon	32777975	32778260	.	-	.	gene_id "XLOC_023743"; transcript_id "TCONS_00041825"; exon_number "3"; gene_name "ENSCGRG00001001364.1"; oId "ENSCGRT00001001770.1"; nearest_ref "ENSCGRT00001001770.1"; class_code "="; tss_id "TSS30952"; p_id "P20896";
LT883686v1	Cufflinks	exon	32791032	32791041	.	+	.	gene_id "XLOC_023414"; transcript_id "TCONS_00041144"; exon_number "1"; gene_name "ENSCGRG00001016801.1"; oId "CUFF.19272.1"; nearest_ref "ENSCGRT00001020732.1"; class_code "j"; tss_id "TSS30484";
LT883686v1	Cufflinks	exon	32830228	32830447	.	+	.	gene_id "XLOC_023415"; transcript_id "TCONS_00041145"; exon_number "1"; gene_name "ENSCGRG00001018973.1"; oId "ENSCGRT00001023826.1"; nearest_ref "ENSCGRT00001023826.1"; class_code "="; tss_id "TSS30487"; p_id "P20566";
LT883686v1	Cufflinks	exon	32831958	32832042	.	+	.	gene_id "XLOC_023415"; transcript_id "TCONS_00041145"; exon_number "2"; gene_name "ENSCGRG00001018973.1"; oId "ENSCGRT00001023826.1"; nearest_ref "ENSCGRT00001023826.1"; class_code "="; tss_id "TSS30487"; p_id "P20566";
LT883686v1	Cufflinks	exon	32833146	32833240	.	+	.	gene_id "XLOC_023415"; transcript_id "TCONS_00041145"; exon_number "3"; gene_name "ENSCGRG00001018973.1"; oId "ENSCGRT00001023826.1"; nearest_ref "ENSCGRT00001023826.1"; class_code "="; tss_id "TSS30487"; p_id "P20566";
LT883686v1	Cufflinks	exon	32836114	32836245	.	+	.	gene_id "XLOC_023415"; transcript_id "TCONS_00041145"; exon_number "4"; gene_name "ENSCGRG00001018973.1"; oId "ENSCGRT00001023826.1"; nearest_ref "ENSCGRT00001023826.1"; class_code "="; tss_id "TSS30487"; p_id "P20566";
LT883686v1	Cufflinks	exon	32838721	32838872	.	+	.	gene_id "XLOC_023415"; transcript_id "TCONS_00041145"; exon_number "5"; gene_name "ENSCGRG00001018973.1"; oId "ENSCGRT00001023826.1"; nearest_ref "ENSCGRT00001023826.1"; class_code "="; tss_id "TSS30487"; p_id "P20566";
LT883686v1	Cufflinks	exon	32840003	32840068	.	+	.	gene_id "XLOC_023415"; transcript_id "TCONS_00041145"; exon_number "6"; gene_name "ENSCGRG00001018973.1"; oId "ENSCGRT00001023826.1"; nearest_ref "ENSCGRT00001023826.1"; class_code "="; tss_id "TSS30487"; p_id "P20566";
LT883686v1	Cufflinks	exon	32840262	32842666	.	+	.	gene_id "XLOC_023415"; transcript_id "TCONS_00041145"; exon_number "7"; gene_name "ENSCGRG00001018973.1"; oId "ENSCGRT00001023826.1"; nearest_ref "ENSCGRT00001023826.1"; class_code "="; tss_id "TSS30487"; p_id "P20566";
LT883686v1	Cufflinks	exon	32847254	32847727	.	-	.	gene_id "XLOC_023744"; transcript_id "TCONS_00041827"; exon_number "1"; gene_name "ENSCGRG00001022379.1"; oId "ENSCGRT00001028712.1"; nearest_ref "ENSCGRT00001028712.1"; class_code "="; tss_id "TSS30953"; p_id "P20898";
LT883686v1	Cufflinks	exon	32847254	32847718	.	-	.	gene_id "XLOC_023744"; transcript_id "TCONS_00041826"; exon_number "1"; gene_name "ENSCGRG00001022379.1"; oId "CUFF.19274.2"; nearest_ref "ENSCGRT00001028712.1"; class_code "j"; tss_id "TSS30953";
LT883686v1	Cufflinks	exon	32857849	32857961	.	-	.	gene_id "XLOC_023744"; transcript_id "TCONS_00041827"; exon_number "2"; gene_name "ENSCGRG00001022379.1"; oId "ENSCGRT00001028712.1"; nearest_ref "ENSCGRT00001028712.1"; class_code "="; tss_id "TSS30953"; p_id "P20898";
LT883686v1	Cufflinks	exon	32857849	32857961	.	-	.	gene_id "XLOC_023744"; transcript_id "TCONS_00041826"; exon_number "2"; gene_name "ENSCGRG00001022379.1"; oId "CUFF.19274.2"; nearest_ref "ENSCGRT00001028712.1"; class_code "j"; tss_id "TSS30953";
LT883686v1	Cufflinks	exon	32858017	32858156	.	+	.	gene_id "XLOC_023414"; transcript_id "TCONS_00041146"; exon_number "1"; gene_name "ENSCGRG00001016801.1"; oId "ENSCGRT00001020732.1"; nearest_ref "ENSCGRT00001020732.1"; class_code "="; tss_id "TSS30485"; p_id "P20565";
LT883686v1	Cufflinks	exon	32858039	32858156	.	+	.	gene_id "XLOC_023414"; transcript_id "TCONS_00041144"; exon_number "2"; gene_name "ENSCGRG00001016801.1"; oId "CUFF.19272.1"; nearest_ref "ENSCGRT00001020732.1"; class_code "j"; tss_id "TSS30484";
LT883686v1	Cufflinks	exon	32863401	32863527	.	+	.	gene_id "XLOC_023414"; transcript_id "TCONS_00041144"; exon_number "3"; gene_name "ENSCGRG00001016801.1"; oId "CUFF.19272.1"; nearest_ref "ENSCGRT00001020732.1"; class_code "j"; tss_id "TSS30484";
LT883686v1	Cufflinks	exon	32863401	32863527	.	+	.	gene_id "XLOC_023414"; transcript_id "TCONS_00041146"; exon_number "2"; gene_name "ENSCGRG00001016801.1"; oId "ENSCGRT00001020732.1"; nearest_ref "ENSCGRT00001020732.1"; class_code "="; tss_id "TSS30485"; p_id "P20565";
LT883686v1	Cufflinks	exon	32863402	32863527	.	+	.	gene_id "XLOC_023414"; transcript_id "TCONS_00041147"; exon_number "1"; gene_name "ENSCGRG00001016801.1"; oId "ENSCGRT00001020742.1"; nearest_ref "ENSCGRT00001020742.1"; class_code "="; tss_id "TSS30486"; p_id "P20564";
LT883686v1	Cufflinks	exon	32874974	32874985	.	-	.	gene_id "XLOC_023742"; transcript_id "TCONS_00041828"; exon_number "1"; gene_name "ENSCGRG00001023900.1"; oId "CUFF.19271.2"; nearest_ref "ENSCGRT00001030889.1"; class_code "o"; tss_id "TSS30951";
LT883686v1	Cufflinks	exon	32893965	32895080	.	-	.	gene_id "XLOC_023745"; transcript_id "TCONS_00041829"; exon_number "1"; gene_name "ENSCGRG00001000812.1"; oId "ENSCGRT00001001083.1"; nearest_ref "ENSCGRT00001001083.1"; class_code "="; tss_id "TSS30954"; p_id "P20899";
LT883686v1	Cufflinks	exon	32906237	32906556	.	-	.	gene_id "XLOC_023746"; transcript_id "TCONS_00041830"; exon_number "1"; gene_name "ENSCGRG00001023900.1"; oId "ENSCGRT00001030889.1"; nearest_ref "ENSCGRT00001030889.1"; class_code "="; tss_id "TSS30955"; p_id "P20900";
LT883686v1	Cufflinks	exon	32906581	32907237	.	-	.	gene_id "XLOC_023746"; transcript_id "TCONS_00041830"; exon_number "2"; gene_name "ENSCGRG00001023900.1"; oId "ENSCGRT00001030889.1"; nearest_ref "ENSCGRT00001030889.1"; class_code "="; tss_id "TSS30955"; p_id "P20900";
LT883686v1	Cufflinks	exon	32914901	32914937	.	-	.	gene_id "XLOC_023746"; transcript_id "TCONS_00041830"; exon_number "3"; gene_name "ENSCGRG00001023900.1"; oId "ENSCGRT00001030889.1"; nearest_ref "ENSCGRT00001030889.1"; class_code "="; tss_id "TSS30955"; p_id "P20900";
LT883686v1	Cufflinks	exon	32914956	32914970	.	-	.	gene_id "XLOC_023746"; transcript_id "TCONS_00041830"; exon_number "4"; gene_name "ENSCGRG00001023900.1"; oId "ENSCGRT00001030889.1"; nearest_ref "ENSCGRT00001030889.1"; class_code "="; tss_id "TSS30955"; p_id "P20900";
LT883686v1	Cufflinks	exon	32926787	32928505	.	-	.	gene_id "XLOC_023747"; transcript_id "TCONS_00041831"; exon_number "1"; gene_name "ENSCGRG00001002072.1"; oId "CUFF.19279.1"; nearest_ref "ENSCGRT00001002545.1"; class_code "="; tss_id "TSS30956"; p_id "P20901";
LT883686v1	Cufflinks	exon	32927504	32928505	.	-	.	gene_id "XLOC_023747"; transcript_id "TCONS_00041832"; exon_number "1"; gene_name "ENSCGRG00001002072.1"; oId "ENSCGRT00001002545.1"; contained_in "TCONS_00041831"; nearest_ref "ENSCGRT00001002545.1"; class_code "="; tss_id "TSS30956"; p_id "P20901";
LT883686v1	Cufflinks	exon	32952673	32952768	.	+	.	gene_id "XLOC_023416"; transcript_id "TCONS_00041148"; exon_number "1"; gene_name "ENSCGRG00001002478.1"; oId "ENSCGRT00001003009.1"; nearest_ref "ENSCGRT00001003009.1"; class_code "="; tss_id "TSS30488";
LT883686v1	Cufflinks	exon	32958694	32958884	.	+	.	gene_id "XLOC_023414"; transcript_id "TCONS_00041144"; exon_number "4"; gene_name "ENSCGRG00001016801.1"; oId "CUFF.19272.1"; nearest_ref "ENSCGRT00001020732.1"; class_code "j"; tss_id "TSS30484";
LT883686v1	Cufflinks	exon	32958694	32958884	.	+	.	gene_id "XLOC_023414"; transcript_id "TCONS_00041146"; exon_number "3"; gene_name "ENSCGRG00001016801.1"; oId "ENSCGRT00001020732.1"; nearest_ref "ENSCGRT00001020732.1"; class_code "="; tss_id "TSS30485"; p_id "P20565";
LT883686v1	Cufflinks	exon	32958694	32958884	.	+	.	gene_id "XLOC_023414"; transcript_id "TCONS_00041147"; exon_number "2"; gene_name "ENSCGRG00001016801.1"; oId "ENSCGRT00001020742.1"; nearest_ref "ENSCGRT00001020742.1"; class_code "="; tss_id "TSS30486"; p_id "P20564";
LT883686v1	Cufflinks	exon	32961809	32961890	.	+	.	gene_id "XLOC_023414"; transcript_id "TCONS_00041144"; exon_number "5"; gene_name "ENSCGRG00001016801.1"; oId "CUFF.19272.1"; nearest_ref "ENSCGRT00001020732.1"; class_code "j"; tss_id "TSS30484";
LT883686v1	Cufflinks	exon	32961809	32961890	.	+	.	gene_id "XLOC_023414"; transcript_id "TCONS_00041146"; exon_number "4"; gene_name "ENSCGRG00001016801.1"; oId "ENSCGRT00001020732.1"; nearest_ref "ENSCGRT00001020732.1"; class_code "="; tss_id "TSS30485"; p_id "P20565";
LT883686v1	Cufflinks	exon	32961809	32961894	.	+	.	gene_id "XLOC_023414"; transcript_id "TCONS_00041147"; exon_number "3"; gene_name "ENSCGRG00001016801.1"; oId "ENSCGRT00001020742.1"; nearest_ref "ENSCGRT00001020742.1"; class_code "="; tss_id "TSS30486"; p_id "P20564";
LT883686v1	Cufflinks	exon	32961982	32962031	.	+	.	gene_id "XLOC_023414"; transcript_id "TCONS_00041147"; exon_number "4"; gene_name "ENSCGRG00001016801.1"; oId "ENSCGRT00001020742.1"; nearest_ref "ENSCGRT00001020742.1"; class_code "="; tss_id "TSS30486"; p_id "P20564";
LT883686v1	Cufflinks	exon	32963310	32964465	.	+	.	gene_id "XLOC_023414"; transcript_id "TCONS_00041144"; exon_number "6"; gene_name "ENSCGRG00001016801.1"; oId "CUFF.19272.1"; nearest_ref "ENSCGRT00001020732.1"; class_code "j"; tss_id "TSS30484";
LT883686v1	Cufflinks	exon	32963310	32964453	.	+	.	gene_id "XLOC_023414"; transcript_id "TCONS_00041146"; exon_number "5"; gene_name "ENSCGRG00001016801.1"; oId "ENSCGRT00001020732.1"; nearest_ref "ENSCGRT00001020732.1"; class_code "="; tss_id "TSS30485"; p_id "P20565";
LT883686v1	Cufflinks	exon	32964320	32964466	.	-	.	gene_id "XLOC_023742"; transcript_id "TCONS_00041823"; exon_number "2"; gene_name "ENSCGRG00001023900.1"; oId "CUFF.19271.1"; nearest_ref "ENSCGRT00001030889.1"; class_code "o"; tss_id "TSS30951";
LT883686v1	Cufflinks	exon	32964328	32964449	.	-	.	gene_id "XLOC_023742"; transcript_id "TCONS_00041828"; exon_number "2"; gene_name "ENSCGRG00001023900.1"; oId "CUFF.19271.2"; nearest_ref "ENSCGRT00001030889.1"; class_code "o"; tss_id "TSS30951";
LT883686v1	Cufflinks	exon	32967610	32967797	.	-	.	gene_id "XLOC_023748"; transcript_id "TCONS_00041833"; exon_number "1"; gene_name "ENSCGRG00001000879.1"; oId "ENSCGRT00001001163.1"; nearest_ref "ENSCGRT00001001163.1"; class_code "="; tss_id "TSS30957"; p_id "P20902";
LT883686v1	Cufflinks	exon	32967910	32968051	.	-	.	gene_id "XLOC_023748"; transcript_id "TCONS_00041833"; exon_number "2"; gene_name "ENSCGRG00001000879.1"; oId "ENSCGRT00001001163.1"; nearest_ref "ENSCGRT00001001163.1"; class_code "="; tss_id "TSS30957"; p_id "P20902";
LT883686v1	Cufflinks	exon	32968239	32968423	.	-	.	gene_id "XLOC_023748"; transcript_id "TCONS_00041833"; exon_number "3"; gene_name "ENSCGRG00001000879.1"; oId "ENSCGRT00001001163.1"; nearest_ref "ENSCGRT00001001163.1"; class_code "="; tss_id "TSS30957"; p_id "P20902";
LT883686v1	Cufflinks	exon	32968509	32968647	.	-	.	gene_id "XLOC_023748"; transcript_id "TCONS_00041833"; exon_number "4"; gene_name "ENSCGRG00001000879.1"; oId "ENSCGRT00001001163.1"; nearest_ref "ENSCGRT00001001163.1"; class_code "="; tss_id "TSS30957"; p_id "P20902";
LT883686v1	Cufflinks	exon	32968994	32969167	.	-	.	gene_id "XLOC_023748"; transcript_id "TCONS_00041833"; exon_number "5"; gene_name "ENSCGRG00001000879.1"; oId "ENSCGRT00001001163.1"; nearest_ref "ENSCGRT00001001163.1"; class_code "="; tss_id "TSS30957"; p_id "P20902";
LT883686v1	Cufflinks	exon	32970864	32971021	.	-	.	gene_id "XLOC_023748"; transcript_id "TCONS_00041833"; exon_number "6"; gene_name "ENSCGRG00001000879.1"; oId "ENSCGRT00001001163.1"; nearest_ref "ENSCGRT00001001163.1"; class_code "="; tss_id "TSS30957"; p_id "P20902";
LT883686v1	Cufflinks	exon	32971096	32971245	.	-	.	gene_id "XLOC_023748"; transcript_id "TCONS_00041833"; exon_number "7"; gene_name "ENSCGRG00001000879.1"; oId "ENSCGRT00001001163.1"; nearest_ref "ENSCGRT00001001163.1"; class_code "="; tss_id "TSS30957"; p_id "P20902";
LT883686v1	Cufflinks	exon	32971478	32971640	.	-	.	gene_id "XLOC_023748"; transcript_id "TCONS_00041833"; exon_number "8"; gene_name "ENSCGRG00001000879.1"; oId "ENSCGRT00001001163.1"; nearest_ref "ENSCGRT00001001163.1"; class_code "="; tss_id "TSS30957"; p_id "P20902";
LT883686v1	Cufflinks	exon	32972581	32972763	.	-	.	gene_id "XLOC_023748"; transcript_id "TCONS_00041833"; exon_number "9"; gene_name "ENSCGRG00001000879.1"; oId "ENSCGRT00001001163.1"; nearest_ref "ENSCGRT00001001163.1"; class_code "="; tss_id "TSS30957"; p_id "P20902";
LT883686v1	Cufflinks	exon	32980911	32981052	.	+	.	gene_id "XLOC_023417"; transcript_id "TCONS_00041149"; exon_number "1"; gene_name "ENSCGRG00001024529.1"; oId "CUFF.19225.1"; nearest_ref "ENSCGRT00001031793.1"; class_code "j"; tss_id "TSS30489";
LT883686v1	Cufflinks	exon	32980971	32981052	.	+	.	gene_id "XLOC_023417"; transcript_id "TCONS_00041150"; exon_number "1"; gene_name "ENSCGRG00001024529.1"; oId "ENSCGRT00001031793.1"; nearest_ref "ENSCGRT00001031793.1"; class_code "="; tss_id "TSS30489"; p_id "P20567";
LT883686v1	Cufflinks	exon	32980971	32981052	.	+	.	gene_id "XLOC_023417"; transcript_id "TCONS_00041151"; exon_number "1"; gene_name "ENSCGRG00001024529.1"; oId "CUFF.19225.3"; nearest_ref "ENSCGRT00001031793.1"; class_code "="; tss_id "TSS30489"; p_id "P20567";
LT883686v1	Cufflinks	exon	32983296	32983411	.	+	.	gene_id "XLOC_023417"; transcript_id "TCONS_00041150"; exon_number "2"; gene_name "ENSCGRG00001024529.1"; oId "ENSCGRT00001031793.1"; nearest_ref "ENSCGRT00001031793.1"; class_code "="; tss_id "TSS30489"; p_id "P20567";
LT883686v1	Cufflinks	exon	32983296	32983411	.	+	.	gene_id "XLOC_023417"; transcript_id "TCONS_00041151"; exon_number "2"; gene_name "ENSCGRG00001024529.1"; oId "CUFF.19225.3"; nearest_ref "ENSCGRT00001031793.1"; class_code "="; tss_id "TSS30489"; p_id "P20567";
LT883686v1	Cufflinks	exon	32986036	32987175	.	+	.	gene_id "XLOC_023417"; transcript_id "TCONS_00041149"; exon_number "2"; gene_name "ENSCGRG00001024529.1"; oId "CUFF.19225.1"; nearest_ref "ENSCGRT00001031793.1"; class_code "j"; tss_id "TSS30489";
LT883686v1	Cufflinks	exon	32986040	32986117	.	+	.	gene_id "XLOC_023417"; transcript_id "TCONS_00041150"; exon_number "3"; gene_name "ENSCGRG00001024529.1"; oId "ENSCGRT00001031793.1"; nearest_ref "ENSCGRT00001031793.1"; class_code "="; tss_id "TSS30489"; p_id "P20567";
LT883686v1	Cufflinks	exon	32986040	32987175	.	+	.	gene_id "XLOC_023417"; transcript_id "TCONS_00041151"; exon_number "3"; gene_name "ENSCGRG00001024529.1"; oId "CUFF.19225.3"; nearest_ref "ENSCGRT00001031793.1"; class_code "="; tss_id "TSS30489"; p_id "P20567";
LT883686v1	Cufflinks	exon	32992931	32993029	.	-	.	gene_id "XLOC_023749"; transcript_id "TCONS_00041834"; exon_number "1"; gene_name "ENSCGRG00001006225.1"; oId "ENSCGRT00001007314.1"; nearest_ref "ENSCGRT00001007314.1"; class_code "="; tss_id "TSS30958";
LT883686v1	Cufflinks	exon	33001606	33001687	.	+	.	gene_id "XLOC_023418"; transcript_id "TCONS_00041152"; exon_number "1"; gene_name "ENSCGRG00001006563.1"; oId "ENSCGRT00001007701.1"; nearest_ref "ENSCGRT00001007701.1"; class_code "="; tss_id "TSS30490"; p_id "P20568";
LT883686v1	Cufflinks	exon	33017699	33017829	.	+	.	gene_id "XLOC_023418"; transcript_id "TCONS_00041152"; exon_number "2"; gene_name "ENSCGRG00001006563.1"; oId "ENSCGRT00001007701.1"; nearest_ref "ENSCGRT00001007701.1"; class_code "="; tss_id "TSS30490"; p_id "P20568";
LT883686v1	Cufflinks	exon	33024480	33024571	.	+	.	gene_id "XLOC_023418"; transcript_id "TCONS_00041152"; exon_number "3"; gene_name "ENSCGRG00001006563.1"; oId "ENSCGRT00001007701.1"; nearest_ref "ENSCGRT00001007701.1"; class_code "="; tss_id "TSS30490"; p_id "P20568";
LT883686v1	Cufflinks	exon	33032236	33032318	.	+	.	gene_id "XLOC_023418"; transcript_id "TCONS_00041152"; exon_number "4"; gene_name "ENSCGRG00001006563.1"; oId "ENSCGRT00001007701.1"; nearest_ref "ENSCGRT00001007701.1"; class_code "="; tss_id "TSS30490"; p_id "P20568";
LT883686v1	Cufflinks	exon	33044542	33044654	.	+	.	gene_id "XLOC_023418"; transcript_id "TCONS_00041152"; exon_number "5"; gene_name "ENSCGRG00001006563.1"; oId "ENSCGRT00001007701.1"; nearest_ref "ENSCGRT00001007701.1"; class_code "="; tss_id "TSS30490"; p_id "P20568";
LT883686v1	Cufflinks	exon	33045778	33045924	.	+	.	gene_id "XLOC_023418"; transcript_id "TCONS_00041152"; exon_number "6"; gene_name "ENSCGRG00001006563.1"; oId "ENSCGRT00001007701.1"; nearest_ref "ENSCGRT00001007701.1"; class_code "="; tss_id "TSS30490"; p_id "P20568";
LT883686v1	Cufflinks	exon	33049188	33049271	.	+	.	gene_id "XLOC_023418"; transcript_id "TCONS_00041152"; exon_number "7"; gene_name "ENSCGRG00001006563.1"; oId "ENSCGRT00001007701.1"; nearest_ref "ENSCGRT00001007701.1"; class_code "="; tss_id "TSS30490"; p_id "P20568";
LT883686v1	Cufflinks	exon	33049505	33049567	.	+	.	gene_id "XLOC_023418"; transcript_id "TCONS_00041152"; exon_number "8"; gene_name "ENSCGRG00001006563.1"; oId "ENSCGRT00001007701.1"; nearest_ref "ENSCGRT00001007701.1"; class_code "="; tss_id "TSS30490"; p_id "P20568";
LT883686v1	Cufflinks	exon	33050150	33050221	.	+	.	gene_id "XLOC_023418"; transcript_id "TCONS_00041152"; exon_number "9"; gene_name "ENSCGRG00001006563.1"; oId "ENSCGRT00001007701.1"; nearest_ref "ENSCGRT00001007701.1"; class_code "="; tss_id "TSS30490"; p_id "P20568";
LT883686v1	Cufflinks	exon	33050386	33050614	.	+	.	gene_id "XLOC_023418"; transcript_id "TCONS_00041152"; exon_number "10"; gene_name "ENSCGRG00001006563.1"; oId "ENSCGRT00001007701.1"; nearest_ref "ENSCGRT00001007701.1"; class_code "="; tss_id "TSS30490"; p_id "P20568";
LT883686v1	Cufflinks	exon	33050796	33050824	.	+	.	gene_id "XLOC_023418"; transcript_id "TCONS_00041152"; exon_number "11"; gene_name "ENSCGRG00001006563.1"; oId "ENSCGRT00001007701.1"; nearest_ref "ENSCGRT00001007701.1"; class_code "="; tss_id "TSS30490"; p_id "P20568";
LT883686v1	Cufflinks	exon	33053766	33054852	.	-	.	gene_id "XLOC_023750"; transcript_id "TCONS_00041836"; exon_number "1"; gene_name "ENSCGRG00001014454.1"; oId "CUFF.19285.3"; nearest_ref "ENSCGRT00001017514.1"; class_code "="; tss_id "TSS30959"; p_id "P20903";
LT883686v1	Cufflinks	exon	33053766	33054817	.	-	.	gene_id "XLOC_023750"; transcript_id "TCONS_00041835"; exon_number "1"; gene_name "ENSCGRG00001014454.1"; oId "CUFF.19285.1"; nearest_ref "ENSCGRT00001017514.1"; class_code "j"; tss_id "TSS30959";
LT883686v1	Cufflinks	exon	33053766	33054817	.	-	.	gene_id "XLOC_023750"; transcript_id "TCONS_00041837"; exon_number "1"; gene_name "ENSCGRG00001014454.1"; oId "CUFF.19285.2"; nearest_ref "ENSCGRT00001017514.1"; class_code "o"; tss_id "TSS30959";
LT883686v1	Cufflinks	exon	33053766	33054641	.	+	.	gene_id "XLOC_023419"; transcript_id "TCONS_00041153"; exon_number "1"; gene_name "ENSCGRG00001019963.1"; oId "CUFF.19286.1"; nearest_ref "ENSCGRT00001025261.1"; class_code "x"; tss_id "TSS30491";
LT883686v1	Cufflinks	exon	33054764	33054852	.	-	.	gene_id "XLOC_023750"; transcript_id "TCONS_00041838"; exon_number "1"; gene_name "ENSCGRG00001014454.1"; oId "ENSCGRT00001017514.1"; nearest_ref "ENSCGRT00001017514.1"; class_code "="; tss_id "TSS30959"; p_id "P20903";
LT883686v1	Cufflinks	exon	33056588	33056660	.	-	.	gene_id "XLOC_023750"; transcript_id "TCONS_00041836"; exon_number "2"; gene_name "ENSCGRG00001014454.1"; oId "CUFF.19285.3"; nearest_ref "ENSCGRT00001017514.1"; class_code "="; tss_id "TSS30959"; p_id "P20903";
LT883686v1	Cufflinks	exon	33056588	33056660	.	-	.	gene_id "XLOC_023750"; transcript_id "TCONS_00041838"; exon_number "2"; gene_name "ENSCGRG00001014454.1"; oId "ENSCGRT00001017514.1"; nearest_ref "ENSCGRT00001017514.1"; class_code "="; tss_id "TSS30959"; p_id "P20903";
LT883686v1	Cufflinks	exon	33056794	33056869	.	-	.	gene_id "XLOC_023750"; transcript_id "TCONS_00041836"; exon_number "3"; gene_name "ENSCGRG00001014454.1"; oId "CUFF.19285.3"; nearest_ref "ENSCGRT00001017514.1"; class_code "="; tss_id "TSS30959"; p_id "P20903";
LT883686v1	Cufflinks	exon	33056794	33056869	.	-	.	gene_id "XLOC_023750"; transcript_id "TCONS_00041838"; exon_number "3"; gene_name "ENSCGRG00001014454.1"; oId "ENSCGRT00001017514.1"; nearest_ref "ENSCGRT00001017514.1"; class_code "="; tss_id "TSS30959"; p_id "P20903";
LT883686v1	Cufflinks	exon	33056952	33057092	.	-	.	gene_id "XLOC_023750"; transcript_id "TCONS_00041836"; exon_number "4"; gene_name "ENSCGRG00001014454.1"; oId "CUFF.19285.3"; nearest_ref "ENSCGRT00001017514.1"; class_code "="; tss_id "TSS30959"; p_id "P20903";
LT883686v1	Cufflinks	exon	33056952	33057092	.	-	.	gene_id "XLOC_023750"; transcript_id "TCONS_00041838"; exon_number "4"; gene_name "ENSCGRG00001014454.1"; oId "ENSCGRT00001017514.1"; nearest_ref "ENSCGRT00001017514.1"; class_code "="; tss_id "TSS30959"; p_id "P20903";
LT883686v1	Cufflinks	exon	33058353	33058491	.	-	.	gene_id "XLOC_023750"; transcript_id "TCONS_00041836"; exon_number "5"; gene_name "ENSCGRG00001014454.1"; oId "CUFF.19285.3"; nearest_ref "ENSCGRT00001017514.1"; class_code "="; tss_id "TSS30959"; p_id "P20903";
LT883686v1	Cufflinks	exon	33058353	33058491	.	-	.	gene_id "XLOC_023750"; transcript_id "TCONS_00041838"; exon_number "5"; gene_name "ENSCGRG00001014454.1"; oId "ENSCGRT00001017514.1"; nearest_ref "ENSCGRT00001017514.1"; class_code "="; tss_id "TSS30959"; p_id "P20903";
LT883686v1	Cufflinks	exon	33058390	33058491	.	-	.	gene_id "XLOC_023750"; transcript_id "TCONS_00041835"; exon_number "2"; gene_name "ENSCGRG00001014454.1"; oId "CUFF.19285.1"; nearest_ref "ENSCGRT00001017514.1"; class_code "j"; tss_id "TSS30959";
LT883686v1	Cufflinks	exon	33060517	33060666	.	-	.	gene_id "XLOC_023750"; transcript_id "TCONS_00041836"; exon_number "6"; gene_name "ENSCGRG00001014454.1"; oId "CUFF.19285.3"; nearest_ref "ENSCGRT00001017514.1"; class_code "="; tss_id "TSS30959"; p_id "P20903";
LT883686v1	Cufflinks	exon	33060517	33060666	.	-	.	gene_id "XLOC_023750"; transcript_id "TCONS_00041835"; exon_number "3"; gene_name "ENSCGRG00001014454.1"; oId "CUFF.19285.1"; nearest_ref "ENSCGRT00001017514.1"; class_code "j"; tss_id "TSS30959";
LT883686v1	Cufflinks	exon	33060517	33060666	.	-	.	gene_id "XLOC_023750"; transcript_id "TCONS_00041838"; exon_number "6"; gene_name "ENSCGRG00001014454.1"; oId "ENSCGRT00001017514.1"; nearest_ref "ENSCGRT00001017514.1"; class_code "="; tss_id "TSS30959"; p_id "P20903";
LT883686v1	Cufflinks	exon	33061314	33061395	.	-	.	gene_id "XLOC_023750"; transcript_id "TCONS_00041836"; exon_number "7"; gene_name "ENSCGRG00001014454.1"; oId "CUFF.19285.3"; nearest_ref "ENSCGRT00001017514.1"; class_code "="; tss_id "TSS30959"; p_id "P20903";
LT883686v1	Cufflinks	exon	33061314	33061395	.	-	.	gene_id "XLOC_023750"; transcript_id "TCONS_00041835"; exon_number "4"; gene_name "ENSCGRG00001014454.1"; oId "CUFF.19285.1"; nearest_ref "ENSCGRT00001017514.1"; class_code "j"; tss_id "TSS30959";
LT883686v1	Cufflinks	exon	33061314	33061395	.	-	.	gene_id "XLOC_023750"; transcript_id "TCONS_00041838"; exon_number "7"; gene_name "ENSCGRG00001014454.1"; oId "ENSCGRT00001017514.1"; nearest_ref "ENSCGRT00001017514.1"; class_code "="; tss_id "TSS30959"; p_id "P20903";
LT883686v1	Cufflinks	exon	33061708	33061786	.	-	.	gene_id "XLOC_023750"; transcript_id "TCONS_00041836"; exon_number "8"; gene_name "ENSCGRG00001014454.1"; oId "CUFF.19285.3"; nearest_ref "ENSCGRT00001017514.1"; class_code "="; tss_id "TSS30959"; p_id "P20903";
LT883686v1	Cufflinks	exon	33061708	33061786	.	-	.	gene_id "XLOC_023750"; transcript_id "TCONS_00041835"; exon_number "5"; gene_name "ENSCGRG00001014454.1"; oId "CUFF.19285.1"; nearest_ref "ENSCGRT00001017514.1"; class_code "j"; tss_id "TSS30959";
LT883686v1	Cufflinks	exon	33061708	33061786	.	-	.	gene_id "XLOC_023750"; transcript_id "TCONS_00041838"; exon_number "8"; gene_name "ENSCGRG00001014454.1"; oId "ENSCGRT00001017514.1"; nearest_ref "ENSCGRT00001017514.1"; class_code "="; tss_id "TSS30959"; p_id "P20903";
LT883686v1	Cufflinks	exon	33072492	33072649	.	-	.	gene_id "XLOC_023750"; transcript_id "TCONS_00041836"; exon_number "9"; gene_name "ENSCGRG00001014454.1"; oId "CUFF.19285.3"; nearest_ref "ENSCGRT00001017514.1"; class_code "="; tss_id "TSS30959"; p_id "P20903";
LT883686v1	Cufflinks	exon	33072492	33072649	.	-	.	gene_id "XLOC_023750"; transcript_id "TCONS_00041835"; exon_number "6"; gene_name "ENSCGRG00001014454.1"; oId "CUFF.19285.1"; nearest_ref "ENSCGRT00001017514.1"; class_code "j"; tss_id "TSS30959";
LT883686v1	Cufflinks	exon	33072492	33072649	.	-	.	gene_id "XLOC_023750"; transcript_id "TCONS_00041838"; exon_number "9"; gene_name "ENSCGRG00001014454.1"; oId "ENSCGRT00001017514.1"; nearest_ref "ENSCGRT00001017514.1"; class_code "="; tss_id "TSS30959"; p_id "P20903";
LT883686v1	Cufflinks	exon	33072572	33072688	.	-	.	gene_id "XLOC_023750"; transcript_id "TCONS_00041837"; exon_number "2"; gene_name "ENSCGRG00001014454.1"; oId "CUFF.19285.2"; nearest_ref "ENSCGRT00001017514.1"; class_code "o"; tss_id "TSS30959";
LT883686v1	Cufflinks	exon	33075498	33076942	.	-	.	gene_id "XLOC_023751"; transcript_id "TCONS_00041841"; exon_number "1"; gene_name "ENSCGRG00001019963.1"; oId "CUFF.19287.3"; nearest_ref "ENSCGRT00001025292.1"; class_code "="; tss_id "TSS30960"; p_id "P20909";
LT883686v1	Cufflinks	exon	33075498	33076942	.	-	.	gene_id "XLOC_023751"; transcript_id "TCONS_00041843"; exon_number "1"; gene_name "ENSCGRG00001019963.1"; oId "CUFF.19287.5"; nearest_ref "ENSCGRT00001025261.1"; class_code "j"; tss_id "TSS30960";
LT883686v1	Cufflinks	exon	33075498	33076942	.	-	.	gene_id "XLOC_023751"; transcript_id "TCONS_00041844"; exon_number "1"; gene_name "ENSCGRG00001019963.1"; oId "CUFF.19287.6"; nearest_ref "ENSCGRT00001025284.1"; class_code "="; tss_id "TSS30960"; p_id "P20908";
LT883686v1	Cufflinks	exon	33075498	33076942	.	-	.	gene_id "XLOC_023751"; transcript_id "TCONS_00041842"; exon_number "1"; gene_name "ENSCGRG00001019963.1"; oId "CUFF.19287.4"; nearest_ref "ENSCGRT00001025261.1"; class_code "="; tss_id "TSS30960"; p_id "P20904";
LT883686v1	Cufflinks	exon	33075498	33076942	.	-	.	gene_id "XLOC_023751"; transcript_id "TCONS_00041840"; exon_number "1"; gene_name "ENSCGRG00001019963.1"; oId "CUFF.19287.2"; nearest_ref "ENSCGRT00001025296.1"; class_code "="; tss_id "TSS30960"; p_id "P20905";
LT883686v1	Cufflinks	exon	33075498	33076942	.	-	.	gene_id "XLOC_023751"; transcript_id "TCONS_00041839"; exon_number "1"; gene_name "ENSCGRG00001019963.1"; oId "CUFF.19287.1"; nearest_ref "ENSCGRT00001025287.1"; class_code "="; tss_id "TSS30960"; p_id "P20906";
LT883686v1	Cufflinks	exon	33076756	33076942	.	-	.	gene_id "XLOC_023751"; transcript_id "TCONS_00041845"; exon_number "1"; gene_name "ENSCGRG00001019963.1"; oId "ENSCGRT00001025261.1"; nearest_ref "ENSCGRT00001025261.1"; class_code "="; tss_id "TSS30960"; p_id "P20904";
LT883686v1	Cufflinks	exon	33076829	33076942	.	-	.	gene_id "XLOC_023751"; transcript_id "TCONS_00041849"; exon_number "1"; gene_name "ENSCGRG00001019963.1"; oId "ENSCGRT00001025296.1"; nearest_ref "ENSCGRT00001025296.1"; class_code "="; tss_id "TSS30960"; p_id "P20905";
LT883686v1	Cufflinks	exon	33076829	33076942	.	-	.	gene_id "XLOC_023751"; transcript_id "TCONS_00041848"; exon_number "1"; gene_name "ENSCGRG00001019963.1"; oId "ENSCGRT00001025292.1"; nearest_ref "ENSCGRT00001025292.1"; class_code "="; tss_id "TSS30960"; p_id "P20909";
LT883686v1	Cufflinks	exon	33076829	33076942	.	-	.	gene_id "XLOC_023751"; transcript_id "TCONS_00041847"; exon_number "1"; gene_name "ENSCGRG00001019963.1"; oId "ENSCGRT00001025287.1"; nearest_ref "ENSCGRT00001025287.1"; class_code "="; tss_id "TSS30960"; p_id "P20906";
LT883686v1	Cufflinks	exon	33076829	33076942	.	-	.	gene_id "XLOC_023751"; transcript_id "TCONS_00041846"; exon_number "1"; gene_name "ENSCGRG00001019963.1"; oId "ENSCGRT00001025284.1"; nearest_ref "ENSCGRT00001025284.1"; class_code "="; tss_id "TSS30960"; p_id "P20908";
LT883686v1	Cufflinks	exon	33077228	33077320	.	-	.	gene_id "XLOC_023751"; transcript_id "TCONS_00041841"; exon_number "2"; gene_name "ENSCGRG00001019963.1"; oId "CUFF.19287.3"; nearest_ref "ENSCGRT00001025292.1"; class_code "="; tss_id "TSS30960"; p_id "P20909";
LT883686v1	Cufflinks	exon	33077228	33077320	.	-	.	gene_id "XLOC_023751"; transcript_id "TCONS_00041843"; exon_number "2"; gene_name "ENSCGRG00001019963.1"; oId "CUFF.19287.5"; nearest_ref "ENSCGRT00001025261.1"; class_code "j"; tss_id "TSS30960";
LT883686v1	Cufflinks	exon	33077228	33077320	.	-	.	gene_id "XLOC_023751"; transcript_id "TCONS_00041844"; exon_number "2"; gene_name "ENSCGRG00001019963.1"; oId "CUFF.19287.6"; nearest_ref "ENSCGRT00001025284.1"; class_code "="; tss_id "TSS30960"; p_id "P20908";
LT883686v1	Cufflinks	exon	33077228	33077320	.	-	.	gene_id "XLOC_023751"; transcript_id "TCONS_00041842"; exon_number "2"; gene_name "ENSCGRG00001019963.1"; oId "CUFF.19287.4"; nearest_ref "ENSCGRT00001025261.1"; class_code "="; tss_id "TSS30960"; p_id "P20904";
LT883686v1	Cufflinks	exon	33077228	33077320	.	-	.	gene_id "XLOC_023751"; transcript_id "TCONS_00041840"; exon_number "2"; gene_name "ENSCGRG00001019963.1"; oId "CUFF.19287.2"; nearest_ref "ENSCGRT00001025296.1"; class_code "="; tss_id "TSS30960"; p_id "P20905";
LT883686v1	Cufflinks	exon	33077228	33077320	.	-	.	gene_id "XLOC_023751"; transcript_id "TCONS_00041839"; exon_number "2"; gene_name "ENSCGRG00001019963.1"; oId "CUFF.19287.1"; nearest_ref "ENSCGRT00001025287.1"; class_code "="; tss_id "TSS30960"; p_id "P20906";
LT883686v1	Cufflinks	exon	33077228	33077320	.	-	.	gene_id "XLOC_023751"; transcript_id "TCONS_00041845"; exon_number "2"; gene_name "ENSCGRG00001019963.1"; oId "ENSCGRT00001025261.1"; nearest_ref "ENSCGRT00001025261.1"; class_code "="; tss_id "TSS30960"; p_id "P20904";
LT883686v1	Cufflinks	exon	33077228	33077320	.	-	.	gene_id "XLOC_023751"; transcript_id "TCONS_00041849"; exon_number "2"; gene_name "ENSCGRG00001019963.1"; oId "ENSCGRT00001025296.1"; nearest_ref "ENSCGRT00001025296.1"; class_code "="; tss_id "TSS30960"; p_id "P20905";
LT883686v1	Cufflinks	exon	33077228	33077320	.	-	.	gene_id "XLOC_023751"; transcript_id "TCONS_00041848"; exon_number "2"; gene_name "ENSCGRG00001019963.1"; oId "ENSCGRT00001025292.1"; nearest_ref "ENSCGRT00001025292.1"; class_code "="; tss_id "TSS30960"; p_id "P20909";
LT883686v1	Cufflinks	exon	33077228	33077320	.	-	.	gene_id "XLOC_023751"; transcript_id "TCONS_00041847"; exon_number "2"; gene_name "ENSCGRG00001019963.1"; oId "ENSCGRT00001025287.1"; nearest_ref "ENSCGRT00001025287.1"; class_code "="; tss_id "TSS30960"; p_id "P20906";
LT883686v1	Cufflinks	exon	33077228	33077320	.	-	.	gene_id "XLOC_023751"; transcript_id "TCONS_00041846"; exon_number "2"; gene_name "ENSCGRG00001019963.1"; oId "ENSCGRT00001025284.1"; nearest_ref "ENSCGRT00001025284.1"; class_code "="; tss_id "TSS30960"; p_id "P20908";
LT883686v1	Cufflinks	exon	33078447	33078614	.	-	.	gene_id "XLOC_023751"; transcript_id "TCONS_00041841"; exon_number "3"; gene_name "ENSCGRG00001019963.1"; oId "CUFF.19287.3"; nearest_ref "ENSCGRT00001025292.1"; class_code "="; tss_id "TSS30960"; p_id "P20909";
LT883686v1	Cufflinks	exon	33078447	33078614	.	-	.	gene_id "XLOC_023751"; transcript_id "TCONS_00041843"; exon_number "3"; gene_name "ENSCGRG00001019963.1"; oId "CUFF.19287.5"; nearest_ref "ENSCGRT00001025261.1"; class_code "j"; tss_id "TSS30960";
LT883686v1	Cufflinks	exon	33078447	33078614	.	-	.	gene_id "XLOC_023751"; transcript_id "TCONS_00041844"; exon_number "3"; gene_name "ENSCGRG00001019963.1"; oId "CUFF.19287.6"; nearest_ref "ENSCGRT00001025284.1"; class_code "="; tss_id "TSS30960"; p_id "P20908";
LT883686v1	Cufflinks	exon	33078447	33078614	.	-	.	gene_id "XLOC_023751"; transcript_id "TCONS_00041842"; exon_number "3"; gene_name "ENSCGRG00001019963.1"; oId "CUFF.19287.4"; nearest_ref "ENSCGRT00001025261.1"; class_code "="; tss_id "TSS30960"; p_id "P20904";
LT883686v1	Cufflinks	exon	33078447	33078614	.	-	.	gene_id "XLOC_023751"; transcript_id "TCONS_00041840"; exon_number "3"; gene_name "ENSCGRG00001019963.1"; oId "CUFF.19287.2"; nearest_ref "ENSCGRT00001025296.1"; class_code "="; tss_id "TSS30960"; p_id "P20905";
LT883686v1	Cufflinks	exon	33078447	33078614	.	-	.	gene_id "XLOC_023751"; transcript_id "TCONS_00041839"; exon_number "3"; gene_name "ENSCGRG00001019963.1"; oId "CUFF.19287.1"; nearest_ref "ENSCGRT00001025287.1"; class_code "="; tss_id "TSS30960"; p_id "P20906";
LT883686v1	Cufflinks	exon	33078447	33078614	.	-	.	gene_id "XLOC_023751"; transcript_id "TCONS_00041845"; exon_number "3"; gene_name "ENSCGRG00001019963.1"; oId "ENSCGRT00001025261.1"; nearest_ref "ENSCGRT00001025261.1"; class_code "="; tss_id "TSS30960"; p_id "P20904";
LT883686v1	Cufflinks	exon	33078447	33078614	.	-	.	gene_id "XLOC_023751"; transcript_id "TCONS_00041849"; exon_number "3"; gene_name "ENSCGRG00001019963.1"; oId "ENSCGRT00001025296.1"; nearest_ref "ENSCGRT00001025296.1"; class_code "="; tss_id "TSS30960"; p_id "P20905";
LT883686v1	Cufflinks	exon	33078447	33078614	.	-	.	gene_id "XLOC_023751"; transcript_id "TCONS_00041848"; exon_number "3"; gene_name "ENSCGRG00001019963.1"; oId "ENSCGRT00001025292.1"; nearest_ref "ENSCGRT00001025292.1"; class_code "="; tss_id "TSS30960"; p_id "P20909";
LT883686v1	Cufflinks	exon	33078447	33078614	.	-	.	gene_id "XLOC_023751"; transcript_id "TCONS_00041847"; exon_number "3"; gene_name "ENSCGRG00001019963.1"; oId "ENSCGRT00001025287.1"; nearest_ref "ENSCGRT00001025287.1"; class_code "="; tss_id "TSS30960"; p_id "P20906";
LT883686v1	Cufflinks	exon	33078447	33078614	.	-	.	gene_id "XLOC_023751"; transcript_id "TCONS_00041846"; exon_number "3"; gene_name "ENSCGRG00001019963.1"; oId "ENSCGRT00001025284.1"; nearest_ref "ENSCGRT00001025284.1"; class_code "="; tss_id "TSS30960"; p_id "P20908";
LT883686v1	Cufflinks	exon	33080250	33080365	.	-	.	gene_id "XLOC_023751"; transcript_id "TCONS_00041841"; exon_number "4"; gene_name "ENSCGRG00001019963.1"; oId "CUFF.19287.3"; nearest_ref "ENSCGRT00001025292.1"; class_code "="; tss_id "TSS30960"; p_id "P20909";
LT883686v1	Cufflinks	exon	33080250	33080365	.	-	.	gene_id "XLOC_023751"; transcript_id "TCONS_00041843"; exon_number "4"; gene_name "ENSCGRG00001019963.1"; oId "CUFF.19287.5"; nearest_ref "ENSCGRT00001025261.1"; class_code "j"; tss_id "TSS30960";
LT883686v1	Cufflinks	exon	33080250	33080365	.	-	.	gene_id "XLOC_023751"; transcript_id "TCONS_00041844"; exon_number "4"; gene_name "ENSCGRG00001019963.1"; oId "CUFF.19287.6"; nearest_ref "ENSCGRT00001025284.1"; class_code "="; tss_id "TSS30960"; p_id "P20908";
LT883686v1	Cufflinks	exon	33080250	33080365	.	-	.	gene_id "XLOC_023751"; transcript_id "TCONS_00041842"; exon_number "4"; gene_name "ENSCGRG00001019963.1"; oId "CUFF.19287.4"; nearest_ref "ENSCGRT00001025261.1"; class_code "="; tss_id "TSS30960"; p_id "P20904";
LT883686v1	Cufflinks	exon	33080250	33080365	.	-	.	gene_id "XLOC_023751"; transcript_id "TCONS_00041840"; exon_number "4"; gene_name "ENSCGRG00001019963.1"; oId "CUFF.19287.2"; nearest_ref "ENSCGRT00001025296.1"; class_code "="; tss_id "TSS30960"; p_id "P20905";
LT883686v1	Cufflinks	exon	33080250	33080365	.	-	.	gene_id "XLOC_023751"; transcript_id "TCONS_00041839"; exon_number "4"; gene_name "ENSCGRG00001019963.1"; oId "CUFF.19287.1"; nearest_ref "ENSCGRT00001025287.1"; class_code "="; tss_id "TSS30960"; p_id "P20906";
LT883686v1	Cufflinks	exon	33080250	33080365	.	-	.	gene_id "XLOC_023751"; transcript_id "TCONS_00041845"; exon_number "4"; gene_name "ENSCGRG00001019963.1"; oId "ENSCGRT00001025261.1"; nearest_ref "ENSCGRT00001025261.1"; class_code "="; tss_id "TSS30960"; p_id "P20904";
LT883686v1	Cufflinks	exon	33080250	33080365	.	-	.	gene_id "XLOC_023751"; transcript_id "TCONS_00041849"; exon_number "4"; gene_name "ENSCGRG00001019963.1"; oId "ENSCGRT00001025296.1"; nearest_ref "ENSCGRT00001025296.1"; class_code "="; tss_id "TSS30960"; p_id "P20905";
LT883686v1	Cufflinks	exon	33080250	33080365	.	-	.	gene_id "XLOC_023751"; transcript_id "TCONS_00041848"; exon_number "4"; gene_name "ENSCGRG00001019963.1"; oId "ENSCGRT00001025292.1"; nearest_ref "ENSCGRT00001025292.1"; class_code "="; tss_id "TSS30960"; p_id "P20909";
LT883686v1	Cufflinks	exon	33080250	33080365	.	-	.	gene_id "XLOC_023751"; transcript_id "TCONS_00041847"; exon_number "4"; gene_name "ENSCGRG00001019963.1"; oId "ENSCGRT00001025287.1"; nearest_ref "ENSCGRT00001025287.1"; class_code "="; tss_id "TSS30960"; p_id "P20906";
LT883686v1	Cufflinks	exon	33080250	33080365	.	-	.	gene_id "XLOC_023751"; transcript_id "TCONS_00041846"; exon_number "4"; gene_name "ENSCGRG00001019963.1"; oId "ENSCGRT00001025284.1"; nearest_ref "ENSCGRT00001025284.1"; class_code "="; tss_id "TSS30960"; p_id "P20908";
LT883686v1	Cufflinks	exon	33083748	33083832	.	-	.	gene_id "XLOC_023751"; transcript_id "TCONS_00041841"; exon_number "5"; gene_name "ENSCGRG00001019963.1"; oId "CUFF.19287.3"; nearest_ref "ENSCGRT00001025292.1"; class_code "="; tss_id "TSS30960"; p_id "P20909";
LT883686v1	Cufflinks	exon	33083748	33083832	.	-	.	gene_id "XLOC_023751"; transcript_id "TCONS_00041843"; exon_number "5"; gene_name "ENSCGRG00001019963.1"; oId "CUFF.19287.5"; nearest_ref "ENSCGRT00001025261.1"; class_code "j"; tss_id "TSS30960";
LT883686v1	Cufflinks	exon	33083748	33083832	.	-	.	gene_id "XLOC_023751"; transcript_id "TCONS_00041844"; exon_number "5"; gene_name "ENSCGRG00001019963.1"; oId "CUFF.19287.6"; nearest_ref "ENSCGRT00001025284.1"; class_code "="; tss_id "TSS30960"; p_id "P20908";
LT883686v1	Cufflinks	exon	33083748	33083832	.	-	.	gene_id "XLOC_023751"; transcript_id "TCONS_00041842"; exon_number "5"; gene_name "ENSCGRG00001019963.1"; oId "CUFF.19287.4"; nearest_ref "ENSCGRT00001025261.1"; class_code "="; tss_id "TSS30960"; p_id "P20904";
LT883686v1	Cufflinks	exon	33083748	33083832	.	-	.	gene_id "XLOC_023751"; transcript_id "TCONS_00041840"; exon_number "5"; gene_name "ENSCGRG00001019963.1"; oId "CUFF.19287.2"; nearest_ref "ENSCGRT00001025296.1"; class_code "="; tss_id "TSS30960"; p_id "P20905";
LT883686v1	Cufflinks	exon	33083748	33083832	.	-	.	gene_id "XLOC_023751"; transcript_id "TCONS_00041839"; exon_number "5"; gene_name "ENSCGRG00001019963.1"; oId "CUFF.19287.1"; nearest_ref "ENSCGRT00001025287.1"; class_code "="; tss_id "TSS30960"; p_id "P20906";
LT883686v1	Cufflinks	exon	33083748	33083832	.	-	.	gene_id "XLOC_023751"; transcript_id "TCONS_00041845"; exon_number "5"; gene_name "ENSCGRG00001019963.1"; oId "ENSCGRT00001025261.1"; nearest_ref "ENSCGRT00001025261.1"; class_code "="; tss_id "TSS30960"; p_id "P20904";
LT883686v1	Cufflinks	exon	33083748	33083832	.	-	.	gene_id "XLOC_023751"; transcript_id "TCONS_00041849"; exon_number "5"; gene_name "ENSCGRG00001019963.1"; oId "ENSCGRT00001025296.1"; nearest_ref "ENSCGRT00001025296.1"; class_code "="; tss_id "TSS30960"; p_id "P20905";
LT883686v1	Cufflinks	exon	33083748	33083832	.	-	.	gene_id "XLOC_023751"; transcript_id "TCONS_00041848"; exon_number "5"; gene_name "ENSCGRG00001019963.1"; oId "ENSCGRT00001025292.1"; nearest_ref "ENSCGRT00001025292.1"; class_code "="; tss_id "TSS30960"; p_id "P20909";
LT883686v1	Cufflinks	exon	33083748	33083832	.	-	.	gene_id "XLOC_023751"; transcript_id "TCONS_00041847"; exon_number "5"; gene_name "ENSCGRG00001019963.1"; oId "ENSCGRT00001025287.1"; nearest_ref "ENSCGRT00001025287.1"; class_code "="; tss_id "TSS30960"; p_id "P20906";
LT883686v1	Cufflinks	exon	33083748	33083832	.	-	.	gene_id "XLOC_023751"; transcript_id "TCONS_00041846"; exon_number "5"; gene_name "ENSCGRG00001019963.1"; oId "ENSCGRT00001025284.1"; nearest_ref "ENSCGRT00001025284.1"; class_code "="; tss_id "TSS30960"; p_id "P20908";
LT883686v1	Cufflinks	exon	33084314	33084568	.	-	.	gene_id "XLOC_023751"; transcript_id "TCONS_00041841"; exon_number "6"; gene_name "ENSCGRG00001019963.1"; oId "CUFF.19287.3"; nearest_ref "ENSCGRT00001025292.1"; class_code "="; tss_id "TSS30960"; p_id "P20909";
LT883686v1	Cufflinks	exon	33084314	33084568	.	-	.	gene_id "XLOC_023751"; transcript_id "TCONS_00041843"; exon_number "6"; gene_name "ENSCGRG00001019963.1"; oId "CUFF.19287.5"; nearest_ref "ENSCGRT00001025261.1"; class_code "j"; tss_id "TSS30960";
LT883686v1	Cufflinks	exon	33084314	33084568	.	-	.	gene_id "XLOC_023751"; transcript_id "TCONS_00041844"; exon_number "6"; gene_name "ENSCGRG00001019963.1"; oId "CUFF.19287.6"; nearest_ref "ENSCGRT00001025284.1"; class_code "="; tss_id "TSS30960"; p_id "P20908";
LT883686v1	Cufflinks	exon	33084314	33084568	.	-	.	gene_id "XLOC_023751"; transcript_id "TCONS_00041842"; exon_number "6"; gene_name "ENSCGRG00001019963.1"; oId "CUFF.19287.4"; nearest_ref "ENSCGRT00001025261.1"; class_code "="; tss_id "TSS30960"; p_id "P20904";
LT883686v1	Cufflinks	exon	33084314	33084568	.	-	.	gene_id "XLOC_023751"; transcript_id "TCONS_00041840"; exon_number "6"; gene_name "ENSCGRG00001019963.1"; oId "CUFF.19287.2"; nearest_ref "ENSCGRT00001025296.1"; class_code "="; tss_id "TSS30960"; p_id "P20905";
LT883686v1	Cufflinks	exon	33084314	33084568	.	-	.	gene_id "XLOC_023751"; transcript_id "TCONS_00041839"; exon_number "6"; gene_name "ENSCGRG00001019963.1"; oId "CUFF.19287.1"; nearest_ref "ENSCGRT00001025287.1"; class_code "="; tss_id "TSS30960"; p_id "P20906";
LT883686v1	Cufflinks	exon	33084314	33084568	.	-	.	gene_id "XLOC_023751"; transcript_id "TCONS_00041845"; exon_number "6"; gene_name "ENSCGRG00001019963.1"; oId "ENSCGRT00001025261.1"; nearest_ref "ENSCGRT00001025261.1"; class_code "="; tss_id "TSS30960"; p_id "P20904";
LT883686v1	Cufflinks	exon	33084314	33084568	.	-	.	gene_id "XLOC_023751"; transcript_id "TCONS_00041849"; exon_number "6"; gene_name "ENSCGRG00001019963.1"; oId "ENSCGRT00001025296.1"; nearest_ref "ENSCGRT00001025296.1"; class_code "="; tss_id "TSS30960"; p_id "P20905";
LT883686v1	Cufflinks	exon	33084314	33084568	.	-	.	gene_id "XLOC_023751"; transcript_id "TCONS_00041848"; exon_number "6"; gene_name "ENSCGRG00001019963.1"; oId "ENSCGRT00001025292.1"; nearest_ref "ENSCGRT00001025292.1"; class_code "="; tss_id "TSS30960"; p_id "P20909";
LT883686v1	Cufflinks	exon	33084314	33084568	.	-	.	gene_id "XLOC_023751"; transcript_id "TCONS_00041847"; exon_number "6"; gene_name "ENSCGRG00001019963.1"; oId "ENSCGRT00001025287.1"; nearest_ref "ENSCGRT00001025287.1"; class_code "="; tss_id "TSS30960"; p_id "P20906";
LT883686v1	Cufflinks	exon	33084314	33084568	.	-	.	gene_id "XLOC_023751"; transcript_id "TCONS_00041846"; exon_number "6"; gene_name "ENSCGRG00001019963.1"; oId "ENSCGRT00001025284.1"; nearest_ref "ENSCGRT00001025284.1"; class_code "="; tss_id "TSS30960"; p_id "P20908";
LT883686v1	Cufflinks	exon	33086521	33086632	.	-	.	gene_id "XLOC_023751"; transcript_id "TCONS_00041841"; exon_number "7"; gene_name "ENSCGRG00001019963.1"; oId "CUFF.19287.3"; nearest_ref "ENSCGRT00001025292.1"; class_code "="; tss_id "TSS30960"; p_id "P20909";
LT883686v1	Cufflinks	exon	33086521	33086629	.	-	.	gene_id "XLOC_023751"; transcript_id "TCONS_00041843"; exon_number "7"; gene_name "ENSCGRG00001019963.1"; oId "CUFF.19287.5"; nearest_ref "ENSCGRT00001025261.1"; class_code "j"; tss_id "TSS30960";
LT883686v1	Cufflinks	exon	33086521	33086632	.	-	.	gene_id "XLOC_023751"; transcript_id "TCONS_00041844"; exon_number "7"; gene_name "ENSCGRG00001019963.1"; oId "CUFF.19287.6"; nearest_ref "ENSCGRT00001025284.1"; class_code "="; tss_id "TSS30960"; p_id "P20908";
LT883686v1	Cufflinks	exon	33086521	33086629	.	-	.	gene_id "XLOC_023751"; transcript_id "TCONS_00041842"; exon_number "7"; gene_name "ENSCGRG00001019963.1"; oId "CUFF.19287.4"; nearest_ref "ENSCGRT00001025261.1"; class_code "="; tss_id "TSS30960"; p_id "P20904";
LT883686v1	Cufflinks	exon	33086521	33086632	.	-	.	gene_id "XLOC_023751"; transcript_id "TCONS_00041840"; exon_number "7"; gene_name "ENSCGRG00001019963.1"; oId "CUFF.19287.2"; nearest_ref "ENSCGRT00001025296.1"; class_code "="; tss_id "TSS30960"; p_id "P20905";
LT883686v1	Cufflinks	exon	33086521	33086632	.	-	.	gene_id "XLOC_023751"; transcript_id "TCONS_00041839"; exon_number "7"; gene_name "ENSCGRG00001019963.1"; oId "CUFF.19287.1"; nearest_ref "ENSCGRT00001025287.1"; class_code "="; tss_id "TSS30960"; p_id "P20906";
LT883686v1	Cufflinks	exon	33086521	33086629	.	-	.	gene_id "XLOC_023751"; transcript_id "TCONS_00041845"; exon_number "7"; gene_name "ENSCGRG00001019963.1"; oId "ENSCGRT00001025261.1"; nearest_ref "ENSCGRT00001025261.1"; class_code "="; tss_id "TSS30960"; p_id "P20904";
LT883686v1	Cufflinks	exon	33086521	33086632	.	-	.	gene_id "XLOC_023751"; transcript_id "TCONS_00041849"; exon_number "7"; gene_name "ENSCGRG00001019963.1"; oId "ENSCGRT00001025296.1"; nearest_ref "ENSCGRT00001025296.1"; class_code "="; tss_id "TSS30960"; p_id "P20905";
LT883686v1	Cufflinks	exon	33086521	33086632	.	-	.	gene_id "XLOC_023751"; transcript_id "TCONS_00041848"; exon_number "7"; gene_name "ENSCGRG00001019963.1"; oId "ENSCGRT00001025292.1"; nearest_ref "ENSCGRT00001025292.1"; class_code "="; tss_id "TSS30960"; p_id "P20909";
LT883686v1	Cufflinks	exon	33086521	33086632	.	-	.	gene_id "XLOC_023751"; transcript_id "TCONS_00041847"; exon_number "7"; gene_name "ENSCGRG00001019963.1"; oId "ENSCGRT00001025287.1"; nearest_ref "ENSCGRT00001025287.1"; class_code "="; tss_id "TSS30960"; p_id "P20906";
LT883686v1	Cufflinks	exon	33086521	33086632	.	-	.	gene_id "XLOC_023751"; transcript_id "TCONS_00041846"; exon_number "7"; gene_name "ENSCGRG00001019963.1"; oId "ENSCGRT00001025284.1"; nearest_ref "ENSCGRT00001025284.1"; class_code "="; tss_id "TSS30960"; p_id "P20908";
LT883686v1	Cufflinks	exon	33087615	33087658	.	-	.	gene_id "XLOC_023751"; transcript_id "TCONS_00041841"; exon_number "8"; gene_name "ENSCGRG00001019963.1"; oId "CUFF.19287.3"; nearest_ref "ENSCGRT00001025292.1"; class_code "="; tss_id "TSS30960"; p_id "P20909";
LT883686v1	Cufflinks	exon	33087615	33087658	.	-	.	gene_id "XLOC_023751"; transcript_id "TCONS_00041843"; exon_number "8"; gene_name "ENSCGRG00001019963.1"; oId "CUFF.19287.5"; nearest_ref "ENSCGRT00001025261.1"; class_code "j"; tss_id "TSS30960";
LT883686v1	Cufflinks	exon	33087615	33087658	.	-	.	gene_id "XLOC_023751"; transcript_id "TCONS_00041844"; exon_number "8"; gene_name "ENSCGRG00001019963.1"; oId "CUFF.19287.6"; nearest_ref "ENSCGRT00001025284.1"; class_code "="; tss_id "TSS30960"; p_id "P20908";
LT883686v1	Cufflinks	exon	33087615	33087658	.	-	.	gene_id "XLOC_023751"; transcript_id "TCONS_00041842"; exon_number "8"; gene_name "ENSCGRG00001019963.1"; oId "CUFF.19287.4"; nearest_ref "ENSCGRT00001025261.1"; class_code "="; tss_id "TSS30960"; p_id "P20904";
LT883686v1	Cufflinks	exon	33087615	33087658	.	-	.	gene_id "XLOC_023751"; transcript_id "TCONS_00041840"; exon_number "8"; gene_name "ENSCGRG00001019963.1"; oId "CUFF.19287.2"; nearest_ref "ENSCGRT00001025296.1"; class_code "="; tss_id "TSS30960"; p_id "P20905";
LT883686v1	Cufflinks	exon	33087615	33087658	.	-	.	gene_id "XLOC_023751"; transcript_id "TCONS_00041839"; exon_number "8"; gene_name "ENSCGRG00001019963.1"; oId "CUFF.19287.1"; nearest_ref "ENSCGRT00001025287.1"; class_code "="; tss_id "TSS30960"; p_id "P20906";
LT883686v1	Cufflinks	exon	33087615	33087658	.	-	.	gene_id "XLOC_023751"; transcript_id "TCONS_00041845"; exon_number "8"; gene_name "ENSCGRG00001019963.1"; oId "ENSCGRT00001025261.1"; nearest_ref "ENSCGRT00001025261.1"; class_code "="; tss_id "TSS30960"; p_id "P20904";
LT883686v1	Cufflinks	exon	33087615	33087658	.	-	.	gene_id "XLOC_023751"; transcript_id "TCONS_00041849"; exon_number "8"; gene_name "ENSCGRG00001019963.1"; oId "ENSCGRT00001025296.1"; nearest_ref "ENSCGRT00001025296.1"; class_code "="; tss_id "TSS30960"; p_id "P20905";
LT883686v1	Cufflinks	exon	33087615	33087658	.	-	.	gene_id "XLOC_023751"; transcript_id "TCONS_00041848"; exon_number "8"; gene_name "ENSCGRG00001019963.1"; oId "ENSCGRT00001025292.1"; nearest_ref "ENSCGRT00001025292.1"; class_code "="; tss_id "TSS30960"; p_id "P20909";
LT883686v1	Cufflinks	exon	33087615	33087658	.	-	.	gene_id "XLOC_023751"; transcript_id "TCONS_00041847"; exon_number "8"; gene_name "ENSCGRG00001019963.1"; oId "ENSCGRT00001025287.1"; nearest_ref "ENSCGRT00001025287.1"; class_code "="; tss_id "TSS30960"; p_id "P20906";
LT883686v1	Cufflinks	exon	33087615	33087658	.	-	.	gene_id "XLOC_023751"; transcript_id "TCONS_00041846"; exon_number "8"; gene_name "ENSCGRG00001019963.1"; oId "ENSCGRT00001025284.1"; nearest_ref "ENSCGRT00001025284.1"; class_code "="; tss_id "TSS30960"; p_id "P20908";
LT883686v1	Cufflinks	exon	33089011	33089097	.	-	.	gene_id "XLOC_023751"; transcript_id "TCONS_00041841"; exon_number "9"; gene_name "ENSCGRG00001019963.1"; oId "CUFF.19287.3"; nearest_ref "ENSCGRT00001025292.1"; class_code "="; tss_id "TSS30960"; p_id "P20909";
LT883686v1	Cufflinks	exon	33089011	33089097	.	-	.	gene_id "XLOC_023751"; transcript_id "TCONS_00041843"; exon_number "9"; gene_name "ENSCGRG00001019963.1"; oId "CUFF.19287.5"; nearest_ref "ENSCGRT00001025261.1"; class_code "j"; tss_id "TSS30960";
LT883686v1	Cufflinks	exon	33089011	33089097	.	-	.	gene_id "XLOC_023751"; transcript_id "TCONS_00041844"; exon_number "9"; gene_name "ENSCGRG00001019963.1"; oId "CUFF.19287.6"; nearest_ref "ENSCGRT00001025284.1"; class_code "="; tss_id "TSS30960"; p_id "P20908";
LT883686v1	Cufflinks	exon	33089011	33089097	.	-	.	gene_id "XLOC_023751"; transcript_id "TCONS_00041842"; exon_number "9"; gene_name "ENSCGRG00001019963.1"; oId "CUFF.19287.4"; nearest_ref "ENSCGRT00001025261.1"; class_code "="; tss_id "TSS30960"; p_id "P20904";
LT883686v1	Cufflinks	exon	33089011	33089097	.	-	.	gene_id "XLOC_023751"; transcript_id "TCONS_00041840"; exon_number "9"; gene_name "ENSCGRG00001019963.1"; oId "CUFF.19287.2"; nearest_ref "ENSCGRT00001025296.1"; class_code "="; tss_id "TSS30960"; p_id "P20905";
LT883686v1	Cufflinks	exon	33089011	33089097	.	-	.	gene_id "XLOC_023751"; transcript_id "TCONS_00041839"; exon_number "9"; gene_name "ENSCGRG00001019963.1"; oId "CUFF.19287.1"; nearest_ref "ENSCGRT00001025287.1"; class_code "="; tss_id "TSS30960"; p_id "P20906";
LT883686v1	Cufflinks	exon	33089011	33089097	.	-	.	gene_id "XLOC_023751"; transcript_id "TCONS_00041845"; exon_number "9"; gene_name "ENSCGRG00001019963.1"; oId "ENSCGRT00001025261.1"; nearest_ref "ENSCGRT00001025261.1"; class_code "="; tss_id "TSS30960"; p_id "P20904";
LT883686v1	Cufflinks	exon	33089011	33089097	.	-	.	gene_id "XLOC_023751"; transcript_id "TCONS_00041849"; exon_number "9"; gene_name "ENSCGRG00001019963.1"; oId "ENSCGRT00001025296.1"; nearest_ref "ENSCGRT00001025296.1"; class_code "="; tss_id "TSS30960"; p_id "P20905";
LT883686v1	Cufflinks	exon	33089011	33089097	.	-	.	gene_id "XLOC_023751"; transcript_id "TCONS_00041848"; exon_number "9"; gene_name "ENSCGRG00001019963.1"; oId "ENSCGRT00001025292.1"; nearest_ref "ENSCGRT00001025292.1"; class_code "="; tss_id "TSS30960"; p_id "P20909";
LT883686v1	Cufflinks	exon	33089011	33089097	.	-	.	gene_id "XLOC_023751"; transcript_id "TCONS_00041847"; exon_number "9"; gene_name "ENSCGRG00001019963.1"; oId "ENSCGRT00001025287.1"; nearest_ref "ENSCGRT00001025287.1"; class_code "="; tss_id "TSS30960"; p_id "P20906";
LT883686v1	Cufflinks	exon	33089011	33089097	.	-	.	gene_id "XLOC_023751"; transcript_id "TCONS_00041846"; exon_number "9"; gene_name "ENSCGRG00001019963.1"; oId "ENSCGRT00001025284.1"; nearest_ref "ENSCGRT00001025284.1"; class_code "="; tss_id "TSS30960"; p_id "P20908";
LT883686v1	Cufflinks	exon	33090053	33090292	.	-	.	gene_id "XLOC_023751"; transcript_id "TCONS_00041841"; exon_number "10"; gene_name "ENSCGRG00001019963.1"; oId "CUFF.19287.3"; nearest_ref "ENSCGRT00001025292.1"; class_code "="; tss_id "TSS30960"; p_id "P20909";
LT883686v1	Cufflinks	exon	33090053	33090292	.	-	.	gene_id "XLOC_023751"; transcript_id "TCONS_00041843"; exon_number "10"; gene_name "ENSCGRG00001019963.1"; oId "CUFF.19287.5"; nearest_ref "ENSCGRT00001025261.1"; class_code "j"; tss_id "TSS30960";
LT883686v1	Cufflinks	exon	33090053	33090292	.	-	.	gene_id "XLOC_023751"; transcript_id "TCONS_00041844"; exon_number "10"; gene_name "ENSCGRG00001019963.1"; oId "CUFF.19287.6"; nearest_ref "ENSCGRT00001025284.1"; class_code "="; tss_id "TSS30960"; p_id "P20908";
LT883686v1	Cufflinks	exon	33090053	33090292	.	-	.	gene_id "XLOC_023751"; transcript_id "TCONS_00041842"; exon_number "10"; gene_name "ENSCGRG00001019963.1"; oId "CUFF.19287.4"; nearest_ref "ENSCGRT00001025261.1"; class_code "="; tss_id "TSS30960"; p_id "P20904";
LT883686v1	Cufflinks	exon	33090053	33090292	.	-	.	gene_id "XLOC_023751"; transcript_id "TCONS_00041840"; exon_number "10"; gene_name "ENSCGRG00001019963.1"; oId "CUFF.19287.2"; nearest_ref "ENSCGRT00001025296.1"; class_code "="; tss_id "TSS30960"; p_id "P20905";
LT883686v1	Cufflinks	exon	33090053	33090292	.	-	.	gene_id "XLOC_023751"; transcript_id "TCONS_00041839"; exon_number "10"; gene_name "ENSCGRG00001019963.1"; oId "CUFF.19287.1"; nearest_ref "ENSCGRT00001025287.1"; class_code "="; tss_id "TSS30960"; p_id "P20906";
LT883686v1	Cufflinks	exon	33090053	33090292	.	-	.	gene_id "XLOC_023751"; transcript_id "TCONS_00041845"; exon_number "10"; gene_name "ENSCGRG00001019963.1"; oId "ENSCGRT00001025261.1"; nearest_ref "ENSCGRT00001025261.1"; class_code "="; tss_id "TSS30960"; p_id "P20904";
LT883686v1	Cufflinks	exon	33090053	33090292	.	-	.	gene_id "XLOC_023751"; transcript_id "TCONS_00041849"; exon_number "10"; gene_name "ENSCGRG00001019963.1"; oId "ENSCGRT00001025296.1"; nearest_ref "ENSCGRT00001025296.1"; class_code "="; tss_id "TSS30960"; p_id "P20905";
LT883686v1	Cufflinks	exon	33090053	33090292	.	-	.	gene_id "XLOC_023751"; transcript_id "TCONS_00041848"; exon_number "10"; gene_name "ENSCGRG00001019963.1"; oId "ENSCGRT00001025292.1"; nearest_ref "ENSCGRT00001025292.1"; class_code "="; tss_id "TSS30960"; p_id "P20909";
LT883686v1	Cufflinks	exon	33090053	33090292	.	-	.	gene_id "XLOC_023751"; transcript_id "TCONS_00041847"; exon_number "10"; gene_name "ENSCGRG00001019963.1"; oId "ENSCGRT00001025287.1"; nearest_ref "ENSCGRT00001025287.1"; class_code "="; tss_id "TSS30960"; p_id "P20906";
LT883686v1	Cufflinks	exon	33090053	33090292	.	-	.	gene_id "XLOC_023751"; transcript_id "TCONS_00041846"; exon_number "10"; gene_name "ENSCGRG00001019963.1"; oId "ENSCGRT00001025284.1"; nearest_ref "ENSCGRT00001025284.1"; class_code "="; tss_id "TSS30960"; p_id "P20908";
LT883686v1	Cufflinks	exon	33090718	33090863	.	-	.	gene_id "XLOC_023751"; transcript_id "TCONS_00041841"; exon_number "11"; gene_name "ENSCGRG00001019963.1"; oId "CUFF.19287.3"; nearest_ref "ENSCGRT00001025292.1"; class_code "="; tss_id "TSS30960"; p_id "P20909";
LT883686v1	Cufflinks	exon	33090718	33090863	.	-	.	gene_id "XLOC_023751"; transcript_id "TCONS_00041843"; exon_number "11"; gene_name "ENSCGRG00001019963.1"; oId "CUFF.19287.5"; nearest_ref "ENSCGRT00001025261.1"; class_code "j"; tss_id "TSS30960";
LT883686v1	Cufflinks	exon	33090718	33090863	.	-	.	gene_id "XLOC_023751"; transcript_id "TCONS_00041844"; exon_number "11"; gene_name "ENSCGRG00001019963.1"; oId "CUFF.19287.6"; nearest_ref "ENSCGRT00001025284.1"; class_code "="; tss_id "TSS30960"; p_id "P20908";
LT883686v1	Cufflinks	exon	33090718	33090863	.	-	.	gene_id "XLOC_023751"; transcript_id "TCONS_00041842"; exon_number "11"; gene_name "ENSCGRG00001019963.1"; oId "CUFF.19287.4"; nearest_ref "ENSCGRT00001025261.1"; class_code "="; tss_id "TSS30960"; p_id "P20904";
LT883686v1	Cufflinks	exon	33090718	33090863	.	-	.	gene_id "XLOC_023751"; transcript_id "TCONS_00041840"; exon_number "11"; gene_name "ENSCGRG00001019963.1"; oId "CUFF.19287.2"; nearest_ref "ENSCGRT00001025296.1"; class_code "="; tss_id "TSS30960"; p_id "P20905";
LT883686v1	Cufflinks	exon	33090718	33090863	.	-	.	gene_id "XLOC_023751"; transcript_id "TCONS_00041839"; exon_number "11"; gene_name "ENSCGRG00001019963.1"; oId "CUFF.19287.1"; nearest_ref "ENSCGRT00001025287.1"; class_code "="; tss_id "TSS30960"; p_id "P20906";
LT883686v1	Cufflinks	exon	33090718	33090863	.	-	.	gene_id "XLOC_023751"; transcript_id "TCONS_00041845"; exon_number "11"; gene_name "ENSCGRG00001019963.1"; oId "ENSCGRT00001025261.1"; nearest_ref "ENSCGRT00001025261.1"; class_code "="; tss_id "TSS30960"; p_id "P20904";
LT883686v1	Cufflinks	exon	33090718	33090863	.	-	.	gene_id "XLOC_023751"; transcript_id "TCONS_00041849"; exon_number "11"; gene_name "ENSCGRG00001019963.1"; oId "ENSCGRT00001025296.1"; nearest_ref "ENSCGRT00001025296.1"; class_code "="; tss_id "TSS30960"; p_id "P20905";
LT883686v1	Cufflinks	exon	33090718	33090863	.	-	.	gene_id "XLOC_023751"; transcript_id "TCONS_00041848"; exon_number "11"; gene_name "ENSCGRG00001019963.1"; oId "ENSCGRT00001025292.1"; nearest_ref "ENSCGRT00001025292.1"; class_code "="; tss_id "TSS30960"; p_id "P20909";
LT883686v1	Cufflinks	exon	33090718	33090863	.	-	.	gene_id "XLOC_023751"; transcript_id "TCONS_00041847"; exon_number "11"; gene_name "ENSCGRG00001019963.1"; oId "ENSCGRT00001025287.1"; nearest_ref "ENSCGRT00001025287.1"; class_code "="; tss_id "TSS30960"; p_id "P20906";
LT883686v1	Cufflinks	exon	33090718	33090863	.	-	.	gene_id "XLOC_023751"; transcript_id "TCONS_00041846"; exon_number "11"; gene_name "ENSCGRG00001019963.1"; oId "ENSCGRT00001025284.1"; nearest_ref "ENSCGRT00001025284.1"; class_code "="; tss_id "TSS30960"; p_id "P20908";
LT883686v1	Cufflinks	exon	33090984	33091042	.	-	.	gene_id "XLOC_023751"; transcript_id "TCONS_00041841"; exon_number "12"; gene_name "ENSCGRG00001019963.1"; oId "CUFF.19287.3"; nearest_ref "ENSCGRT00001025292.1"; class_code "="; tss_id "TSS30960"; p_id "P20909";
LT883686v1	Cufflinks	exon	33090984	33091042	.	-	.	gene_id "XLOC_023751"; transcript_id "TCONS_00041843"; exon_number "12"; gene_name "ENSCGRG00001019963.1"; oId "CUFF.19287.5"; nearest_ref "ENSCGRT00001025261.1"; class_code "j"; tss_id "TSS30960";
LT883686v1	Cufflinks	exon	33090984	33091042	.	-	.	gene_id "XLOC_023751"; transcript_id "TCONS_00041844"; exon_number "12"; gene_name "ENSCGRG00001019963.1"; oId "CUFF.19287.6"; nearest_ref "ENSCGRT00001025284.1"; class_code "="; tss_id "TSS30960"; p_id "P20908";
LT883686v1	Cufflinks	exon	33090984	33091042	.	-	.	gene_id "XLOC_023751"; transcript_id "TCONS_00041842"; exon_number "12"; gene_name "ENSCGRG00001019963.1"; oId "CUFF.19287.4"; nearest_ref "ENSCGRT00001025261.1"; class_code "="; tss_id "TSS30960"; p_id "P20904";
LT883686v1	Cufflinks	exon	33090984	33091042	.	-	.	gene_id "XLOC_023751"; transcript_id "TCONS_00041840"; exon_number "12"; gene_name "ENSCGRG00001019963.1"; oId "CUFF.19287.2"; nearest_ref "ENSCGRT00001025296.1"; class_code "="; tss_id "TSS30960"; p_id "P20905";
LT883686v1	Cufflinks	exon	33090984	33091042	.	-	.	gene_id "XLOC_023751"; transcript_id "TCONS_00041839"; exon_number "12"; gene_name "ENSCGRG00001019963.1"; oId "CUFF.19287.1"; nearest_ref "ENSCGRT00001025287.1"; class_code "="; tss_id "TSS30960"; p_id "P20906";
LT883686v1	Cufflinks	exon	33090984	33091042	.	-	.	gene_id "XLOC_023751"; transcript_id "TCONS_00041845"; exon_number "12"; gene_name "ENSCGRG00001019963.1"; oId "ENSCGRT00001025261.1"; nearest_ref "ENSCGRT00001025261.1"; class_code "="; tss_id "TSS30960"; p_id "P20904";
LT883686v1	Cufflinks	exon	33090984	33091042	.	-	.	gene_id "XLOC_023751"; transcript_id "TCONS_00041849"; exon_number "12"; gene_name "ENSCGRG00001019963.1"; oId "ENSCGRT00001025296.1"; nearest_ref "ENSCGRT00001025296.1"; class_code "="; tss_id "TSS30960"; p_id "P20905";
LT883686v1	Cufflinks	exon	33090984	33091042	.	-	.	gene_id "XLOC_023751"; transcript_id "TCONS_00041848"; exon_number "12"; gene_name "ENSCGRG00001019963.1"; oId "ENSCGRT00001025292.1"; nearest_ref "ENSCGRT00001025292.1"; class_code "="; tss_id "TSS30960"; p_id "P20909";
LT883686v1	Cufflinks	exon	33090984	33091042	.	-	.	gene_id "XLOC_023751"; transcript_id "TCONS_00041847"; exon_number "12"; gene_name "ENSCGRG00001019963.1"; oId "ENSCGRT00001025287.1"; nearest_ref "ENSCGRT00001025287.1"; class_code "="; tss_id "TSS30960"; p_id "P20906";
LT883686v1	Cufflinks	exon	33090984	33091042	.	-	.	gene_id "XLOC_023751"; transcript_id "TCONS_00041846"; exon_number "12"; gene_name "ENSCGRG00001019963.1"; oId "ENSCGRT00001025284.1"; nearest_ref "ENSCGRT00001025284.1"; class_code "="; tss_id "TSS30960"; p_id "P20908";
LT883686v1	Cufflinks	exon	33091581	33091674	.	-	.	gene_id "XLOC_023751"; transcript_id "TCONS_00041841"; exon_number "13"; gene_name "ENSCGRG00001019963.1"; oId "CUFF.19287.3"; nearest_ref "ENSCGRT00001025292.1"; class_code "="; tss_id "TSS30960"; p_id "P20909";
LT883686v1	Cufflinks	exon	33091581	33091674	.	-	.	gene_id "XLOC_023751"; transcript_id "TCONS_00041843"; exon_number "13"; gene_name "ENSCGRG00001019963.1"; oId "CUFF.19287.5"; nearest_ref "ENSCGRT00001025261.1"; class_code "j"; tss_id "TSS30960";
LT883686v1	Cufflinks	exon	33091581	33091674	.	-	.	gene_id "XLOC_023751"; transcript_id "TCONS_00041844"; exon_number "13"; gene_name "ENSCGRG00001019963.1"; oId "CUFF.19287.6"; nearest_ref "ENSCGRT00001025284.1"; class_code "="; tss_id "TSS30960"; p_id "P20908";
LT883686v1	Cufflinks	exon	33091581	33091674	.	-	.	gene_id "XLOC_023751"; transcript_id "TCONS_00041842"; exon_number "13"; gene_name "ENSCGRG00001019963.1"; oId "CUFF.19287.4"; nearest_ref "ENSCGRT00001025261.1"; class_code "="; tss_id "TSS30960"; p_id "P20904";
LT883686v1	Cufflinks	exon	33091581	33091674	.	-	.	gene_id "XLOC_023751"; transcript_id "TCONS_00041840"; exon_number "13"; gene_name "ENSCGRG00001019963.1"; oId "CUFF.19287.2"; nearest_ref "ENSCGRT00001025296.1"; class_code "="; tss_id "TSS30960"; p_id "P20905";
LT883686v1	Cufflinks	exon	33091581	33091674	.	-	.	gene_id "XLOC_023751"; transcript_id "TCONS_00041839"; exon_number "13"; gene_name "ENSCGRG00001019963.1"; oId "CUFF.19287.1"; nearest_ref "ENSCGRT00001025287.1"; class_code "="; tss_id "TSS30960"; p_id "P20906";
LT883686v1	Cufflinks	exon	33091581	33091674	.	-	.	gene_id "XLOC_023751"; transcript_id "TCONS_00041845"; exon_number "13"; gene_name "ENSCGRG00001019963.1"; oId "ENSCGRT00001025261.1"; nearest_ref "ENSCGRT00001025261.1"; class_code "="; tss_id "TSS30960"; p_id "P20904";
LT883686v1	Cufflinks	exon	33091581	33091674	.	-	.	gene_id "XLOC_023751"; transcript_id "TCONS_00041849"; exon_number "13"; gene_name "ENSCGRG00001019963.1"; oId "ENSCGRT00001025296.1"; nearest_ref "ENSCGRT00001025296.1"; class_code "="; tss_id "TSS30960"; p_id "P20905";
LT883686v1	Cufflinks	exon	33091581	33091674	.	-	.	gene_id "XLOC_023751"; transcript_id "TCONS_00041848"; exon_number "13"; gene_name "ENSCGRG00001019963.1"; oId "ENSCGRT00001025292.1"; nearest_ref "ENSCGRT00001025292.1"; class_code "="; tss_id "TSS30960"; p_id "P20909";
LT883686v1	Cufflinks	exon	33091581	33091674	.	-	.	gene_id "XLOC_023751"; transcript_id "TCONS_00041847"; exon_number "13"; gene_name "ENSCGRG00001019963.1"; oId "ENSCGRT00001025287.1"; nearest_ref "ENSCGRT00001025287.1"; class_code "="; tss_id "TSS30960"; p_id "P20906";
LT883686v1	Cufflinks	exon	33091581	33091674	.	-	.	gene_id "XLOC_023751"; transcript_id "TCONS_00041846"; exon_number "13"; gene_name "ENSCGRG00001019963.1"; oId "ENSCGRT00001025284.1"; nearest_ref "ENSCGRT00001025284.1"; class_code "="; tss_id "TSS30960"; p_id "P20908";
LT883686v1	Cufflinks	exon	33092046	33092144	.	-	.	gene_id "XLOC_023751"; transcript_id "TCONS_00041841"; exon_number "14"; gene_name "ENSCGRG00001019963.1"; oId "CUFF.19287.3"; nearest_ref "ENSCGRT00001025292.1"; class_code "="; tss_id "TSS30960"; p_id "P20909";
LT883686v1	Cufflinks	exon	33092046	33092144	.	-	.	gene_id "XLOC_023751"; transcript_id "TCONS_00041843"; exon_number "14"; gene_name "ENSCGRG00001019963.1"; oId "CUFF.19287.5"; nearest_ref "ENSCGRT00001025261.1"; class_code "j"; tss_id "TSS30960";
LT883686v1	Cufflinks	exon	33092046	33092144	.	-	.	gene_id "XLOC_023751"; transcript_id "TCONS_00041844"; exon_number "14"; gene_name "ENSCGRG00001019963.1"; oId "CUFF.19287.6"; nearest_ref "ENSCGRT00001025284.1"; class_code "="; tss_id "TSS30960"; p_id "P20908";
LT883686v1	Cufflinks	exon	33092046	33092144	.	-	.	gene_id "XLOC_023751"; transcript_id "TCONS_00041842"; exon_number "14"; gene_name "ENSCGRG00001019963.1"; oId "CUFF.19287.4"; nearest_ref "ENSCGRT00001025261.1"; class_code "="; tss_id "TSS30960"; p_id "P20904";
LT883686v1	Cufflinks	exon	33092046	33092144	.	-	.	gene_id "XLOC_023751"; transcript_id "TCONS_00041839"; exon_number "14"; gene_name "ENSCGRG00001019963.1"; oId "CUFF.19287.1"; nearest_ref "ENSCGRT00001025287.1"; class_code "="; tss_id "TSS30960"; p_id "P20906";
LT883686v1	Cufflinks	exon	33092046	33092144	.	-	.	gene_id "XLOC_023751"; transcript_id "TCONS_00041845"; exon_number "14"; gene_name "ENSCGRG00001019963.1"; oId "ENSCGRT00001025261.1"; nearest_ref "ENSCGRT00001025261.1"; class_code "="; tss_id "TSS30960"; p_id "P20904";
LT883686v1	Cufflinks	exon	33092046	33092144	.	-	.	gene_id "XLOC_023751"; transcript_id "TCONS_00041848"; exon_number "14"; gene_name "ENSCGRG00001019963.1"; oId "ENSCGRT00001025292.1"; nearest_ref "ENSCGRT00001025292.1"; class_code "="; tss_id "TSS30960"; p_id "P20909";
LT883686v1	Cufflinks	exon	33092046	33092144	.	-	.	gene_id "XLOC_023751"; transcript_id "TCONS_00041847"; exon_number "14"; gene_name "ENSCGRG00001019963.1"; oId "ENSCGRT00001025287.1"; nearest_ref "ENSCGRT00001025287.1"; class_code "="; tss_id "TSS30960"; p_id "P20906";
LT883686v1	Cufflinks	exon	33092046	33092144	.	-	.	gene_id "XLOC_023751"; transcript_id "TCONS_00041846"; exon_number "14"; gene_name "ENSCGRG00001019963.1"; oId "ENSCGRT00001025284.1"; nearest_ref "ENSCGRT00001025284.1"; class_code "="; tss_id "TSS30960"; p_id "P20908";
LT883686v1	Cufflinks	exon	33094088	33094198	.	-	.	gene_id "XLOC_023751"; transcript_id "TCONS_00041843"; exon_number "15"; gene_name "ENSCGRG00001019963.1"; oId "CUFF.19287.5"; nearest_ref "ENSCGRT00001025261.1"; class_code "j"; tss_id "TSS30960";
LT883686v1	Cufflinks	exon	33094088	33094198	.	-	.	gene_id "XLOC_023751"; transcript_id "TCONS_00041842"; exon_number "15"; gene_name "ENSCGRG00001019963.1"; oId "CUFF.19287.4"; nearest_ref "ENSCGRT00001025261.1"; class_code "="; tss_id "TSS30960"; p_id "P20904";
LT883686v1	Cufflinks	exon	33094088	33094198	.	-	.	gene_id "XLOC_023751"; transcript_id "TCONS_00041839"; exon_number "15"; gene_name "ENSCGRG00001019963.1"; oId "CUFF.19287.1"; nearest_ref "ENSCGRT00001025287.1"; class_code "="; tss_id "TSS30960"; p_id "P20906";
LT883686v1	Cufflinks	exon	33094088	33094198	.	-	.	gene_id "XLOC_023751"; transcript_id "TCONS_00041845"; exon_number "15"; gene_name "ENSCGRG00001019963.1"; oId "ENSCGRT00001025261.1"; nearest_ref "ENSCGRT00001025261.1"; class_code "="; tss_id "TSS30960"; p_id "P20904";
LT883686v1	Cufflinks	exon	33094088	33094198	.	-	.	gene_id "XLOC_023751"; transcript_id "TCONS_00041847"; exon_number "15"; gene_name "ENSCGRG00001019963.1"; oId "ENSCGRT00001025287.1"; nearest_ref "ENSCGRT00001025287.1"; class_code "="; tss_id "TSS30960"; p_id "P20906";
LT883686v1	Cufflinks	exon	33094491	33094556	.	-	.	gene_id "XLOC_023751"; transcript_id "TCONS_00041843"; exon_number "16"; gene_name "ENSCGRG00001019963.1"; oId "CUFF.19287.5"; nearest_ref "ENSCGRT00001025261.1"; class_code "j"; tss_id "TSS30960";
LT883686v1	Cufflinks	exon	33094491	33094556	.	-	.	gene_id "XLOC_023751"; transcript_id "TCONS_00041844"; exon_number "15"; gene_name "ENSCGRG00001019963.1"; oId "CUFF.19287.6"; nearest_ref "ENSCGRT00001025284.1"; class_code "="; tss_id "TSS30960"; p_id "P20908";
LT883686v1	Cufflinks	exon	33094491	33094556	.	-	.	gene_id "XLOC_023751"; transcript_id "TCONS_00041842"; exon_number "16"; gene_name "ENSCGRG00001019963.1"; oId "CUFF.19287.4"; nearest_ref "ENSCGRT00001025261.1"; class_code "="; tss_id "TSS30960"; p_id "P20904";
LT883686v1	Cufflinks	exon	33094491	33094556	.	-	.	gene_id "XLOC_023751"; transcript_id "TCONS_00041839"; exon_number "16"; gene_name "ENSCGRG00001019963.1"; oId "CUFF.19287.1"; nearest_ref "ENSCGRT00001025287.1"; class_code "="; tss_id "TSS30960"; p_id "P20906";
LT883686v1	Cufflinks	exon	33094491	33094556	.	-	.	gene_id "XLOC_023751"; transcript_id "TCONS_00041845"; exon_number "16"; gene_name "ENSCGRG00001019963.1"; oId "ENSCGRT00001025261.1"; nearest_ref "ENSCGRT00001025261.1"; class_code "="; tss_id "TSS30960"; p_id "P20904";
LT883686v1	Cufflinks	exon	33094491	33094556	.	-	.	gene_id "XLOC_023751"; transcript_id "TCONS_00041847"; exon_number "16"; gene_name "ENSCGRG00001019963.1"; oId "ENSCGRT00001025287.1"; nearest_ref "ENSCGRT00001025287.1"; class_code "="; tss_id "TSS30960"; p_id "P20906";
LT883686v1	Cufflinks	exon	33094491	33094556	.	-	.	gene_id "XLOC_023751"; transcript_id "TCONS_00041846"; exon_number "15"; gene_name "ENSCGRG00001019963.1"; oId "ENSCGRT00001025284.1"; nearest_ref "ENSCGRT00001025284.1"; class_code "="; tss_id "TSS30960"; p_id "P20908";
LT883686v1	Cufflinks	exon	33095464	33095661	.	-	.	gene_id "XLOC_023751"; transcript_id "TCONS_00041844"; exon_number "16"; gene_name "ENSCGRG00001019963.1"; oId "CUFF.19287.6"; nearest_ref "ENSCGRT00001025284.1"; class_code "="; tss_id "TSS30960"; p_id "P20908";
LT883686v1	Cufflinks	exon	33095464	33095661	.	-	.	gene_id "XLOC_023751"; transcript_id "TCONS_00041842"; exon_number "17"; gene_name "ENSCGRG00001019963.1"; oId "CUFF.19287.4"; nearest_ref "ENSCGRT00001025261.1"; class_code "="; tss_id "TSS30960"; p_id "P20904";
LT883686v1	Cufflinks	exon	33095464	33095661	.	-	.	gene_id "XLOC_023751"; transcript_id "TCONS_00041845"; exon_number "17"; gene_name "ENSCGRG00001019963.1"; oId "ENSCGRT00001025261.1"; nearest_ref "ENSCGRT00001025261.1"; class_code "="; tss_id "TSS30960"; p_id "P20904";
LT883686v1	Cufflinks	exon	33095464	33095661	.	-	.	gene_id "XLOC_023751"; transcript_id "TCONS_00041846"; exon_number "16"; gene_name "ENSCGRG00001019963.1"; oId "ENSCGRT00001025284.1"; nearest_ref "ENSCGRT00001025284.1"; class_code "="; tss_id "TSS30960"; p_id "P20908";
LT883686v1	Cufflinks	exon	33097583	33097638	.	-	.	gene_id "XLOC_023751"; transcript_id "TCONS_00041850"; exon_number "1"; gene_name "ENSCGRG00001019963.1"; oId "ENSCGRT00001025302.1"; nearest_ref "ENSCGRT00001025302.1"; class_code "="; tss_id "TSS30960"; p_id "P20907";
LT883686v1	Cufflinks	exon	33098280	33098459	.	-	.	gene_id "XLOC_023751"; transcript_id "TCONS_00041841"; exon_number "15"; gene_name "ENSCGRG00001019963.1"; oId "CUFF.19287.3"; nearest_ref "ENSCGRT00001025292.1"; class_code "="; tss_id "TSS30960"; p_id "P20909";
LT883686v1	Cufflinks	exon	33098280	33098459	.	-	.	gene_id "XLOC_023751"; transcript_id "TCONS_00041843"; exon_number "17"; gene_name "ENSCGRG00001019963.1"; oId "CUFF.19287.5"; nearest_ref "ENSCGRT00001025261.1"; class_code "j"; tss_id "TSS30960";
LT883686v1	Cufflinks	exon	33098280	33098459	.	-	.	gene_id "XLOC_023751"; transcript_id "TCONS_00041844"; exon_number "17"; gene_name "ENSCGRG00001019963.1"; oId "CUFF.19287.6"; nearest_ref "ENSCGRT00001025284.1"; class_code "="; tss_id "TSS30960"; p_id "P20908";
LT883686v1	Cufflinks	exon	33098280	33098459	.	-	.	gene_id "XLOC_023751"; transcript_id "TCONS_00041842"; exon_number "18"; gene_name "ENSCGRG00001019963.1"; oId "CUFF.19287.4"; nearest_ref "ENSCGRT00001025261.1"; class_code "="; tss_id "TSS30960"; p_id "P20904";
LT883686v1	Cufflinks	exon	33098280	33098459	.	-	.	gene_id "XLOC_023751"; transcript_id "TCONS_00041840"; exon_number "14"; gene_name "ENSCGRG00001019963.1"; oId "CUFF.19287.2"; nearest_ref "ENSCGRT00001025296.1"; class_code "="; tss_id "TSS30960"; p_id "P20905";
LT883686v1	Cufflinks	exon	33098280	33098459	.	-	.	gene_id "XLOC_023751"; transcript_id "TCONS_00041839"; exon_number "17"; gene_name "ENSCGRG00001019963.1"; oId "CUFF.19287.1"; nearest_ref "ENSCGRT00001025287.1"; class_code "="; tss_id "TSS30960"; p_id "P20906";
LT883686v1	Cufflinks	exon	33098280	33098459	.	-	.	gene_id "XLOC_023751"; transcript_id "TCONS_00041845"; exon_number "18"; gene_name "ENSCGRG00001019963.1"; oId "ENSCGRT00001025261.1"; nearest_ref "ENSCGRT00001025261.1"; class_code "="; tss_id "TSS30960"; p_id "P20904";
LT883686v1	Cufflinks	exon	33098280	33098459	.	-	.	gene_id "XLOC_023751"; transcript_id "TCONS_00041849"; exon_number "14"; gene_name "ENSCGRG00001019963.1"; oId "ENSCGRT00001025296.1"; nearest_ref "ENSCGRT00001025296.1"; class_code "="; tss_id "TSS30960"; p_id "P20905";
LT883686v1	Cufflinks	exon	33098280	33098459	.	-	.	gene_id "XLOC_023751"; transcript_id "TCONS_00041848"; exon_number "15"; gene_name "ENSCGRG00001019963.1"; oId "ENSCGRT00001025292.1"; nearest_ref "ENSCGRT00001025292.1"; class_code "="; tss_id "TSS30960"; p_id "P20909";
LT883686v1	Cufflinks	exon	33098280	33098459	.	-	.	gene_id "XLOC_023751"; transcript_id "TCONS_00041847"; exon_number "17"; gene_name "ENSCGRG00001019963.1"; oId "ENSCGRT00001025287.1"; nearest_ref "ENSCGRT00001025287.1"; class_code "="; tss_id "TSS30960"; p_id "P20906";
LT883686v1	Cufflinks	exon	33098280	33098459	.	-	.	gene_id "XLOC_023751"; transcript_id "TCONS_00041846"; exon_number "17"; gene_name "ENSCGRG00001019963.1"; oId "ENSCGRT00001025284.1"; nearest_ref "ENSCGRT00001025284.1"; class_code "="; tss_id "TSS30960"; p_id "P20908";
LT883686v1	Cufflinks	exon	33098280	33098459	.	-	.	gene_id "XLOC_023751"; transcript_id "TCONS_00041850"; exon_number "2"; gene_name "ENSCGRG00001019963.1"; oId "ENSCGRT00001025302.1"; nearest_ref "ENSCGRT00001025302.1"; class_code "="; tss_id "TSS30960"; p_id "P20907";
LT883686v1	Cufflinks	exon	33098562	33098588	.	-	.	gene_id "XLOC_023751"; transcript_id "TCONS_00041841"; exon_number "16"; gene_name "ENSCGRG00001019963.1"; oId "CUFF.19287.3"; nearest_ref "ENSCGRT00001025292.1"; class_code "="; tss_id "TSS30960"; p_id "P20909";
LT883686v1	Cufflinks	exon	33098562	33098588	.	-	.	gene_id "XLOC_023751"; transcript_id "TCONS_00041843"; exon_number "18"; gene_name "ENSCGRG00001019963.1"; oId "CUFF.19287.5"; nearest_ref "ENSCGRT00001025261.1"; class_code "j"; tss_id "TSS30960";
LT883686v1	Cufflinks	exon	33098562	33098588	.	-	.	gene_id "XLOC_023751"; transcript_id "TCONS_00041844"; exon_number "18"; gene_name "ENSCGRG00001019963.1"; oId "CUFF.19287.6"; nearest_ref "ENSCGRT00001025284.1"; class_code "="; tss_id "TSS30960"; p_id "P20908";
LT883686v1	Cufflinks	exon	33098562	33098588	.	-	.	gene_id "XLOC_023751"; transcript_id "TCONS_00041842"; exon_number "19"; gene_name "ENSCGRG00001019963.1"; oId "CUFF.19287.4"; nearest_ref "ENSCGRT00001025261.1"; class_code "="; tss_id "TSS30960"; p_id "P20904";
LT883686v1	Cufflinks	exon	33098562	33098588	.	-	.	gene_id "XLOC_023751"; transcript_id "TCONS_00041840"; exon_number "15"; gene_name "ENSCGRG00001019963.1"; oId "CUFF.19287.2"; nearest_ref "ENSCGRT00001025296.1"; class_code "="; tss_id "TSS30960"; p_id "P20905";
LT883686v1	Cufflinks	exon	33098562	33098588	.	-	.	gene_id "XLOC_023751"; transcript_id "TCONS_00041839"; exon_number "18"; gene_name "ENSCGRG00001019963.1"; oId "CUFF.19287.1"; nearest_ref "ENSCGRT00001025287.1"; class_code "="; tss_id "TSS30960"; p_id "P20906";
LT883686v1	Cufflinks	exon	33098562	33098588	.	-	.	gene_id "XLOC_023751"; transcript_id "TCONS_00041845"; exon_number "19"; gene_name "ENSCGRG00001019963.1"; oId "ENSCGRT00001025261.1"; nearest_ref "ENSCGRT00001025261.1"; class_code "="; tss_id "TSS30960"; p_id "P20904";
LT883686v1	Cufflinks	exon	33098562	33098588	.	-	.	gene_id "XLOC_023751"; transcript_id "TCONS_00041849"; exon_number "15"; gene_name "ENSCGRG00001019963.1"; oId "ENSCGRT00001025296.1"; nearest_ref "ENSCGRT00001025296.1"; class_code "="; tss_id "TSS30960"; p_id "P20905";
LT883686v1	Cufflinks	exon	33098562	33098588	.	-	.	gene_id "XLOC_023751"; transcript_id "TCONS_00041848"; exon_number "16"; gene_name "ENSCGRG00001019963.1"; oId "ENSCGRT00001025292.1"; nearest_ref "ENSCGRT00001025292.1"; class_code "="; tss_id "TSS30960"; p_id "P20909";
LT883686v1	Cufflinks	exon	33098562	33098588	.	-	.	gene_id "XLOC_023751"; transcript_id "TCONS_00041847"; exon_number "18"; gene_name "ENSCGRG00001019963.1"; oId "ENSCGRT00001025287.1"; nearest_ref "ENSCGRT00001025287.1"; class_code "="; tss_id "TSS30960"; p_id "P20906";
LT883686v1	Cufflinks	exon	33098562	33098588	.	-	.	gene_id "XLOC_023751"; transcript_id "TCONS_00041846"; exon_number "18"; gene_name "ENSCGRG00001019963.1"; oId "ENSCGRT00001025284.1"; nearest_ref "ENSCGRT00001025284.1"; class_code "="; tss_id "TSS30960"; p_id "P20908";
LT883686v1	Cufflinks	exon	33098562	33098588	.	-	.	gene_id "XLOC_023751"; transcript_id "TCONS_00041850"; exon_number "3"; gene_name "ENSCGRG00001019963.1"; oId "ENSCGRT00001025302.1"; nearest_ref "ENSCGRT00001025302.1"; class_code "="; tss_id "TSS30960"; p_id "P20907";
LT883686v1	Cufflinks	exon	33099577	33099761	.	-	.	gene_id "XLOC_023751"; transcript_id "TCONS_00041841"; exon_number "17"; gene_name "ENSCGRG00001019963.1"; oId "CUFF.19287.3"; nearest_ref "ENSCGRT00001025292.1"; class_code "="; tss_id "TSS30960"; p_id "P20909";
LT883686v1	Cufflinks	exon	33099577	33099761	.	-	.	gene_id "XLOC_023751"; transcript_id "TCONS_00041843"; exon_number "19"; gene_name "ENSCGRG00001019963.1"; oId "CUFF.19287.5"; nearest_ref "ENSCGRT00001025261.1"; class_code "j"; tss_id "TSS30960";
LT883686v1	Cufflinks	exon	33099577	33099761	.	-	.	gene_id "XLOC_023751"; transcript_id "TCONS_00041844"; exon_number "19"; gene_name "ENSCGRG00001019963.1"; oId "CUFF.19287.6"; nearest_ref "ENSCGRT00001025284.1"; class_code "="; tss_id "TSS30960"; p_id "P20908";
LT883686v1	Cufflinks	exon	33099577	33099761	.	-	.	gene_id "XLOC_023751"; transcript_id "TCONS_00041842"; exon_number "20"; gene_name "ENSCGRG00001019963.1"; oId "CUFF.19287.4"; nearest_ref "ENSCGRT00001025261.1"; class_code "="; tss_id "TSS30960"; p_id "P20904";
LT883686v1	Cufflinks	exon	33099577	33099761	.	-	.	gene_id "XLOC_023751"; transcript_id "TCONS_00041840"; exon_number "16"; gene_name "ENSCGRG00001019963.1"; oId "CUFF.19287.2"; nearest_ref "ENSCGRT00001025296.1"; class_code "="; tss_id "TSS30960"; p_id "P20905";
LT883686v1	Cufflinks	exon	33099577	33099761	.	-	.	gene_id "XLOC_023751"; transcript_id "TCONS_00041839"; exon_number "19"; gene_name "ENSCGRG00001019963.1"; oId "CUFF.19287.1"; nearest_ref "ENSCGRT00001025287.1"; class_code "="; tss_id "TSS30960"; p_id "P20906";
LT883686v1	Cufflinks	exon	33099577	33099761	.	-	.	gene_id "XLOC_023751"; transcript_id "TCONS_00041845"; exon_number "20"; gene_name "ENSCGRG00001019963.1"; oId "ENSCGRT00001025261.1"; nearest_ref "ENSCGRT00001025261.1"; class_code "="; tss_id "TSS30960"; p_id "P20904";
LT883686v1	Cufflinks	exon	33099577	33099761	.	-	.	gene_id "XLOC_023751"; transcript_id "TCONS_00041849"; exon_number "16"; gene_name "ENSCGRG00001019963.1"; oId "ENSCGRT00001025296.1"; nearest_ref "ENSCGRT00001025296.1"; class_code "="; tss_id "TSS30960"; p_id "P20905";
LT883686v1	Cufflinks	exon	33099577	33099761	.	-	.	gene_id "XLOC_023751"; transcript_id "TCONS_00041848"; exon_number "17"; gene_name "ENSCGRG00001019963.1"; oId "ENSCGRT00001025292.1"; nearest_ref "ENSCGRT00001025292.1"; class_code "="; tss_id "TSS30960"; p_id "P20909";
LT883686v1	Cufflinks	exon	33099577	33099761	.	-	.	gene_id "XLOC_023751"; transcript_id "TCONS_00041847"; exon_number "19"; gene_name "ENSCGRG00001019963.1"; oId "ENSCGRT00001025287.1"; nearest_ref "ENSCGRT00001025287.1"; class_code "="; tss_id "TSS30960"; p_id "P20906";
LT883686v1	Cufflinks	exon	33099577	33099761	.	-	.	gene_id "XLOC_023751"; transcript_id "TCONS_00041846"; exon_number "19"; gene_name "ENSCGRG00001019963.1"; oId "ENSCGRT00001025284.1"; nearest_ref "ENSCGRT00001025284.1"; class_code "="; tss_id "TSS30960"; p_id "P20908";
LT883686v1	Cufflinks	exon	33099577	33099761	.	-	.	gene_id "XLOC_023751"; transcript_id "TCONS_00041850"; exon_number "4"; gene_name "ENSCGRG00001019963.1"; oId "ENSCGRT00001025302.1"; nearest_ref "ENSCGRT00001025302.1"; class_code "="; tss_id "TSS30960"; p_id "P20907";
LT883686v1	Cufflinks	exon	33101853	33102047	.	-	.	gene_id "XLOC_023751"; transcript_id "TCONS_00041841"; exon_number "18"; gene_name "ENSCGRG00001019963.1"; oId "CUFF.19287.3"; nearest_ref "ENSCGRT00001025292.1"; class_code "="; tss_id "TSS30960"; p_id "P20909";
LT883686v1	Cufflinks	exon	33101853	33102047	.	-	.	gene_id "XLOC_023751"; transcript_id "TCONS_00041843"; exon_number "20"; gene_name "ENSCGRG00001019963.1"; oId "CUFF.19287.5"; nearest_ref "ENSCGRT00001025261.1"; class_code "j"; tss_id "TSS30960";
LT883686v1	Cufflinks	exon	33101853	33102047	.	-	.	gene_id "XLOC_023751"; transcript_id "TCONS_00041844"; exon_number "20"; gene_name "ENSCGRG00001019963.1"; oId "CUFF.19287.6"; nearest_ref "ENSCGRT00001025284.1"; class_code "="; tss_id "TSS30960"; p_id "P20908";
LT883686v1	Cufflinks	exon	33101853	33102047	.	-	.	gene_id "XLOC_023751"; transcript_id "TCONS_00041842"; exon_number "21"; gene_name "ENSCGRG00001019963.1"; oId "CUFF.19287.4"; nearest_ref "ENSCGRT00001025261.1"; class_code "="; tss_id "TSS30960"; p_id "P20904";
LT883686v1	Cufflinks	exon	33101853	33102047	.	-	.	gene_id "XLOC_023751"; transcript_id "TCONS_00041840"; exon_number "17"; gene_name "ENSCGRG00001019963.1"; oId "CUFF.19287.2"; nearest_ref "ENSCGRT00001025296.1"; class_code "="; tss_id "TSS30960"; p_id "P20905";
LT883686v1	Cufflinks	exon	33101853	33102047	.	-	.	gene_id "XLOC_023751"; transcript_id "TCONS_00041839"; exon_number "20"; gene_name "ENSCGRG00001019963.1"; oId "CUFF.19287.1"; nearest_ref "ENSCGRT00001025287.1"; class_code "="; tss_id "TSS30960"; p_id "P20906";
LT883686v1	Cufflinks	exon	33101853	33102047	.	-	.	gene_id "XLOC_023751"; transcript_id "TCONS_00041845"; exon_number "21"; gene_name "ENSCGRG00001019963.1"; oId "ENSCGRT00001025261.1"; nearest_ref "ENSCGRT00001025261.1"; class_code "="; tss_id "TSS30960"; p_id "P20904";
LT883686v1	Cufflinks	exon	33101853	33102047	.	-	.	gene_id "XLOC_023751"; transcript_id "TCONS_00041849"; exon_number "17"; gene_name "ENSCGRG00001019963.1"; oId "ENSCGRT00001025296.1"; nearest_ref "ENSCGRT00001025296.1"; class_code "="; tss_id "TSS30960"; p_id "P20905";
LT883686v1	Cufflinks	exon	33101853	33102047	.	-	.	gene_id "XLOC_023751"; transcript_id "TCONS_00041848"; exon_number "18"; gene_name "ENSCGRG00001019963.1"; oId "ENSCGRT00001025292.1"; nearest_ref "ENSCGRT00001025292.1"; class_code "="; tss_id "TSS30960"; p_id "P20909";
LT883686v1	Cufflinks	exon	33101853	33102047	.	-	.	gene_id "XLOC_023751"; transcript_id "TCONS_00041847"; exon_number "20"; gene_name "ENSCGRG00001019963.1"; oId "ENSCGRT00001025287.1"; nearest_ref "ENSCGRT00001025287.1"; class_code "="; tss_id "TSS30960"; p_id "P20906";
LT883686v1	Cufflinks	exon	33101853	33102047	.	-	.	gene_id "XLOC_023751"; transcript_id "TCONS_00041846"; exon_number "20"; gene_name "ENSCGRG00001019963.1"; oId "ENSCGRT00001025284.1"; nearest_ref "ENSCGRT00001025284.1"; class_code "="; tss_id "TSS30960"; p_id "P20908";
LT883686v1	Cufflinks	exon	33101853	33102047	.	-	.	gene_id "XLOC_023751"; transcript_id "TCONS_00041850"; exon_number "5"; gene_name "ENSCGRG00001019963.1"; oId "ENSCGRT00001025302.1"; nearest_ref "ENSCGRT00001025302.1"; class_code "="; tss_id "TSS30960"; p_id "P20907";
LT883686v1	Cufflinks	exon	33107803	33107899	.	-	.	gene_id "XLOC_023751"; transcript_id "TCONS_00041841"; exon_number "19"; gene_name "ENSCGRG00001019963.1"; oId "CUFF.19287.3"; nearest_ref "ENSCGRT00001025292.1"; class_code "="; tss_id "TSS30960"; p_id "P20909";
LT883686v1	Cufflinks	exon	33107803	33107899	.	-	.	gene_id "XLOC_023751"; transcript_id "TCONS_00041843"; exon_number "21"; gene_name "ENSCGRG00001019963.1"; oId "CUFF.19287.5"; nearest_ref "ENSCGRT00001025261.1"; class_code "j"; tss_id "TSS30960";
LT883686v1	Cufflinks	exon	33107803	33107899	.	-	.	gene_id "XLOC_023751"; transcript_id "TCONS_00041844"; exon_number "21"; gene_name "ENSCGRG00001019963.1"; oId "CUFF.19287.6"; nearest_ref "ENSCGRT00001025284.1"; class_code "="; tss_id "TSS30960"; p_id "P20908";
LT883686v1	Cufflinks	exon	33107803	33107899	.	-	.	gene_id "XLOC_023751"; transcript_id "TCONS_00041842"; exon_number "22"; gene_name "ENSCGRG00001019963.1"; oId "CUFF.19287.4"; nearest_ref "ENSCGRT00001025261.1"; class_code "="; tss_id "TSS30960"; p_id "P20904";
LT883686v1	Cufflinks	exon	33107803	33107899	.	-	.	gene_id "XLOC_023751"; transcript_id "TCONS_00041840"; exon_number "18"; gene_name "ENSCGRG00001019963.1"; oId "CUFF.19287.2"; nearest_ref "ENSCGRT00001025296.1"; class_code "="; tss_id "TSS30960"; p_id "P20905";
LT883686v1	Cufflinks	exon	33107803	33107899	.	-	.	gene_id "XLOC_023751"; transcript_id "TCONS_00041839"; exon_number "21"; gene_name "ENSCGRG00001019963.1"; oId "CUFF.19287.1"; nearest_ref "ENSCGRT00001025287.1"; class_code "="; tss_id "TSS30960"; p_id "P20906";
LT883686v1	Cufflinks	exon	33107803	33107899	.	-	.	gene_id "XLOC_023751"; transcript_id "TCONS_00041845"; exon_number "22"; gene_name "ENSCGRG00001019963.1"; oId "ENSCGRT00001025261.1"; nearest_ref "ENSCGRT00001025261.1"; class_code "="; tss_id "TSS30960"; p_id "P20904";
LT883686v1	Cufflinks	exon	33107803	33107879	.	-	.	gene_id "XLOC_023751"; transcript_id "TCONS_00041849"; exon_number "18"; gene_name "ENSCGRG00001019963.1"; oId "ENSCGRT00001025296.1"; nearest_ref "ENSCGRT00001025296.1"; class_code "="; tss_id "TSS30960"; p_id "P20905";
LT883686v1	Cufflinks	exon	33107803	33107879	.	-	.	gene_id "XLOC_023751"; transcript_id "TCONS_00041848"; exon_number "19"; gene_name "ENSCGRG00001019963.1"; oId "ENSCGRT00001025292.1"; nearest_ref "ENSCGRT00001025292.1"; class_code "="; tss_id "TSS30960"; p_id "P20909";
LT883686v1	Cufflinks	exon	33107803	33107879	.	-	.	gene_id "XLOC_023751"; transcript_id "TCONS_00041847"; exon_number "21"; gene_name "ENSCGRG00001019963.1"; oId "ENSCGRT00001025287.1"; nearest_ref "ENSCGRT00001025287.1"; class_code "="; tss_id "TSS30960"; p_id "P20906";
LT883686v1	Cufflinks	exon	33107803	33107879	.	-	.	gene_id "XLOC_023751"; transcript_id "TCONS_00041846"; exon_number "21"; gene_name "ENSCGRG00001019963.1"; oId "ENSCGRT00001025284.1"; nearest_ref "ENSCGRT00001025284.1"; class_code "="; tss_id "TSS30960"; p_id "P20908";
LT883686v1	Cufflinks	exon	33107803	33107879	.	-	.	gene_id "XLOC_023751"; transcript_id "TCONS_00041850"; exon_number "6"; gene_name "ENSCGRG00001019963.1"; oId "ENSCGRT00001025302.1"; nearest_ref "ENSCGRT00001025302.1"; class_code "="; tss_id "TSS30960"; p_id "P20907";
LT883686v1	Cufflinks	exon	33137443	33138466	.	-	.	gene_id "XLOC_023752"; transcript_id "TCONS_00041851"; exon_number "1"; gene_name "ENSCGRG00001013336.1"; oId "ENSCGRT00001016002.1"; nearest_ref "ENSCGRT00001016002.1"; class_code "="; tss_id "TSS30961"; p_id "P20910";
LT883686v1	Cufflinks	exon	33139428	33139619	.	-	.	gene_id "XLOC_023752"; transcript_id "TCONS_00041851"; exon_number "2"; gene_name "ENSCGRG00001013336.1"; oId "ENSCGRT00001016002.1"; nearest_ref "ENSCGRT00001016002.1"; class_code "="; tss_id "TSS30961"; p_id "P20910";
LT883686v1	Cufflinks	exon	33142738	33142894	.	-	.	gene_id "XLOC_023752"; transcript_id "TCONS_00041851"; exon_number "3"; gene_name "ENSCGRG00001013336.1"; oId "ENSCGRT00001016002.1"; nearest_ref "ENSCGRT00001016002.1"; class_code "="; tss_id "TSS30961"; p_id "P20910";
LT883686v1	Cufflinks	exon	33147138	33147288	.	-	.	gene_id "XLOC_023752"; transcript_id "TCONS_00041851"; exon_number "4"; gene_name "ENSCGRG00001013336.1"; oId "ENSCGRT00001016002.1"; nearest_ref "ENSCGRT00001016002.1"; class_code "="; tss_id "TSS30961"; p_id "P20910";
LT883686v1	Cufflinks	exon	33150060	33150207	.	-	.	gene_id "XLOC_023752"; transcript_id "TCONS_00041851"; exon_number "5"; gene_name "ENSCGRG00001013336.1"; oId "ENSCGRT00001016002.1"; nearest_ref "ENSCGRT00001016002.1"; class_code "="; tss_id "TSS30961"; p_id "P20910";
LT883686v1	Cufflinks	exon	33154249	33154417	.	-	.	gene_id "XLOC_023752"; transcript_id "TCONS_00041851"; exon_number "6"; gene_name "ENSCGRG00001013336.1"; oId "ENSCGRT00001016002.1"; nearest_ref "ENSCGRT00001016002.1"; class_code "="; tss_id "TSS30961"; p_id "P20910";
LT883686v1	Cufflinks	exon	33160108	33160251	.	-	.	gene_id "XLOC_023752"; transcript_id "TCONS_00041851"; exon_number "7"; gene_name "ENSCGRG00001013336.1"; oId "ENSCGRT00001016002.1"; nearest_ref "ENSCGRT00001016002.1"; class_code "="; tss_id "TSS30961"; p_id "P20910";
LT883686v1	Cufflinks	exon	33162809	33163021	.	-	.	gene_id "XLOC_023752"; transcript_id "TCONS_00041851"; exon_number "8"; gene_name "ENSCGRG00001013336.1"; oId "ENSCGRT00001016002.1"; nearest_ref "ENSCGRT00001016002.1"; class_code "="; tss_id "TSS30961"; p_id "P20910";
LT883686v1	Cufflinks	exon	33164327	33164559	.	-	.	gene_id "XLOC_023752"; transcript_id "TCONS_00041851"; exon_number "9"; gene_name "ENSCGRG00001013336.1"; oId "ENSCGRT00001016002.1"; nearest_ref "ENSCGRT00001016002.1"; class_code "="; tss_id "TSS30961"; p_id "P20910";
LT883686v1	Cufflinks	exon	33173324	33173333	.	+	.	gene_id "XLOC_023419"; transcript_id "TCONS_00041153"; exon_number "2"; gene_name "ENSCGRG00001019963.1"; oId "CUFF.19286.1"; nearest_ref "ENSCGRT00001025261.1"; class_code "x"; tss_id "TSS30491";
LT883686v1	Cufflinks	exon	33173643	33173761	.	-	.	gene_id "XLOC_023752"; transcript_id "TCONS_00041851"; exon_number "10"; gene_name "ENSCGRG00001013336.1"; oId "ENSCGRT00001016002.1"; nearest_ref "ENSCGRT00001016002.1"; class_code "="; tss_id "TSS30961"; p_id "P20910";
LT883686v1	Cufflinks	exon	33174216	33174340	.	-	.	gene_id "XLOC_023752"; transcript_id "TCONS_00041851"; exon_number "11"; gene_name "ENSCGRG00001013336.1"; oId "ENSCGRT00001016002.1"; nearest_ref "ENSCGRT00001016002.1"; class_code "="; tss_id "TSS30961"; p_id "P20910";
LT883686v1	Cufflinks	exon	33176072	33176256	.	-	.	gene_id "XLOC_023752"; transcript_id "TCONS_00041851"; exon_number "12"; gene_name "ENSCGRG00001013336.1"; oId "ENSCGRT00001016002.1"; nearest_ref "ENSCGRT00001016002.1"; class_code "="; tss_id "TSS30961"; p_id "P20910";
LT883686v1	Cufflinks	exon	33176893	33177500	.	-	.	gene_id "XLOC_023752"; transcript_id "TCONS_00041851"; exon_number "13"; gene_name "ENSCGRG00001013336.1"; oId "ENSCGRT00001016002.1"; nearest_ref "ENSCGRT00001016002.1"; class_code "="; tss_id "TSS30961"; p_id "P20910";
LT883686v1	Cufflinks	exon	33197261	33197437	.	+	.	gene_id "XLOC_023420"; transcript_id "TCONS_00041154"; exon_number "1"; gene_name "ENSCGRG00001017893.1"; oId "ENSCGRT00001022269.1"; nearest_ref "ENSCGRT00001022269.1"; class_code "="; tss_id "TSS30492"; p_id "P20569";
LT883686v1	Cufflinks	exon	33215941	33216111	.	+	.	gene_id "XLOC_023420"; transcript_id "TCONS_00041154"; exon_number "2"; gene_name "ENSCGRG00001017893.1"; oId "ENSCGRT00001022269.1"; nearest_ref "ENSCGRT00001022269.1"; class_code "="; tss_id "TSS30492"; p_id "P20569";
LT883686v1	Cufflinks	exon	33217940	33218031	.	+	.	gene_id "XLOC_023420"; transcript_id "TCONS_00041154"; exon_number "3"; gene_name "ENSCGRG00001017893.1"; oId "ENSCGRT00001022269.1"; nearest_ref "ENSCGRT00001022269.1"; class_code "="; tss_id "TSS30492"; p_id "P20569";
LT883686v1	Cufflinks	exon	33264609	33264670	.	+	.	gene_id "XLOC_023420"; transcript_id "TCONS_00041154"; exon_number "4"; gene_name "ENSCGRG00001017893.1"; oId "ENSCGRT00001022269.1"; nearest_ref "ENSCGRT00001022269.1"; class_code "="; tss_id "TSS30492"; p_id "P20569";
LT883686v1	Cufflinks	exon	33265369	33265415	.	+	.	gene_id "XLOC_023420"; transcript_id "TCONS_00041154"; exon_number "5"; gene_name "ENSCGRG00001017893.1"; oId "ENSCGRT00001022269.1"; nearest_ref "ENSCGRT00001022269.1"; class_code "="; tss_id "TSS30492"; p_id "P20569";
LT883686v1	Cufflinks	exon	33276762	33276920	.	+	.	gene_id "XLOC_023420"; transcript_id "TCONS_00041154"; exon_number "6"; gene_name "ENSCGRG00001017893.1"; oId "ENSCGRT00001022269.1"; nearest_ref "ENSCGRT00001022269.1"; class_code "="; tss_id "TSS30492"; p_id "P20569";
LT883686v1	Cufflinks	exon	33285179	33285239	.	+	.	gene_id "XLOC_023420"; transcript_id "TCONS_00041154"; exon_number "7"; gene_name "ENSCGRG00001017893.1"; oId "ENSCGRT00001022269.1"; nearest_ref "ENSCGRT00001022269.1"; class_code "="; tss_id "TSS30492"; p_id "P20569";
LT883686v1	Cufflinks	exon	33289183	33289304	.	+	.	gene_id "XLOC_023420"; transcript_id "TCONS_00041154"; exon_number "8"; gene_name "ENSCGRG00001017893.1"; oId "ENSCGRT00001022269.1"; nearest_ref "ENSCGRT00001022269.1"; class_code "="; tss_id "TSS30492"; p_id "P20569";
LT883686v1	Cufflinks	exon	33307164	33307245	.	+	.	gene_id "XLOC_023420"; transcript_id "TCONS_00041154"; exon_number "9"; gene_name "ENSCGRG00001017893.1"; oId "ENSCGRT00001022269.1"; nearest_ref "ENSCGRT00001022269.1"; class_code "="; tss_id "TSS30492"; p_id "P20569";
LT883686v1	Cufflinks	exon	33308488	33308660	.	+	.	gene_id "XLOC_023420"; transcript_id "TCONS_00041154"; exon_number "10"; gene_name "ENSCGRG00001017893.1"; oId "ENSCGRT00001022269.1"; nearest_ref "ENSCGRT00001022269.1"; class_code "="; tss_id "TSS30492"; p_id "P20569";
LT883686v1	Cufflinks	exon	33332096	33332158	.	+	.	gene_id "XLOC_023421"; transcript_id "TCONS_00041155"; exon_number "1"; gene_name "ENSCGRG00001019349.1"; oId "ENSCGRT00001024345.1"; nearest_ref "ENSCGRT00001024345.1"; class_code "="; tss_id "TSS30493"; p_id "P20571";
LT883686v1	Cufflinks	exon	33332096	33332158	.	+	.	gene_id "XLOC_023421"; transcript_id "TCONS_00041156"; exon_number "1"; gene_name "ENSCGRG00001019349.1"; oId "ENSCGRT00001024342.1"; contained_in "TCONS_00041158"; nearest_ref "ENSCGRT00001024342.1"; class_code "="; tss_id "TSS30493"; p_id "P20570";
LT883686v1	Cufflinks	exon	33332096	33332158	.	+	.	gene_id "XLOC_023421"; transcript_id "TCONS_00041157"; exon_number "1"; gene_name "ENSCGRG00001019349.1"; oId "CUFF.19270.3"; nearest_ref "ENSCGRT00001024342.1"; class_code "="; tss_id "TSS30493"; p_id "P20570";
LT883686v1	Cufflinks	exon	33332096	33332158	.	+	.	gene_id "XLOC_023421"; transcript_id "TCONS_00041158"; exon_number "1"; gene_name "ENSCGRG00001019349.1"; oId "CUFF.19270.4"; nearest_ref "ENSCGRT00001024345.1"; class_code "j"; tss_id "TSS30493";
LT883686v1	Cufflinks	exon	33332096	33332158	.	+	.	gene_id "XLOC_023421"; transcript_id "TCONS_00041159"; exon_number "1"; gene_name "ENSCGRG00001019349.1"; oId "CUFF.19270.5"; nearest_ref "ENSCGRT00001024345.1"; class_code "j"; tss_id "TSS30493";
LT883686v1	Cufflinks	exon	33333490	33333586	.	+	.	gene_id "XLOC_023421"; transcript_id "TCONS_00041155"; exon_number "2"; gene_name "ENSCGRG00001019349.1"; oId "ENSCGRT00001024345.1"; nearest_ref "ENSCGRT00001024345.1"; class_code "="; tss_id "TSS30493"; p_id "P20571";
LT883686v1	Cufflinks	exon	33333490	33333586	.	+	.	gene_id "XLOC_023421"; transcript_id "TCONS_00041156"; exon_number "2"; gene_name "ENSCGRG00001019349.1"; oId "ENSCGRT00001024342.1"; contained_in "TCONS_00041158"; nearest_ref "ENSCGRT00001024342.1"; class_code "="; tss_id "TSS30493"; p_id "P20570";
LT883686v1	Cufflinks	exon	33333490	33333586	.	+	.	gene_id "XLOC_023421"; transcript_id "TCONS_00041157"; exon_number "2"; gene_name "ENSCGRG00001019349.1"; oId "CUFF.19270.3"; nearest_ref "ENSCGRT00001024342.1"; class_code "="; tss_id "TSS30493"; p_id "P20570";
LT883686v1	Cufflinks	exon	33333490	33333586	.	+	.	gene_id "XLOC_023421"; transcript_id "TCONS_00041158"; exon_number "2"; gene_name "ENSCGRG00001019349.1"; oId "CUFF.19270.4"; nearest_ref "ENSCGRT00001024345.1"; class_code "j"; tss_id "TSS30493";
LT883686v1	Cufflinks	exon	33333490	33333586	.	+	.	gene_id "XLOC_023421"; transcript_id "TCONS_00041159"; exon_number "2"; gene_name "ENSCGRG00001019349.1"; oId "CUFF.19270.5"; nearest_ref "ENSCGRT00001024345.1"; class_code "j"; tss_id "TSS30493";
LT883686v1	Cufflinks	exon	33338443	33338547	.	+	.	gene_id "XLOC_023421"; transcript_id "TCONS_00041155"; exon_number "3"; gene_name "ENSCGRG00001019349.1"; oId "ENSCGRT00001024345.1"; nearest_ref "ENSCGRT00001024345.1"; class_code "="; tss_id "TSS30493"; p_id "P20571";
LT883686v1	Cufflinks	exon	33338443	33338547	.	+	.	gene_id "XLOC_023421"; transcript_id "TCONS_00041156"; exon_number "3"; gene_name "ENSCGRG00001019349.1"; oId "ENSCGRT00001024342.1"; contained_in "TCONS_00041158"; nearest_ref "ENSCGRT00001024342.1"; class_code "="; tss_id "TSS30493"; p_id "P20570";
LT883686v1	Cufflinks	exon	33338443	33338547	.	+	.	gene_id "XLOC_023421"; transcript_id "TCONS_00041157"; exon_number "3"; gene_name "ENSCGRG00001019349.1"; oId "CUFF.19270.3"; nearest_ref "ENSCGRT00001024342.1"; class_code "="; tss_id "TSS30493"; p_id "P20570";
LT883686v1	Cufflinks	exon	33338443	33338547	.	+	.	gene_id "XLOC_023421"; transcript_id "TCONS_00041158"; exon_number "3"; gene_name "ENSCGRG00001019349.1"; oId "CUFF.19270.4"; nearest_ref "ENSCGRT00001024345.1"; class_code "j"; tss_id "TSS30493";
LT883686v1	Cufflinks	exon	33338443	33338547	.	+	.	gene_id "XLOC_023421"; transcript_id "TCONS_00041159"; exon_number "3"; gene_name "ENSCGRG00001019349.1"; oId "CUFF.19270.5"; nearest_ref "ENSCGRT00001024345.1"; class_code "j"; tss_id "TSS30493";
LT883686v1	Cufflinks	exon	33340631	33340818	.	+	.	gene_id "XLOC_023421"; transcript_id "TCONS_00041155"; exon_number "4"; gene_name "ENSCGRG00001019349.1"; oId "ENSCGRT00001024345.1"; nearest_ref "ENSCGRT00001024345.1"; class_code "="; tss_id "TSS30493"; p_id "P20571";
LT883686v1	Cufflinks	exon	33340631	33340818	.	+	.	gene_id "XLOC_023421"; transcript_id "TCONS_00041156"; exon_number "4"; gene_name "ENSCGRG00001019349.1"; oId "ENSCGRT00001024342.1"; contained_in "TCONS_00041158"; nearest_ref "ENSCGRT00001024342.1"; class_code "="; tss_id "TSS30493"; p_id "P20570";
LT883686v1	Cufflinks	exon	33340631	33340818	.	+	.	gene_id "XLOC_023421"; transcript_id "TCONS_00041157"; exon_number "4"; gene_name "ENSCGRG00001019349.1"; oId "CUFF.19270.3"; nearest_ref "ENSCGRT00001024342.1"; class_code "="; tss_id "TSS30493"; p_id "P20570";
LT883686v1	Cufflinks	exon	33340631	33340818	.	+	.	gene_id "XLOC_023421"; transcript_id "TCONS_00041158"; exon_number "4"; gene_name "ENSCGRG00001019349.1"; oId "CUFF.19270.4"; nearest_ref "ENSCGRT00001024345.1"; class_code "j"; tss_id "TSS30493";
LT883686v1	Cufflinks	exon	33340631	33340818	.	+	.	gene_id "XLOC_023421"; transcript_id "TCONS_00041159"; exon_number "4"; gene_name "ENSCGRG00001019349.1"; oId "CUFF.19270.5"; nearest_ref "ENSCGRT00001024345.1"; class_code "j"; tss_id "TSS30493";
LT883686v1	Cufflinks	exon	33347424	33347550	.	+	.	gene_id "XLOC_023421"; transcript_id "TCONS_00041155"; exon_number "5"; gene_name "ENSCGRG00001019349.1"; oId "ENSCGRT00001024345.1"; nearest_ref "ENSCGRT00001024345.1"; class_code "="; tss_id "TSS30493"; p_id "P20571";
LT883686v1	Cufflinks	exon	33347424	33347550	.	+	.	gene_id "XLOC_023421"; transcript_id "TCONS_00041156"; exon_number "5"; gene_name "ENSCGRG00001019349.1"; oId "ENSCGRT00001024342.1"; contained_in "TCONS_00041158"; nearest_ref "ENSCGRT00001024342.1"; class_code "="; tss_id "TSS30493"; p_id "P20570";
LT883686v1	Cufflinks	exon	33347424	33347550	.	+	.	gene_id "XLOC_023421"; transcript_id "TCONS_00041157"; exon_number "5"; gene_name "ENSCGRG00001019349.1"; oId "CUFF.19270.3"; nearest_ref "ENSCGRT00001024342.1"; class_code "="; tss_id "TSS30493"; p_id "P20570";
LT883686v1	Cufflinks	exon	33347424	33347550	.	+	.	gene_id "XLOC_023421"; transcript_id "TCONS_00041158"; exon_number "5"; gene_name "ENSCGRG00001019349.1"; oId "CUFF.19270.4"; nearest_ref "ENSCGRT00001024345.1"; class_code "j"; tss_id "TSS30493";
LT883686v1	Cufflinks	exon	33347424	33347550	.	+	.	gene_id "XLOC_023421"; transcript_id "TCONS_00041159"; exon_number "5"; gene_name "ENSCGRG00001019349.1"; oId "CUFF.19270.5"; nearest_ref "ENSCGRT00001024345.1"; class_code "j"; tss_id "TSS30493";
LT883686v1	Cufflinks	exon	33347987	33348042	.	+	.	gene_id "XLOC_023421"; transcript_id "TCONS_00041155"; exon_number "6"; gene_name "ENSCGRG00001019349.1"; oId "ENSCGRT00001024345.1"; nearest_ref "ENSCGRT00001024345.1"; class_code "="; tss_id "TSS30493"; p_id "P20571";
LT883686v1	Cufflinks	exon	33349525	33349535	.	+	.	gene_id "XLOC_023421"; transcript_id "TCONS_00041156"; exon_number "6"; gene_name "ENSCGRG00001019349.1"; oId "ENSCGRT00001024342.1"; contained_in "TCONS_00041158"; nearest_ref "ENSCGRT00001024342.1"; class_code "="; tss_id "TSS30493"; p_id "P20570";
LT883686v1	Cufflinks	exon	33349525	33350795	.	+	.	gene_id "XLOC_023421"; transcript_id "TCONS_00041157"; exon_number "6"; gene_name "ENSCGRG00001019349.1"; oId "CUFF.19270.3"; nearest_ref "ENSCGRT00001024342.1"; class_code "="; tss_id "TSS30493"; p_id "P20570";
LT883686v1	Cufflinks	exon	33349525	33349835	.	+	.	gene_id "XLOC_023421"; transcript_id "TCONS_00041158"; exon_number "6"; gene_name "ENSCGRG00001019349.1"; oId "CUFF.19270.4"; nearest_ref "ENSCGRT00001024345.1"; class_code "j"; tss_id "TSS30493";
LT883686v1	Cufflinks	exon	33349525	33349835	.	+	.	gene_id "XLOC_023421"; transcript_id "TCONS_00041159"; exon_number "6"; gene_name "ENSCGRG00001019349.1"; oId "CUFF.19270.5"; nearest_ref "ENSCGRT00001024345.1"; class_code "j"; tss_id "TSS30493";
LT883686v1	Cufflinks	exon	33496375	33496749	.	-	.	gene_id "XLOC_023753"; transcript_id "TCONS_00041852"; exon_number "1"; gene_name "ENSCGRG00001005158.1"; oId "ENSCGRT00001006107.1"; nearest_ref "ENSCGRT00001006107.1"; class_code "="; tss_id "TSS30962"; p_id "P20911";
LT883686v1	Cufflinks	exon	33496955	33497123	.	-	.	gene_id "XLOC_023753"; transcript_id "TCONS_00041852"; exon_number "2"; gene_name "ENSCGRG00001005158.1"; oId "ENSCGRT00001006107.1"; nearest_ref "ENSCGRT00001006107.1"; class_code "="; tss_id "TSS30962"; p_id "P20911";
LT883686v1	Cufflinks	exon	33497790	33497896	.	-	.	gene_id "XLOC_023753"; transcript_id "TCONS_00041852"; exon_number "3"; gene_name "ENSCGRG00001005158.1"; oId "ENSCGRT00001006107.1"; nearest_ref "ENSCGRT00001006107.1"; class_code "="; tss_id "TSS30962"; p_id "P20911";
LT883686v1	Cufflinks	exon	33507458	33509468	.	-	.	gene_id "XLOC_023754"; transcript_id "TCONS_00041853"; exon_number "1"; gene_name "ENSCGRG00001009787.1"; oId "ENSCGRT00001011392.1"; nearest_ref "ENSCGRT00001011392.1"; class_code "="; tss_id "TSS30963"; p_id "P20912";
LT883686v1	Cufflinks	exon	33510567	33510626	.	-	.	gene_id "XLOC_023754"; transcript_id "TCONS_00041853"; exon_number "2"; gene_name "ENSCGRG00001009787.1"; oId "ENSCGRT00001011392.1"; nearest_ref "ENSCGRT00001011392.1"; class_code "="; tss_id "TSS30963"; p_id "P20912";
LT883686v1	Cufflinks	exon	33511080	33511161	.	-	.	gene_id "XLOC_023754"; transcript_id "TCONS_00041853"; exon_number "3"; gene_name "ENSCGRG00001009787.1"; oId "ENSCGRT00001011392.1"; nearest_ref "ENSCGRT00001011392.1"; class_code "="; tss_id "TSS30963"; p_id "P20912";
LT883686v1	Cufflinks	exon	33511289	33511398	.	-	.	gene_id "XLOC_023754"; transcript_id "TCONS_00041853"; exon_number "4"; gene_name "ENSCGRG00001009787.1"; oId "ENSCGRT00001011392.1"; nearest_ref "ENSCGRT00001011392.1"; class_code "="; tss_id "TSS30963"; p_id "P20912";
LT883686v1	Cufflinks	exon	33512273	33512453	.	-	.	gene_id "XLOC_023754"; transcript_id "TCONS_00041853"; exon_number "5"; gene_name "ENSCGRG00001009787.1"; oId "ENSCGRT00001011392.1"; nearest_ref "ENSCGRT00001011392.1"; class_code "="; tss_id "TSS30963"; p_id "P20912";
LT883686v1	Cufflinks	exon	33520943	33521058	.	-	.	gene_id "XLOC_023754"; transcript_id "TCONS_00041853"; exon_number "6"; gene_name "ENSCGRG00001009787.1"; oId "ENSCGRT00001011392.1"; nearest_ref "ENSCGRT00001011392.1"; class_code "="; tss_id "TSS30963"; p_id "P20912";
LT883686v1	Cufflinks	exon	33523447	33523539	.	-	.	gene_id "XLOC_023754"; transcript_id "TCONS_00041853"; exon_number "7"; gene_name "ENSCGRG00001009787.1"; oId "ENSCGRT00001011392.1"; nearest_ref "ENSCGRT00001011392.1"; class_code "="; tss_id "TSS30963"; p_id "P20912";
LT883686v1	Cufflinks	exon	33549252	33549330	.	-	.	gene_id "XLOC_023754"; transcript_id "TCONS_00041853"; exon_number "8"; gene_name "ENSCGRG00001009787.1"; oId "ENSCGRT00001011392.1"; nearest_ref "ENSCGRT00001011392.1"; class_code "="; tss_id "TSS30963"; p_id "P20912";
LT883686v1	Cufflinks	exon	33558550	33558728	.	-	.	gene_id "XLOC_023754"; transcript_id "TCONS_00041853"; exon_number "9"; gene_name "ENSCGRG00001009787.1"; oId "ENSCGRT00001011392.1"; nearest_ref "ENSCGRT00001011392.1"; class_code "="; tss_id "TSS30963"; p_id "P20912";
LT883686v1	Cufflinks	exon	33560390	33560982	.	-	.	gene_id "XLOC_023754"; transcript_id "TCONS_00041853"; exon_number "10"; gene_name "ENSCGRG00001009787.1"; oId "ENSCGRT00001011392.1"; nearest_ref "ENSCGRT00001011392.1"; class_code "="; tss_id "TSS30963"; p_id "P20912";
LT883686v1	Cufflinks	exon	33566131	33566210	.	+	.	gene_id "XLOC_023421"; transcript_id "TCONS_00041158"; exon_number "7"; gene_name "ENSCGRG00001019349.1"; oId "CUFF.19270.4"; nearest_ref "ENSCGRT00001024345.1"; class_code "j"; tss_id "TSS30493";
LT883686v1	Cufflinks	exon	33613891	33613903	.	+	.	gene_id "XLOC_023421"; transcript_id "TCONS_00041159"; exon_number "7"; gene_name "ENSCGRG00001019349.1"; oId "CUFF.19270.5"; nearest_ref "ENSCGRT00001024345.1"; class_code "j"; tss_id "TSS30493";
LT883686v1	Cufflinks	exon	33656007	33656098	.	-	.	gene_id "XLOC_023755"; transcript_id "TCONS_00041854"; exon_number "1"; gene_name "ENSCGRG00001014517.1"; oId "ENSCGRT00001017590.1"; nearest_ref "ENSCGRT00001017590.1"; class_code "="; tss_id "TSS30964"; p_id "P20913";
LT883686v1	Cufflinks	exon	33657085	33657211	.	-	.	gene_id "XLOC_023755"; transcript_id "TCONS_00041854"; exon_number "2"; gene_name "ENSCGRG00001014517.1"; oId "ENSCGRT00001017590.1"; nearest_ref "ENSCGRT00001017590.1"; class_code "="; tss_id "TSS30964"; p_id "P20913";
LT883686v1	Cufflinks	exon	33672158	33672412	.	-	.	gene_id "XLOC_023755"; transcript_id "TCONS_00041855"; exon_number "1"; gene_name "ENSCGRG00001014517.1"; oId "CUFF.19251.2"; nearest_ref "ENSCGRT00001017590.1"; class_code "j"; tss_id "TSS30965";
LT883686v1	Cufflinks	exon	33674348	33674386	.	-	.	gene_id "XLOC_023755"; transcript_id "TCONS_00041854"; exon_number "3"; gene_name "ENSCGRG00001014517.1"; oId "ENSCGRT00001017590.1"; nearest_ref "ENSCGRT00001017590.1"; class_code "="; tss_id "TSS30964"; p_id "P20913";
LT883686v1	Cufflinks	exon	33674348	33674910	.	-	.	gene_id "XLOC_023755"; transcript_id "TCONS_00041855"; exon_number "2"; gene_name "ENSCGRG00001014517.1"; oId "CUFF.19251.2"; nearest_ref "ENSCGRT00001017590.1"; class_code "j"; tss_id "TSS30965";
LT883686v1	Cufflinks	exon	33683145	33683165	.	+	.	gene_id "XLOC_023422"; transcript_id "TCONS_00041160"; exon_number "1"; gene_name "ENSCGRG00001024349.1"; oId "ENSCGRT00001031554.1"; nearest_ref "ENSCGRT00001031554.1"; class_code "="; tss_id "TSS30494"; p_id "P20572";
LT883686v1	Cufflinks	exon	33687896	33688022	.	+	.	gene_id "XLOC_023422"; transcript_id "TCONS_00041160"; exon_number "2"; gene_name "ENSCGRG00001024349.1"; oId "ENSCGRT00001031554.1"; nearest_ref "ENSCGRT00001031554.1"; class_code "="; tss_id "TSS30494"; p_id "P20572";
LT883686v1	Cufflinks	exon	33688149	33688241	.	+	.	gene_id "XLOC_023422"; transcript_id "TCONS_00041160"; exon_number "3"; gene_name "ENSCGRG00001024349.1"; oId "ENSCGRT00001031554.1"; nearest_ref "ENSCGRT00001031554.1"; class_code "="; tss_id "TSS30494"; p_id "P20572";
LT883686v1	Cufflinks	exon	33689344	33693893	.	+	.	gene_id "XLOC_023422"; transcript_id "TCONS_00041160"; exon_number "4"; gene_name "ENSCGRG00001024349.1"; oId "ENSCGRT00001031554.1"; nearest_ref "ENSCGRT00001031554.1"; class_code "="; tss_id "TSS30494"; p_id "P20572";
LT883686v1	Cufflinks	exon	33690794	33690808	.	-	.	gene_id "XLOC_023756"; transcript_id "TCONS_00041856"; exon_number "1"; gene_name "ENSCGRG00001024349.1"; oId "CUFF.19264.1"; nearest_ref "ENSCGRT00001031554.1"; class_code "x"; tss_id "TSS30966";
LT883686v1	Cufflinks	exon	33690957	33691069	.	-	.	gene_id "XLOC_023756"; transcript_id "TCONS_00041856"; exon_number "2"; gene_name "ENSCGRG00001024349.1"; oId "CUFF.19264.1"; nearest_ref "ENSCGRT00001031554.1"; class_code "x"; tss_id "TSS30966";
LT883686v1	Cufflinks	exon	33762062	33762370	.	+	.	gene_id "XLOC_023423"; transcript_id "TCONS_00041161"; exon_number "1"; gene_name "ENSCGRG00001011134.1"; oId "ENSCGRT00001013114.1"; nearest_ref "ENSCGRT00001013114.1"; class_code "="; tss_id "TSS30495"; p_id "P20573";
LT883686v1	Cufflinks	exon	33767063	33767186	.	+	.	gene_id "XLOC_023423"; transcript_id "TCONS_00041161"; exon_number "2"; gene_name "ENSCGRG00001011134.1"; oId "ENSCGRT00001013114.1"; nearest_ref "ENSCGRT00001013114.1"; class_code "="; tss_id "TSS30495"; p_id "P20573";
LT883686v1	Cufflinks	exon	33769272	33769507	.	-	.	gene_id "XLOC_023757"; transcript_id "TCONS_00041857"; exon_number "1"; gene_name "ENSCGRG00001002807.1"; oId "ENSCGRT00001003377.1"; nearest_ref "ENSCGRT00001003377.1"; class_code "="; tss_id "TSS30967";
LT883686v1	Cufflinks	exon	33784647	33785563	.	+	.	gene_id "XLOC_023423"; transcript_id "TCONS_00041161"; exon_number "3"; gene_name "ENSCGRG00001011134.1"; oId "ENSCGRT00001013114.1"; nearest_ref "ENSCGRT00001013114.1"; class_code "="; tss_id "TSS30495"; p_id "P20573";
LT883686v1	Cufflinks	exon	33847519	33847644	.	+	.	gene_id "XLOC_023424"; transcript_id "TCONS_00041162"; exon_number "1"; gene_name "ENSCGRG00001017912.1"; oId "ENSCGRT00001022283.1"; nearest_ref "ENSCGRT00001022283.1"; class_code "="; tss_id "TSS30496"; p_id "P20574";
LT883686v1	Cufflinks	exon	33847984	33848787	.	+	.	gene_id "XLOC_023424"; transcript_id "TCONS_00041162"; exon_number "2"; gene_name "ENSCGRG00001017912.1"; oId "ENSCGRT00001022283.1"; nearest_ref "ENSCGRT00001022283.1"; class_code "="; tss_id "TSS30496"; p_id "P20574";
LT883686v1	Cufflinks	exon	33850896	33851019	.	+	.	gene_id "XLOC_023424"; transcript_id "TCONS_00041162"; exon_number "3"; gene_name "ENSCGRG00001017912.1"; oId "ENSCGRT00001022283.1"; nearest_ref "ENSCGRT00001022283.1"; class_code "="; tss_id "TSS30496"; p_id "P20574";
LT883686v1	Cufflinks	exon	33853126	33853415	.	-	.	gene_id "XLOC_023758"; transcript_id "TCONS_00041858"; exon_number "1"; gene_name "ENSCGRG00001006450.1"; oId "ENSCGRT00001007564.1"; nearest_ref "ENSCGRT00001007564.1"; class_code "="; tss_id "TSS30968";
LT883686v1	Cufflinks	exon	33864132	33864849	.	+	.	gene_id "XLOC_023424"; transcript_id "TCONS_00041162"; exon_number "4"; gene_name "ENSCGRG00001017912.1"; oId "ENSCGRT00001022283.1"; nearest_ref "ENSCGRT00001022283.1"; class_code "="; tss_id "TSS30496"; p_id "P20574";
LT883686v1	Cufflinks	exon	33865085	33865286	.	+	.	gene_id "XLOC_023424"; transcript_id "TCONS_00041162"; exon_number "5"; gene_name "ENSCGRG00001017912.1"; oId "ENSCGRT00001022283.1"; nearest_ref "ENSCGRT00001022283.1"; class_code "="; tss_id "TSS30496"; p_id "P20574";
LT883686v1	Cufflinks	exon	33917522	33917647	.	+	.	gene_id "XLOC_023425"; transcript_id "TCONS_00041163"; exon_number "1"; gene_name "ENSCGRG00001018731.1"; oId "ENSCGRT00001023471.1"; nearest_ref "ENSCGRT00001023471.1"; class_code "="; tss_id "TSS30497"; p_id "P20575";
LT883686v1	Cufflinks	exon	33917989	33918792	.	+	.	gene_id "XLOC_023425"; transcript_id "TCONS_00041163"; exon_number "2"; gene_name "ENSCGRG00001018731.1"; oId "ENSCGRT00001023471.1"; nearest_ref "ENSCGRT00001023471.1"; class_code "="; tss_id "TSS30497"; p_id "P20575";
LT883686v1	Cufflinks	exon	33920717	33920840	.	+	.	gene_id "XLOC_023425"; transcript_id "TCONS_00041163"; exon_number "3"; gene_name "ENSCGRG00001018731.1"; oId "ENSCGRT00001023471.1"; nearest_ref "ENSCGRT00001023471.1"; class_code "="; tss_id "TSS30497"; p_id "P20575";
LT883686v1	Cufflinks	exon	33932615	33932937	.	-	.	gene_id "XLOC_023759"; transcript_id "TCONS_00041859"; exon_number "1"; gene_name "ENSCGRG00001004927.1"; oId "ENSCGRT00001005833.1"; nearest_ref "ENSCGRT00001005833.1"; class_code "="; tss_id "TSS30969";
LT883686v1	Cufflinks	exon	33942475	33943391	.	+	.	gene_id "XLOC_023425"; transcript_id "TCONS_00041163"; exon_number "4"; gene_name "ENSCGRG00001018731.1"; oId "ENSCGRT00001023471.1"; nearest_ref "ENSCGRT00001023471.1"; class_code "="; tss_id "TSS30497"; p_id "P20575";
LT883686v1	Cufflinks	exon	33972766	33973062	.	-	.	gene_id "XLOC_023760"; transcript_id "TCONS_00041860"; exon_number "1"; gene_name "ENSCGRG00001005419.1"; oId "ENSCGRT00001006398.1"; nearest_ref "ENSCGRT00001006398.1"; class_code "="; tss_id "TSS30970";
LT883686v1	Cufflinks	exon	34011051	34011348	.	-	.	gene_id "XLOC_023761"; transcript_id "TCONS_00041861"; exon_number "1"; gene_name "ENSCGRG00001005310.1"; oId "ENSCGRT00001006276.1"; nearest_ref "ENSCGRT00001006276.1"; class_code "="; tss_id "TSS30971";
LT883686v1	Cufflinks	exon	34058551	34059921	.	-	.	gene_id "XLOC_023762"; transcript_id "TCONS_00041862"; exon_number "1"; gene_name "ENSCGRG00001012834.1"; oId "ENSCGRT00001015333.1"; nearest_ref "ENSCGRT00001015333.1"; class_code "="; tss_id "TSS30972"; p_id "P20914";
LT883686v1	Cufflinks	exon	34060668	34060777	.	-	.	gene_id "XLOC_023762"; transcript_id "TCONS_00041862"; exon_number "2"; gene_name "ENSCGRG00001012834.1"; oId "ENSCGRT00001015333.1"; nearest_ref "ENSCGRT00001015333.1"; class_code "="; tss_id "TSS30972"; p_id "P20914";
LT883686v1	Cufflinks	exon	34063777	34063869	.	-	.	gene_id "XLOC_023762"; transcript_id "TCONS_00041862"; exon_number "3"; gene_name "ENSCGRG00001012834.1"; oId "ENSCGRT00001015333.1"; nearest_ref "ENSCGRT00001015333.1"; class_code "="; tss_id "TSS30972"; p_id "P20914";
LT883686v1	Cufflinks	exon	34064211	34064337	.	-	.	gene_id "XLOC_023762"; transcript_id "TCONS_00041862"; exon_number "4"; gene_name "ENSCGRG00001012834.1"; oId "ENSCGRT00001015333.1"; nearest_ref "ENSCGRT00001015333.1"; class_code "="; tss_id "TSS30972"; p_id "P20914";
LT883686v1	Cufflinks	exon	34070466	34070612	.	-	.	gene_id "XLOC_023762"; transcript_id "TCONS_00041862"; exon_number "5"; gene_name "ENSCGRG00001012834.1"; oId "ENSCGRT00001015333.1"; nearest_ref "ENSCGRT00001015333.1"; class_code "="; tss_id "TSS30972"; p_id "P20914";
LT883686v1	Cufflinks	exon	34233829	34234449	.	+	.	gene_id "XLOC_023426"; transcript_id "TCONS_00041164"; exon_number "1"; gene_name "ENSCGRG00001013674.1"; oId "ENSCGRT00001016452.1"; nearest_ref "ENSCGRT00001016452.1"; class_code "="; tss_id "TSS30498"; p_id "P20576";
LT883686v1	Cufflinks	exon	34235084	34235629	.	+	.	gene_id "XLOC_023426"; transcript_id "TCONS_00041164"; exon_number "2"; gene_name "ENSCGRG00001013674.1"; oId "ENSCGRT00001016452.1"; nearest_ref "ENSCGRT00001016452.1"; class_code "="; tss_id "TSS30498"; p_id "P20576";
LT883686v1	Cufflinks	exon	34236542	34238596	.	+	.	gene_id "XLOC_023426"; transcript_id "TCONS_00041164"; exon_number "3"; gene_name "ENSCGRG00001013674.1"; oId "ENSCGRT00001016452.1"; nearest_ref "ENSCGRT00001016452.1"; class_code "="; tss_id "TSS30498"; p_id "P20576";
LT883686v1	Cufflinks	exon	34407683	34407740	.	+	.	gene_id "XLOC_023427"; transcript_id "TCONS_00041165"; exon_number "1"; gene_name "ENSCGRG00001015295.1"; oId "ENSCGRT00001018641.1"; nearest_ref "ENSCGRT00001018641.1"; class_code "="; tss_id "TSS30499"; p_id "P20577";
LT883686v1	Cufflinks	exon	34414449	34414607	.	+	.	gene_id "XLOC_023427"; transcript_id "TCONS_00041165"; exon_number "2"; gene_name "ENSCGRG00001015295.1"; oId "ENSCGRT00001018641.1"; nearest_ref "ENSCGRT00001018641.1"; class_code "="; tss_id "TSS30499"; p_id "P20577";
LT883686v1	Cufflinks	exon	34415263	34415367	.	+	.	gene_id "XLOC_023427"; transcript_id "TCONS_00041165"; exon_number "3"; gene_name "ENSCGRG00001015295.1"; oId "ENSCGRT00001018641.1"; nearest_ref "ENSCGRT00001018641.1"; class_code "="; tss_id "TSS30499"; p_id "P20577";
LT883686v1	Cufflinks	exon	34416058	34416209	.	+	.	gene_id "XLOC_023427"; transcript_id "TCONS_00041165"; exon_number "4"; gene_name "ENSCGRG00001015295.1"; oId "ENSCGRT00001018641.1"; nearest_ref "ENSCGRT00001018641.1"; class_code "="; tss_id "TSS30499"; p_id "P20577";
LT883686v1	Cufflinks	exon	34416559	34416663	.	+	.	gene_id "XLOC_023427"; transcript_id "TCONS_00041165"; exon_number "5"; gene_name "ENSCGRG00001015295.1"; oId "ENSCGRT00001018641.1"; nearest_ref "ENSCGRT00001018641.1"; class_code "="; tss_id "TSS30499"; p_id "P20577";
LT883686v1	Cufflinks	exon	34423631	34423690	.	+	.	gene_id "XLOC_023427"; transcript_id "TCONS_00041165"; exon_number "6"; gene_name "ENSCGRG00001015295.1"; oId "ENSCGRT00001018641.1"; nearest_ref "ENSCGRT00001018641.1"; class_code "="; tss_id "TSS30499"; p_id "P20577";
LT883686v1	Cufflinks	exon	34483638	34484116	.	-	.	gene_id "XLOC_023763"; transcript_id "TCONS_00041863"; exon_number "1"; oId "CUFF.19268.1"; class_code "u"; tss_id "TSS30973";
LT883686v1	Cufflinks	exon	34484587	34484633	.	-	.	gene_id "XLOC_023763"; transcript_id "TCONS_00041863"; exon_number "2"; oId "CUFF.19268.1"; class_code "u"; tss_id "TSS30973";
LT883686v1	Cufflinks	exon	35032415	35036489	.	-	.	gene_id "XLOC_023764"; transcript_id "TCONS_00041864"; exon_number "1"; gene_name "ENSCGRG00001014373.1"; oId "CUFF.19280.1"; nearest_ref "ENSCGRT00001017409.1"; class_code "="; tss_id "TSS30974"; p_id "P20917";
LT883686v1	Cufflinks	exon	35032415	35036489	.	-	.	gene_id "XLOC_023764"; transcript_id "TCONS_00041865"; exon_number "1"; gene_name "ENSCGRG00001014373.1"; oId "CUFF.19280.2"; nearest_ref "ENSCGRT00001017406.1"; class_code "="; tss_id "TSS30975"; p_id "P20915";
LT883686v1	Cufflinks	exon	35032572	35036489	.	-	.	gene_id "XLOC_023764"; transcript_id "TCONS_00041866"; exon_number "1"; gene_name "ENSCGRG00001014373.1"; oId "ENSCGRT00001017403.1"; nearest_ref "ENSCGRT00001017403.1"; class_code "="; tss_id "TSS30975"; p_id "P20916";
LT883686v1	Cufflinks	exon	35036343	35036489	.	-	.	gene_id "XLOC_023764"; transcript_id "TCONS_00041867"; exon_number "1"; gene_name "ENSCGRG00001014373.1"; oId "ENSCGRT00001017409.1"; nearest_ref "ENSCGRT00001017409.1"; class_code "="; tss_id "TSS30974"; p_id "P20917";
LT883686v1	Cufflinks	exon	35036343	35036489	.	-	.	gene_id "XLOC_023764"; transcript_id "TCONS_00041868"; exon_number "1"; gene_name "ENSCGRG00001014373.1"; oId "ENSCGRT00001017406.1"; nearest_ref "ENSCGRT00001017406.1"; class_code "="; tss_id "TSS30976"; p_id "P20915";
LT883686v1	Cufflinks	exon	35046798	35046923	.	-	.	gene_id "XLOC_023764"; transcript_id "TCONS_00041864"; exon_number "2"; gene_name "ENSCGRG00001014373.1"; oId "CUFF.19280.1"; nearest_ref "ENSCGRT00001017409.1"; class_code "="; tss_id "TSS30974"; p_id "P20917";
LT883686v1	Cufflinks	exon	35046798	35046923	.	-	.	gene_id "XLOC_023764"; transcript_id "TCONS_00041866"; exon_number "2"; gene_name "ENSCGRG00001014373.1"; oId "ENSCGRT00001017403.1"; nearest_ref "ENSCGRT00001017403.1"; class_code "="; tss_id "TSS30975"; p_id "P20916";
LT883686v1	Cufflinks	exon	35046798	35046923	.	-	.	gene_id "XLOC_023764"; transcript_id "TCONS_00041867"; exon_number "2"; gene_name "ENSCGRG00001014373.1"; oId "ENSCGRT00001017409.1"; nearest_ref "ENSCGRT00001017409.1"; class_code "="; tss_id "TSS30974"; p_id "P20917";
LT883686v1	Cufflinks	exon	35050227	35050372	.	-	.	gene_id "XLOC_023764"; transcript_id "TCONS_00041864"; exon_number "3"; gene_name "ENSCGRG00001014373.1"; oId "CUFF.19280.1"; nearest_ref "ENSCGRT00001017409.1"; class_code "="; tss_id "TSS30974"; p_id "P20917";
LT883686v1	Cufflinks	exon	35050227	35050375	.	-	.	gene_id "XLOC_023764"; transcript_id "TCONS_00041865"; exon_number "2"; gene_name "ENSCGRG00001014373.1"; oId "CUFF.19280.2"; nearest_ref "ENSCGRT00001017406.1"; class_code "="; tss_id "TSS30975"; p_id "P20915";
LT883686v1	Cufflinks	exon	35050227	35050375	.	-	.	gene_id "XLOC_023764"; transcript_id "TCONS_00041866"; exon_number "3"; gene_name "ENSCGRG00001014373.1"; oId "ENSCGRT00001017403.1"; nearest_ref "ENSCGRT00001017403.1"; class_code "="; tss_id "TSS30975"; p_id "P20916";
LT883686v1	Cufflinks	exon	35050227	35050372	.	-	.	gene_id "XLOC_023764"; transcript_id "TCONS_00041867"; exon_number "3"; gene_name "ENSCGRG00001014373.1"; oId "ENSCGRT00001017409.1"; nearest_ref "ENSCGRT00001017409.1"; class_code "="; tss_id "TSS30974"; p_id "P20917";
LT883686v1	Cufflinks	exon	35050227	35050375	.	-	.	gene_id "XLOC_023764"; transcript_id "TCONS_00041868"; exon_number "2"; gene_name "ENSCGRG00001014373.1"; oId "ENSCGRT00001017406.1"; nearest_ref "ENSCGRT00001017406.1"; class_code "="; tss_id "TSS30976"; p_id "P20915";
LT883686v1	Cufflinks	exon	35050844	35050853	.	-	.	gene_id "XLOC_023764"; transcript_id "TCONS_00041864"; exon_number "4"; gene_name "ENSCGRG00001014373.1"; oId "CUFF.19280.1"; nearest_ref "ENSCGRT00001017409.1"; class_code "="; tss_id "TSS30974"; p_id "P20917";
LT883686v1	Cufflinks	exon	35050844	35050853	.	-	.	gene_id "XLOC_023764"; transcript_id "TCONS_00041867"; exon_number "4"; gene_name "ENSCGRG00001014373.1"; oId "ENSCGRT00001017409.1"; nearest_ref "ENSCGRT00001017409.1"; class_code "="; tss_id "TSS30974"; p_id "P20917";
LT883686v1	Cufflinks	exon	35065072	35065493	.	-	.	gene_id "XLOC_023764"; transcript_id "TCONS_00041865"; exon_number "3"; gene_name "ENSCGRG00001014373.1"; oId "CUFF.19280.2"; nearest_ref "ENSCGRT00001017406.1"; class_code "="; tss_id "TSS30975"; p_id "P20915";
LT883686v1	Cufflinks	exon	35065072	35065493	.	-	.	gene_id "XLOC_023764"; transcript_id "TCONS_00041866"; exon_number "4"; gene_name "ENSCGRG00001014373.1"; oId "ENSCGRT00001017403.1"; nearest_ref "ENSCGRT00001017403.1"; class_code "="; tss_id "TSS30975"; p_id "P20916";
LT883686v1	Cufflinks	exon	35065072	35065087	.	-	.	gene_id "XLOC_023764"; transcript_id "TCONS_00041868"; exon_number "3"; gene_name "ENSCGRG00001014373.1"; oId "ENSCGRT00001017406.1"; nearest_ref "ENSCGRT00001017406.1"; class_code "="; tss_id "TSS30976"; p_id "P20915";
LT883686v1	Cufflinks	exon	35091666	35094008	.	-	.	gene_id "XLOC_023765"; transcript_id "TCONS_00041869"; exon_number "1"; gene_name "ENSCGRG00001019609.1"; oId "CUFF.19350.1"; nearest_ref "ENSCGRT00001024701.1"; class_code "j"; tss_id "TSS30977";
LT883686v1	Cufflinks	exon	35091666	35092948	.	-	.	gene_id "XLOC_023765"; transcript_id "TCONS_00041870"; exon_number "1"; gene_name "ENSCGRG00001019609.1"; oId "CUFF.19350.2"; nearest_ref "ENSCGRT00001024701.1"; class_code "o"; tss_id "TSS30978";
LT883686v1	Cufflinks	exon	35091914	35093203	.	-	.	gene_id "XLOC_023765"; transcript_id "TCONS_00041871"; exon_number "1"; gene_name "ENSCGRG00001019609.1"; oId "ENSCGRT00001024701.1"; nearest_ref "ENSCGRT00001024701.1"; class_code "="; tss_id "TSS30977"; p_id "P20918";
LT883686v1	Cufflinks	exon	35093875	35094008	.	-	.	gene_id "XLOC_023765"; transcript_id "TCONS_00041871"; exon_number "2"; gene_name "ENSCGRG00001019609.1"; oId "ENSCGRT00001024701.1"; nearest_ref "ENSCGRT00001024701.1"; class_code "="; tss_id "TSS30977"; p_id "P20918";
LT883686v1	Cufflinks	exon	35094443	35094671	.	-	.	gene_id "XLOC_023765"; transcript_id "TCONS_00041869"; exon_number "2"; gene_name "ENSCGRG00001019609.1"; oId "CUFF.19350.1"; nearest_ref "ENSCGRT00001024701.1"; class_code "j"; tss_id "TSS30977";
LT883686v1	Cufflinks	exon	35094443	35094671	.	-	.	gene_id "XLOC_023765"; transcript_id "TCONS_00041871"; exon_number "3"; gene_name "ENSCGRG00001019609.1"; oId "ENSCGRT00001024701.1"; nearest_ref "ENSCGRT00001024701.1"; class_code "="; tss_id "TSS30977"; p_id "P20918";
LT883686v1	Cufflinks	exon	35095655	35095862	.	-	.	gene_id "XLOC_023765"; transcript_id "TCONS_00041869"; exon_number "3"; gene_name "ENSCGRG00001019609.1"; oId "CUFF.19350.1"; nearest_ref "ENSCGRT00001024701.1"; class_code "j"; tss_id "TSS30977";
LT883686v1	Cufflinks	exon	35095655	35095862	.	-	.	gene_id "XLOC_023765"; transcript_id "TCONS_00041871"; exon_number "4"; gene_name "ENSCGRG00001019609.1"; oId "ENSCGRT00001024701.1"; nearest_ref "ENSCGRT00001024701.1"; class_code "="; tss_id "TSS30977"; p_id "P20918";
LT883686v1	Cufflinks	exon	35096398	35096525	.	-	.	gene_id "XLOC_023765"; transcript_id "TCONS_00041869"; exon_number "4"; gene_name "ENSCGRG00001019609.1"; oId "CUFF.19350.1"; nearest_ref "ENSCGRT00001024701.1"; class_code "j"; tss_id "TSS30977";
LT883686v1	Cufflinks	exon	35096398	35096525	.	-	.	gene_id "XLOC_023765"; transcript_id "TCONS_00041871"; exon_number "5"; gene_name "ENSCGRG00001019609.1"; oId "ENSCGRT00001024701.1"; nearest_ref "ENSCGRT00001024701.1"; class_code "="; tss_id "TSS30977"; p_id "P20918";
LT883686v1	Cufflinks	exon	35097020	35097385	.	-	.	gene_id "XLOC_023765"; transcript_id "TCONS_00041869"; exon_number "5"; gene_name "ENSCGRG00001019609.1"; oId "CUFF.19350.1"; nearest_ref "ENSCGRT00001024701.1"; class_code "j"; tss_id "TSS30977";
LT883686v1	Cufflinks	exon	35097020	35097385	.	-	.	gene_id "XLOC_023765"; transcript_id "TCONS_00041871"; exon_number "6"; gene_name "ENSCGRG00001019609.1"; oId "ENSCGRT00001024701.1"; nearest_ref "ENSCGRT00001024701.1"; class_code "="; tss_id "TSS30977"; p_id "P20918";
LT883686v1	Cufflinks	exon	35097774	35098033	.	-	.	gene_id "XLOC_023765"; transcript_id "TCONS_00041869"; exon_number "6"; gene_name "ENSCGRG00001019609.1"; oId "CUFF.19350.1"; nearest_ref "ENSCGRT00001024701.1"; class_code "j"; tss_id "TSS30977";
LT883686v1	Cufflinks	exon	35097774	35098033	.	-	.	gene_id "XLOC_023765"; transcript_id "TCONS_00041871"; exon_number "7"; gene_name "ENSCGRG00001019609.1"; oId "ENSCGRT00001024701.1"; nearest_ref "ENSCGRT00001024701.1"; class_code "="; tss_id "TSS30977"; p_id "P20918";
LT883686v1	Cufflinks	exon	35099695	35099815	.	-	.	gene_id "XLOC_023765"; transcript_id "TCONS_00041869"; exon_number "7"; gene_name "ENSCGRG00001019609.1"; oId "CUFF.19350.1"; nearest_ref "ENSCGRT00001024701.1"; class_code "j"; tss_id "TSS30977";
LT883686v1	Cufflinks	exon	35099695	35099815	.	-	.	gene_id "XLOC_023765"; transcript_id "TCONS_00041871"; exon_number "8"; gene_name "ENSCGRG00001019609.1"; oId "ENSCGRT00001024701.1"; nearest_ref "ENSCGRT00001024701.1"; class_code "="; tss_id "TSS30977"; p_id "P20918";
LT883686v1	Cufflinks	exon	35100127	35100347	.	-	.	gene_id "XLOC_023765"; transcript_id "TCONS_00041869"; exon_number "8"; gene_name "ENSCGRG00001019609.1"; oId "CUFF.19350.1"; nearest_ref "ENSCGRT00001024701.1"; class_code "j"; tss_id "TSS30977";
LT883686v1	Cufflinks	exon	35100127	35100347	.	-	.	gene_id "XLOC_023765"; transcript_id "TCONS_00041871"; exon_number "9"; gene_name "ENSCGRG00001019609.1"; oId "ENSCGRT00001024701.1"; nearest_ref "ENSCGRT00001024701.1"; class_code "="; tss_id "TSS30977"; p_id "P20918";
LT883686v1	Cufflinks	exon	35102986	35103124	.	-	.	gene_id "XLOC_023765"; transcript_id "TCONS_00041869"; exon_number "9"; gene_name "ENSCGRG00001019609.1"; oId "CUFF.19350.1"; nearest_ref "ENSCGRT00001024701.1"; class_code "j"; tss_id "TSS30977";
LT883686v1	Cufflinks	exon	35102986	35103124	.	-	.	gene_id "XLOC_023765"; transcript_id "TCONS_00041871"; exon_number "10"; gene_name "ENSCGRG00001019609.1"; oId "ENSCGRT00001024701.1"; nearest_ref "ENSCGRT00001024701.1"; class_code "="; tss_id "TSS30977"; p_id "P20918";
LT883686v1	Cufflinks	exon	35103653	35103748	.	-	.	gene_id "XLOC_023765"; transcript_id "TCONS_00041869"; exon_number "10"; gene_name "ENSCGRG00001019609.1"; oId "CUFF.19350.1"; nearest_ref "ENSCGRT00001024701.1"; class_code "j"; tss_id "TSS30977";
LT883686v1	Cufflinks	exon	35103653	35103748	.	-	.	gene_id "XLOC_023765"; transcript_id "TCONS_00041871"; exon_number "11"; gene_name "ENSCGRG00001019609.1"; oId "ENSCGRT00001024701.1"; nearest_ref "ENSCGRT00001024701.1"; class_code "="; tss_id "TSS30977"; p_id "P20918";
LT883686v1	Cufflinks	exon	35103831	35103926	.	-	.	gene_id "XLOC_023765"; transcript_id "TCONS_00041869"; exon_number "11"; gene_name "ENSCGRG00001019609.1"; oId "CUFF.19350.1"; nearest_ref "ENSCGRT00001024701.1"; class_code "j"; tss_id "TSS30977";
LT883686v1	Cufflinks	exon	35103831	35103926	.	-	.	gene_id "XLOC_023765"; transcript_id "TCONS_00041871"; exon_number "12"; gene_name "ENSCGRG00001019609.1"; oId "ENSCGRT00001024701.1"; nearest_ref "ENSCGRT00001024701.1"; class_code "="; tss_id "TSS30977"; p_id "P20918";
LT883686v1	Cufflinks	exon	35104599	35104700	.	-	.	gene_id "XLOC_023765"; transcript_id "TCONS_00041869"; exon_number "12"; gene_name "ENSCGRG00001019609.1"; oId "CUFF.19350.1"; nearest_ref "ENSCGRT00001024701.1"; class_code "j"; tss_id "TSS30977";
LT883686v1	Cufflinks	exon	35104599	35104700	.	-	.	gene_id "XLOC_023765"; transcript_id "TCONS_00041871"; exon_number "13"; gene_name "ENSCGRG00001019609.1"; oId "ENSCGRT00001024701.1"; nearest_ref "ENSCGRT00001024701.1"; class_code "="; tss_id "TSS30977"; p_id "P20918";
LT883686v1	Cufflinks	exon	35104792	35104955	.	-	.	gene_id "XLOC_023765"; transcript_id "TCONS_00041869"; exon_number "13"; gene_name "ENSCGRG00001019609.1"; oId "CUFF.19350.1"; nearest_ref "ENSCGRT00001024701.1"; class_code "j"; tss_id "TSS30977";
LT883686v1	Cufflinks	exon	35104792	35104955	.	-	.	gene_id "XLOC_023765"; transcript_id "TCONS_00041871"; exon_number "14"; gene_name "ENSCGRG00001019609.1"; oId "ENSCGRT00001024701.1"; nearest_ref "ENSCGRT00001024701.1"; class_code "="; tss_id "TSS30977"; p_id "P20918";
LT883686v1	Cufflinks	exon	35105262	35105423	.	-	.	gene_id "XLOC_023765"; transcript_id "TCONS_00041869"; exon_number "14"; gene_name "ENSCGRG00001019609.1"; oId "CUFF.19350.1"; nearest_ref "ENSCGRT00001024701.1"; class_code "j"; tss_id "TSS30977";
LT883686v1	Cufflinks	exon	35105262	35105423	.	-	.	gene_id "XLOC_023765"; transcript_id "TCONS_00041871"; exon_number "15"; gene_name "ENSCGRG00001019609.1"; oId "ENSCGRT00001024701.1"; nearest_ref "ENSCGRT00001024701.1"; class_code "="; tss_id "TSS30977"; p_id "P20918";
LT883686v1	Cufflinks	exon	35105730	35105799	.	-	.	gene_id "XLOC_023765"; transcript_id "TCONS_00041869"; exon_number "15"; gene_name "ENSCGRG00001019609.1"; oId "CUFF.19350.1"; nearest_ref "ENSCGRT00001024701.1"; class_code "j"; tss_id "TSS30977";
LT883686v1	Cufflinks	exon	35105730	35105799	.	-	.	gene_id "XLOC_023765"; transcript_id "TCONS_00041871"; exon_number "16"; gene_name "ENSCGRG00001019609.1"; oId "ENSCGRT00001024701.1"; nearest_ref "ENSCGRT00001024701.1"; class_code "="; tss_id "TSS30977"; p_id "P20918";
LT883686v1	Cufflinks	exon	35106454	35106631	.	+	.	gene_id "XLOC_023428"; transcript_id "TCONS_00041166"; exon_number "1"; gene_name "ENSCGRG00001003779.1"; oId "ENSCGRT00001004591.1"; nearest_ref "ENSCGRT00001004591.1"; class_code "="; tss_id "TSS30500"; p_id "P20579";
LT883686v1	Cufflinks	exon	35106454	35106631	.	+	.	gene_id "XLOC_023428"; transcript_id "TCONS_00041170"; exon_number "1"; gene_name "ENSCGRG00001003779.1"; oId "CUFF.19351.5"; nearest_ref "ENSCGRT00001004703.1"; class_code "="; tss_id "TSS30500"; p_id "P20578";
LT883686v1	Cufflinks	exon	35106454	35106631	.	+	.	gene_id "XLOC_023428"; transcript_id "TCONS_00041169"; exon_number "1"; gene_name "ENSCGRG00001003779.1"; oId "CUFF.19351.4"; nearest_ref "ENSCGRT00001004591.1"; class_code "j"; tss_id "TSS30500";
LT883686v1	Cufflinks	exon	35106454	35106631	.	+	.	gene_id "XLOC_023428"; transcript_id "TCONS_00041168"; exon_number "1"; gene_name "ENSCGRG00001003779.1"; oId "CUFF.19351.3"; nearest_ref "ENSCGRT00001004591.1"; class_code "j"; tss_id "TSS30500";
LT883686v1	Cufflinks	exon	35106454	35106631	.	+	.	gene_id "XLOC_023428"; transcript_id "TCONS_00041167"; exon_number "1"; gene_name "ENSCGRG00001003779.1"; oId "CUFF.19351.2"; nearest_ref "ENSCGRT00001004591.1"; class_code "j"; tss_id "TSS30500";
LT883686v1	Cufflinks	exon	35106478	35106631	.	+	.	gene_id "XLOC_023428"; transcript_id "TCONS_00041171"; exon_number "1"; gene_name "ENSCGRG00001003779.1"; oId "ENSCGRT00001004703.1"; nearest_ref "ENSCGRT00001004703.1"; class_code "="; tss_id "TSS30500"; p_id "P20578";
LT883686v1	Cufflinks	exon	35109077	35109153	.	+	.	gene_id "XLOC_023428"; transcript_id "TCONS_00041166"; exon_number "2"; gene_name "ENSCGRG00001003779.1"; oId "ENSCGRT00001004591.1"; nearest_ref "ENSCGRT00001004591.1"; class_code "="; tss_id "TSS30500"; p_id "P20579";
LT883686v1	Cufflinks	exon	35109077	35109153	.	+	.	gene_id "XLOC_023428"; transcript_id "TCONS_00041170"; exon_number "2"; gene_name "ENSCGRG00001003779.1"; oId "CUFF.19351.5"; nearest_ref "ENSCGRT00001004703.1"; class_code "="; tss_id "TSS30500"; p_id "P20578";
LT883686v1	Cufflinks	exon	35109077	35109153	.	+	.	gene_id "XLOC_023428"; transcript_id "TCONS_00041169"; exon_number "2"; gene_name "ENSCGRG00001003779.1"; oId "CUFF.19351.4"; nearest_ref "ENSCGRT00001004591.1"; class_code "j"; tss_id "TSS30500";
LT883686v1	Cufflinks	exon	35109077	35109153	.	+	.	gene_id "XLOC_023428"; transcript_id "TCONS_00041168"; exon_number "2"; gene_name "ENSCGRG00001003779.1"; oId "CUFF.19351.3"; nearest_ref "ENSCGRT00001004591.1"; class_code "j"; tss_id "TSS30500";
LT883686v1	Cufflinks	exon	35109077	35109153	.	+	.	gene_id "XLOC_023428"; transcript_id "TCONS_00041167"; exon_number "2"; gene_name "ENSCGRG00001003779.1"; oId "CUFF.19351.2"; nearest_ref "ENSCGRT00001004591.1"; class_code "j"; tss_id "TSS30500";
LT883686v1	Cufflinks	exon	35109077	35109153	.	+	.	gene_id "XLOC_023428"; transcript_id "TCONS_00041171"; exon_number "2"; gene_name "ENSCGRG00001003779.1"; oId "ENSCGRT00001004703.1"; nearest_ref "ENSCGRT00001004703.1"; class_code "="; tss_id "TSS30500"; p_id "P20578";
LT883686v1	Cufflinks	exon	35109254	35109346	.	+	.	gene_id "XLOC_023428"; transcript_id "TCONS_00041166"; exon_number "3"; gene_name "ENSCGRG00001003779.1"; oId "ENSCGRT00001004591.1"; nearest_ref "ENSCGRT00001004591.1"; class_code "="; tss_id "TSS30500"; p_id "P20579";
LT883686v1	Cufflinks	exon	35109254	35109346	.	+	.	gene_id "XLOC_023428"; transcript_id "TCONS_00041170"; exon_number "3"; gene_name "ENSCGRG00001003779.1"; oId "CUFF.19351.5"; nearest_ref "ENSCGRT00001004703.1"; class_code "="; tss_id "TSS30500"; p_id "P20578";
LT883686v1	Cufflinks	exon	35109254	35109346	.	+	.	gene_id "XLOC_023428"; transcript_id "TCONS_00041169"; exon_number "3"; gene_name "ENSCGRG00001003779.1"; oId "CUFF.19351.4"; nearest_ref "ENSCGRT00001004591.1"; class_code "j"; tss_id "TSS30500";
LT883686v1	Cufflinks	exon	35109254	35109346	.	+	.	gene_id "XLOC_023428"; transcript_id "TCONS_00041168"; exon_number "3"; gene_name "ENSCGRG00001003779.1"; oId "CUFF.19351.3"; nearest_ref "ENSCGRT00001004591.1"; class_code "j"; tss_id "TSS30500";
LT883686v1	Cufflinks	exon	35109254	35109346	.	+	.	gene_id "XLOC_023428"; transcript_id "TCONS_00041167"; exon_number "3"; gene_name "ENSCGRG00001003779.1"; oId "CUFF.19351.2"; nearest_ref "ENSCGRT00001004591.1"; class_code "j"; tss_id "TSS30500";
LT883686v1	Cufflinks	exon	35109254	35109346	.	+	.	gene_id "XLOC_023428"; transcript_id "TCONS_00041171"; exon_number "3"; gene_name "ENSCGRG00001003779.1"; oId "ENSCGRT00001004703.1"; nearest_ref "ENSCGRT00001004703.1"; class_code "="; tss_id "TSS30500"; p_id "P20578";
LT883686v1	Cufflinks	exon	35110640	35110714	.	+	.	gene_id "XLOC_023428"; transcript_id "TCONS_00041166"; exon_number "4"; gene_name "ENSCGRG00001003779.1"; oId "ENSCGRT00001004591.1"; nearest_ref "ENSCGRT00001004591.1"; class_code "="; tss_id "TSS30500"; p_id "P20579";
LT883686v1	Cufflinks	exon	35110640	35110714	.	+	.	gene_id "XLOC_023428"; transcript_id "TCONS_00041170"; exon_number "4"; gene_name "ENSCGRG00001003779.1"; oId "CUFF.19351.5"; nearest_ref "ENSCGRT00001004703.1"; class_code "="; tss_id "TSS30500"; p_id "P20578";
LT883686v1	Cufflinks	exon	35110640	35110714	.	+	.	gene_id "XLOC_023428"; transcript_id "TCONS_00041169"; exon_number "4"; gene_name "ENSCGRG00001003779.1"; oId "CUFF.19351.4"; nearest_ref "ENSCGRT00001004591.1"; class_code "j"; tss_id "TSS30500";
LT883686v1	Cufflinks	exon	35110640	35110714	.	+	.	gene_id "XLOC_023428"; transcript_id "TCONS_00041168"; exon_number "4"; gene_name "ENSCGRG00001003779.1"; oId "CUFF.19351.3"; nearest_ref "ENSCGRT00001004591.1"; class_code "j"; tss_id "TSS30500";
LT883686v1	Cufflinks	exon	35110640	35110714	.	+	.	gene_id "XLOC_023428"; transcript_id "TCONS_00041167"; exon_number "4"; gene_name "ENSCGRG00001003779.1"; oId "CUFF.19351.2"; nearest_ref "ENSCGRT00001004591.1"; class_code "j"; tss_id "TSS30500";
LT883686v1	Cufflinks	exon	35110640	35110714	.	+	.	gene_id "XLOC_023428"; transcript_id "TCONS_00041171"; exon_number "4"; gene_name "ENSCGRG00001003779.1"; oId "ENSCGRT00001004703.1"; nearest_ref "ENSCGRT00001004703.1"; class_code "="; tss_id "TSS30500"; p_id "P20578";
LT883686v1	Cufflinks	exon	35111370	35111478	.	+	.	gene_id "XLOC_023428"; transcript_id "TCONS_00041166"; exon_number "5"; gene_name "ENSCGRG00001003779.1"; oId "ENSCGRT00001004591.1"; nearest_ref "ENSCGRT00001004591.1"; class_code "="; tss_id "TSS30500"; p_id "P20579";
LT883686v1	Cufflinks	exon	35111370	35111478	.	+	.	gene_id "XLOC_023428"; transcript_id "TCONS_00041170"; exon_number "5"; gene_name "ENSCGRG00001003779.1"; oId "CUFF.19351.5"; nearest_ref "ENSCGRT00001004703.1"; class_code "="; tss_id "TSS30500"; p_id "P20578";
LT883686v1	Cufflinks	exon	35111370	35111478	.	+	.	gene_id "XLOC_023428"; transcript_id "TCONS_00041169"; exon_number "5"; gene_name "ENSCGRG00001003779.1"; oId "CUFF.19351.4"; nearest_ref "ENSCGRT00001004591.1"; class_code "j"; tss_id "TSS30500";
LT883686v1	Cufflinks	exon	35111370	35111478	.	+	.	gene_id "XLOC_023428"; transcript_id "TCONS_00041168"; exon_number "5"; gene_name "ENSCGRG00001003779.1"; oId "CUFF.19351.3"; nearest_ref "ENSCGRT00001004591.1"; class_code "j"; tss_id "TSS30500";
LT883686v1	Cufflinks	exon	35111370	35111478	.	+	.	gene_id "XLOC_023428"; transcript_id "TCONS_00041167"; exon_number "5"; gene_name "ENSCGRG00001003779.1"; oId "CUFF.19351.2"; nearest_ref "ENSCGRT00001004591.1"; class_code "j"; tss_id "TSS30500";
LT883686v1	Cufflinks	exon	35111370	35111478	.	+	.	gene_id "XLOC_023428"; transcript_id "TCONS_00041171"; exon_number "5"; gene_name "ENSCGRG00001003779.1"; oId "ENSCGRT00001004703.1"; nearest_ref "ENSCGRT00001004703.1"; class_code "="; tss_id "TSS30500"; p_id "P20578";
LT883686v1	Cufflinks	exon	35111951	35112063	.	+	.	gene_id "XLOC_023428"; transcript_id "TCONS_00041166"; exon_number "6"; gene_name "ENSCGRG00001003779.1"; oId "ENSCGRT00001004591.1"; nearest_ref "ENSCGRT00001004591.1"; class_code "="; tss_id "TSS30500"; p_id "P20579";
LT883686v1	Cufflinks	exon	35111951	35112063	.	+	.	gene_id "XLOC_023428"; transcript_id "TCONS_00041170"; exon_number "6"; gene_name "ENSCGRG00001003779.1"; oId "CUFF.19351.5"; nearest_ref "ENSCGRT00001004703.1"; class_code "="; tss_id "TSS30500"; p_id "P20578";
LT883686v1	Cufflinks	exon	35111951	35112063	.	+	.	gene_id "XLOC_023428"; transcript_id "TCONS_00041169"; exon_number "6"; gene_name "ENSCGRG00001003779.1"; oId "CUFF.19351.4"; nearest_ref "ENSCGRT00001004591.1"; class_code "j"; tss_id "TSS30500";
LT883686v1	Cufflinks	exon	35111951	35112063	.	+	.	gene_id "XLOC_023428"; transcript_id "TCONS_00041168"; exon_number "6"; gene_name "ENSCGRG00001003779.1"; oId "CUFF.19351.3"; nearest_ref "ENSCGRT00001004591.1"; class_code "j"; tss_id "TSS30500";
LT883686v1	Cufflinks	exon	35111951	35112063	.	+	.	gene_id "XLOC_023428"; transcript_id "TCONS_00041167"; exon_number "6"; gene_name "ENSCGRG00001003779.1"; oId "CUFF.19351.2"; nearest_ref "ENSCGRT00001004591.1"; class_code "j"; tss_id "TSS30500";
LT883686v1	Cufflinks	exon	35111951	35112063	.	+	.	gene_id "XLOC_023428"; transcript_id "TCONS_00041171"; exon_number "6"; gene_name "ENSCGRG00001003779.1"; oId "ENSCGRT00001004703.1"; nearest_ref "ENSCGRT00001004703.1"; class_code "="; tss_id "TSS30500"; p_id "P20578";
LT883686v1	Cufflinks	exon	35112167	35112266	.	+	.	gene_id "XLOC_023428"; transcript_id "TCONS_00041166"; exon_number "7"; gene_name "ENSCGRG00001003779.1"; oId "ENSCGRT00001004591.1"; nearest_ref "ENSCGRT00001004591.1"; class_code "="; tss_id "TSS30500"; p_id "P20579";
LT883686v1	Cufflinks	exon	35112167	35112266	.	+	.	gene_id "XLOC_023428"; transcript_id "TCONS_00041170"; exon_number "7"; gene_name "ENSCGRG00001003779.1"; oId "CUFF.19351.5"; nearest_ref "ENSCGRT00001004703.1"; class_code "="; tss_id "TSS30500"; p_id "P20578";
LT883686v1	Cufflinks	exon	35112167	35112266	.	+	.	gene_id "XLOC_023428"; transcript_id "TCONS_00041169"; exon_number "7"; gene_name "ENSCGRG00001003779.1"; oId "CUFF.19351.4"; nearest_ref "ENSCGRT00001004591.1"; class_code "j"; tss_id "TSS30500";
LT883686v1	Cufflinks	exon	35112167	35112266	.	+	.	gene_id "XLOC_023428"; transcript_id "TCONS_00041168"; exon_number "7"; gene_name "ENSCGRG00001003779.1"; oId "CUFF.19351.3"; nearest_ref "ENSCGRT00001004591.1"; class_code "j"; tss_id "TSS30500";
LT883686v1	Cufflinks	exon	35112167	35112266	.	+	.	gene_id "XLOC_023428"; transcript_id "TCONS_00041167"; exon_number "7"; gene_name "ENSCGRG00001003779.1"; oId "CUFF.19351.2"; nearest_ref "ENSCGRT00001004591.1"; class_code "j"; tss_id "TSS30500";
LT883686v1	Cufflinks	exon	35112167	35112266	.	+	.	gene_id "XLOC_023428"; transcript_id "TCONS_00041171"; exon_number "7"; gene_name "ENSCGRG00001003779.1"; oId "ENSCGRT00001004703.1"; nearest_ref "ENSCGRT00001004703.1"; class_code "="; tss_id "TSS30500"; p_id "P20578";
LT883686v1	Cufflinks	exon	35114654	35114709	.	+	.	gene_id "XLOC_023428"; transcript_id "TCONS_00041166"; exon_number "8"; gene_name "ENSCGRG00001003779.1"; oId "ENSCGRT00001004591.1"; nearest_ref "ENSCGRT00001004591.1"; class_code "="; tss_id "TSS30500"; p_id "P20579";
LT883686v1	Cufflinks	exon	35114654	35114709	.	+	.	gene_id "XLOC_023428"; transcript_id "TCONS_00041170"; exon_number "8"; gene_name "ENSCGRG00001003779.1"; oId "CUFF.19351.5"; nearest_ref "ENSCGRT00001004703.1"; class_code "="; tss_id "TSS30500"; p_id "P20578";
LT883686v1	Cufflinks	exon	35114654	35114709	.	+	.	gene_id "XLOC_023428"; transcript_id "TCONS_00041169"; exon_number "8"; gene_name "ENSCGRG00001003779.1"; oId "CUFF.19351.4"; nearest_ref "ENSCGRT00001004591.1"; class_code "j"; tss_id "TSS30500";
LT883686v1	Cufflinks	exon	35114654	35114709	.	+	.	gene_id "XLOC_023428"; transcript_id "TCONS_00041168"; exon_number "8"; gene_name "ENSCGRG00001003779.1"; oId "CUFF.19351.3"; nearest_ref "ENSCGRT00001004591.1"; class_code "j"; tss_id "TSS30500";
LT883686v1	Cufflinks	exon	35114654	35114709	.	+	.	gene_id "XLOC_023428"; transcript_id "TCONS_00041167"; exon_number "8"; gene_name "ENSCGRG00001003779.1"; oId "CUFF.19351.2"; nearest_ref "ENSCGRT00001004591.1"; class_code "j"; tss_id "TSS30500";
LT883686v1	Cufflinks	exon	35114654	35114709	.	+	.	gene_id "XLOC_023428"; transcript_id "TCONS_00041171"; exon_number "8"; gene_name "ENSCGRG00001003779.1"; oId "ENSCGRT00001004703.1"; nearest_ref "ENSCGRT00001004703.1"; class_code "="; tss_id "TSS30500"; p_id "P20578";
LT883686v1	Cufflinks	exon	35114792	35114822	.	+	.	gene_id "XLOC_023428"; transcript_id "TCONS_00041166"; exon_number "9"; gene_name "ENSCGRG00001003779.1"; oId "ENSCGRT00001004591.1"; nearest_ref "ENSCGRT00001004591.1"; class_code "="; tss_id "TSS30500"; p_id "P20579";
LT883686v1	Cufflinks	exon	35114792	35114822	.	+	.	gene_id "XLOC_023428"; transcript_id "TCONS_00041170"; exon_number "9"; gene_name "ENSCGRG00001003779.1"; oId "CUFF.19351.5"; nearest_ref "ENSCGRT00001004703.1"; class_code "="; tss_id "TSS30500"; p_id "P20578";
LT883686v1	Cufflinks	exon	35114792	35114822	.	+	.	gene_id "XLOC_023428"; transcript_id "TCONS_00041169"; exon_number "9"; gene_name "ENSCGRG00001003779.1"; oId "CUFF.19351.4"; nearest_ref "ENSCGRT00001004591.1"; class_code "j"; tss_id "TSS30500";
LT883686v1	Cufflinks	exon	35114792	35114822	.	+	.	gene_id "XLOC_023428"; transcript_id "TCONS_00041168"; exon_number "9"; gene_name "ENSCGRG00001003779.1"; oId "CUFF.19351.3"; nearest_ref "ENSCGRT00001004591.1"; class_code "j"; tss_id "TSS30500";
LT883686v1	Cufflinks	exon	35114792	35114822	.	+	.	gene_id "XLOC_023428"; transcript_id "TCONS_00041167"; exon_number "9"; gene_name "ENSCGRG00001003779.1"; oId "CUFF.19351.2"; nearest_ref "ENSCGRT00001004591.1"; class_code "j"; tss_id "TSS30500";
LT883686v1	Cufflinks	exon	35114792	35114822	.	+	.	gene_id "XLOC_023428"; transcript_id "TCONS_00041171"; exon_number "9"; gene_name "ENSCGRG00001003779.1"; oId "ENSCGRT00001004703.1"; nearest_ref "ENSCGRT00001004703.1"; class_code "="; tss_id "TSS30500"; p_id "P20578";
LT883686v1	Cufflinks	exon	35116043	35116200	.	+	.	gene_id "XLOC_023428"; transcript_id "TCONS_00041166"; exon_number "10"; gene_name "ENSCGRG00001003779.1"; oId "ENSCGRT00001004591.1"; nearest_ref "ENSCGRT00001004591.1"; class_code "="; tss_id "TSS30500"; p_id "P20579";
LT883686v1	Cufflinks	exon	35116043	35116200	.	+	.	gene_id "XLOC_023428"; transcript_id "TCONS_00041170"; exon_number "10"; gene_name "ENSCGRG00001003779.1"; oId "CUFF.19351.5"; nearest_ref "ENSCGRT00001004703.1"; class_code "="; tss_id "TSS30500"; p_id "P20578";
LT883686v1	Cufflinks	exon	35116043	35116200	.	+	.	gene_id "XLOC_023428"; transcript_id "TCONS_00041169"; exon_number "10"; gene_name "ENSCGRG00001003779.1"; oId "CUFF.19351.4"; nearest_ref "ENSCGRT00001004591.1"; class_code "j"; tss_id "TSS30500";
LT883686v1	Cufflinks	exon	35116043	35116200	.	+	.	gene_id "XLOC_023428"; transcript_id "TCONS_00041168"; exon_number "10"; gene_name "ENSCGRG00001003779.1"; oId "CUFF.19351.3"; nearest_ref "ENSCGRT00001004591.1"; class_code "j"; tss_id "TSS30500";
LT883686v1	Cufflinks	exon	35116043	35116200	.	+	.	gene_id "XLOC_023428"; transcript_id "TCONS_00041167"; exon_number "10"; gene_name "ENSCGRG00001003779.1"; oId "CUFF.19351.2"; nearest_ref "ENSCGRT00001004591.1"; class_code "j"; tss_id "TSS30500";
LT883686v1	Cufflinks	exon	35116043	35116200	.	+	.	gene_id "XLOC_023428"; transcript_id "TCONS_00041171"; exon_number "10"; gene_name "ENSCGRG00001003779.1"; oId "ENSCGRT00001004703.1"; nearest_ref "ENSCGRT00001004703.1"; class_code "="; tss_id "TSS30500"; p_id "P20578";
LT883686v1	Cufflinks	exon	35121391	35121537	.	+	.	gene_id "XLOC_023428"; transcript_id "TCONS_00041166"; exon_number "11"; gene_name "ENSCGRG00001003779.1"; oId "ENSCGRT00001004591.1"; nearest_ref "ENSCGRT00001004591.1"; class_code "="; tss_id "TSS30500"; p_id "P20579";
LT883686v1	Cufflinks	exon	35121391	35121537	.	+	.	gene_id "XLOC_023428"; transcript_id "TCONS_00041170"; exon_number "11"; gene_name "ENSCGRG00001003779.1"; oId "CUFF.19351.5"; nearest_ref "ENSCGRT00001004703.1"; class_code "="; tss_id "TSS30500"; p_id "P20578";
LT883686v1	Cufflinks	exon	35121391	35121537	.	+	.	gene_id "XLOC_023428"; transcript_id "TCONS_00041169"; exon_number "11"; gene_name "ENSCGRG00001003779.1"; oId "CUFF.19351.4"; nearest_ref "ENSCGRT00001004591.1"; class_code "j"; tss_id "TSS30500";
LT883686v1	Cufflinks	exon	35121391	35121537	.	+	.	gene_id "XLOC_023428"; transcript_id "TCONS_00041168"; exon_number "11"; gene_name "ENSCGRG00001003779.1"; oId "CUFF.19351.3"; nearest_ref "ENSCGRT00001004591.1"; class_code "j"; tss_id "TSS30500";
LT883686v1	Cufflinks	exon	35121391	35121537	.	+	.	gene_id "XLOC_023428"; transcript_id "TCONS_00041167"; exon_number "11"; gene_name "ENSCGRG00001003779.1"; oId "CUFF.19351.2"; nearest_ref "ENSCGRT00001004591.1"; class_code "j"; tss_id "TSS30500";
LT883686v1	Cufflinks	exon	35121391	35121537	.	+	.	gene_id "XLOC_023428"; transcript_id "TCONS_00041171"; exon_number "11"; gene_name "ENSCGRG00001003779.1"; oId "ENSCGRT00001004703.1"; nearest_ref "ENSCGRT00001004703.1"; class_code "="; tss_id "TSS30500"; p_id "P20578";
LT883686v1	Cufflinks	exon	35122833	35122997	.	+	.	gene_id "XLOC_023428"; transcript_id "TCONS_00041166"; exon_number "12"; gene_name "ENSCGRG00001003779.1"; oId "ENSCGRT00001004591.1"; nearest_ref "ENSCGRT00001004591.1"; class_code "="; tss_id "TSS30500"; p_id "P20579";
LT883686v1	Cufflinks	exon	35122833	35122997	.	+	.	gene_id "XLOC_023428"; transcript_id "TCONS_00041170"; exon_number "12"; gene_name "ENSCGRG00001003779.1"; oId "CUFF.19351.5"; nearest_ref "ENSCGRT00001004703.1"; class_code "="; tss_id "TSS30500"; p_id "P20578";
LT883686v1	Cufflinks	exon	35122833	35122997	.	+	.	gene_id "XLOC_023428"; transcript_id "TCONS_00041169"; exon_number "12"; gene_name "ENSCGRG00001003779.1"; oId "CUFF.19351.4"; nearest_ref "ENSCGRT00001004591.1"; class_code "j"; tss_id "TSS30500";
LT883686v1	Cufflinks	exon	35122833	35122997	.	+	.	gene_id "XLOC_023428"; transcript_id "TCONS_00041168"; exon_number "12"; gene_name "ENSCGRG00001003779.1"; oId "CUFF.19351.3"; nearest_ref "ENSCGRT00001004591.1"; class_code "j"; tss_id "TSS30500";
LT883686v1	Cufflinks	exon	35122833	35122997	.	+	.	gene_id "XLOC_023428"; transcript_id "TCONS_00041167"; exon_number "12"; gene_name "ENSCGRG00001003779.1"; oId "CUFF.19351.2"; nearest_ref "ENSCGRT00001004591.1"; class_code "j"; tss_id "TSS30500";
LT883686v1	Cufflinks	exon	35122833	35122997	.	+	.	gene_id "XLOC_023428"; transcript_id "TCONS_00041171"; exon_number "12"; gene_name "ENSCGRG00001003779.1"; oId "ENSCGRT00001004703.1"; nearest_ref "ENSCGRT00001004703.1"; class_code "="; tss_id "TSS30500"; p_id "P20578";
LT883686v1	Cufflinks	exon	35125943	35126111	.	+	.	gene_id "XLOC_023428"; transcript_id "TCONS_00041166"; exon_number "13"; gene_name "ENSCGRG00001003779.1"; oId "ENSCGRT00001004591.1"; nearest_ref "ENSCGRT00001004591.1"; class_code "="; tss_id "TSS30500"; p_id "P20579";
LT883686v1	Cufflinks	exon	35125943	35126111	.	+	.	gene_id "XLOC_023428"; transcript_id "TCONS_00041170"; exon_number "13"; gene_name "ENSCGRG00001003779.1"; oId "CUFF.19351.5"; nearest_ref "ENSCGRT00001004703.1"; class_code "="; tss_id "TSS30500"; p_id "P20578";
LT883686v1	Cufflinks	exon	35125943	35126111	.	+	.	gene_id "XLOC_023428"; transcript_id "TCONS_00041169"; exon_number "13"; gene_name "ENSCGRG00001003779.1"; oId "CUFF.19351.4"; nearest_ref "ENSCGRT00001004591.1"; class_code "j"; tss_id "TSS30500";
LT883686v1	Cufflinks	exon	35125943	35126111	.	+	.	gene_id "XLOC_023428"; transcript_id "TCONS_00041168"; exon_number "13"; gene_name "ENSCGRG00001003779.1"; oId "CUFF.19351.3"; nearest_ref "ENSCGRT00001004591.1"; class_code "j"; tss_id "TSS30500";
LT883686v1	Cufflinks	exon	35125943	35126111	.	+	.	gene_id "XLOC_023428"; transcript_id "TCONS_00041167"; exon_number "13"; gene_name "ENSCGRG00001003779.1"; oId "CUFF.19351.2"; nearest_ref "ENSCGRT00001004591.1"; class_code "j"; tss_id "TSS30500";
LT883686v1	Cufflinks	exon	35125943	35126111	.	+	.	gene_id "XLOC_023428"; transcript_id "TCONS_00041171"; exon_number "13"; gene_name "ENSCGRG00001003779.1"; oId "ENSCGRT00001004703.1"; nearest_ref "ENSCGRT00001004703.1"; class_code "="; tss_id "TSS30500"; p_id "P20578";
LT883686v1	Cufflinks	exon	35127376	35127425	.	+	.	gene_id "XLOC_023428"; transcript_id "TCONS_00041166"; exon_number "14"; gene_name "ENSCGRG00001003779.1"; oId "ENSCGRT00001004591.1"; nearest_ref "ENSCGRT00001004591.1"; class_code "="; tss_id "TSS30500"; p_id "P20579";
LT883686v1	Cufflinks	exon	35127376	35127425	.	+	.	gene_id "XLOC_023428"; transcript_id "TCONS_00041170"; exon_number "14"; gene_name "ENSCGRG00001003779.1"; oId "CUFF.19351.5"; nearest_ref "ENSCGRT00001004703.1"; class_code "="; tss_id "TSS30500"; p_id "P20578";
LT883686v1	Cufflinks	exon	35127376	35127425	.	+	.	gene_id "XLOC_023428"; transcript_id "TCONS_00041169"; exon_number "14"; gene_name "ENSCGRG00001003779.1"; oId "CUFF.19351.4"; nearest_ref "ENSCGRT00001004591.1"; class_code "j"; tss_id "TSS30500";
LT883686v1	Cufflinks	exon	35127376	35127425	.	+	.	gene_id "XLOC_023428"; transcript_id "TCONS_00041168"; exon_number "14"; gene_name "ENSCGRG00001003779.1"; oId "CUFF.19351.3"; nearest_ref "ENSCGRT00001004591.1"; class_code "j"; tss_id "TSS30500";
LT883686v1	Cufflinks	exon	35127376	35127425	.	+	.	gene_id "XLOC_023428"; transcript_id "TCONS_00041167"; exon_number "14"; gene_name "ENSCGRG00001003779.1"; oId "CUFF.19351.2"; nearest_ref "ENSCGRT00001004591.1"; class_code "j"; tss_id "TSS30500";
LT883686v1	Cufflinks	exon	35127376	35127425	.	+	.	gene_id "XLOC_023428"; transcript_id "TCONS_00041171"; exon_number "14"; gene_name "ENSCGRG00001003779.1"; oId "ENSCGRT00001004703.1"; nearest_ref "ENSCGRT00001004703.1"; class_code "="; tss_id "TSS30500"; p_id "P20578";
LT883686v1	Cufflinks	exon	35128608	35128733	.	+	.	gene_id "XLOC_023428"; transcript_id "TCONS_00041166"; exon_number "15"; gene_name "ENSCGRG00001003779.1"; oId "ENSCGRT00001004591.1"; nearest_ref "ENSCGRT00001004591.1"; class_code "="; tss_id "TSS30500"; p_id "P20579";
LT883686v1	Cufflinks	exon	35128608	35128733	.	+	.	gene_id "XLOC_023428"; transcript_id "TCONS_00041170"; exon_number "15"; gene_name "ENSCGRG00001003779.1"; oId "CUFF.19351.5"; nearest_ref "ENSCGRT00001004703.1"; class_code "="; tss_id "TSS30500"; p_id "P20578";
LT883686v1	Cufflinks	exon	35128608	35128733	.	+	.	gene_id "XLOC_023428"; transcript_id "TCONS_00041169"; exon_number "15"; gene_name "ENSCGRG00001003779.1"; oId "CUFF.19351.4"; nearest_ref "ENSCGRT00001004591.1"; class_code "j"; tss_id "TSS30500";
LT883686v1	Cufflinks	exon	35128608	35128733	.	+	.	gene_id "XLOC_023428"; transcript_id "TCONS_00041168"; exon_number "15"; gene_name "ENSCGRG00001003779.1"; oId "CUFF.19351.3"; nearest_ref "ENSCGRT00001004591.1"; class_code "j"; tss_id "TSS30500";
LT883686v1	Cufflinks	exon	35128608	35128733	.	+	.	gene_id "XLOC_023428"; transcript_id "TCONS_00041167"; exon_number "15"; gene_name "ENSCGRG00001003779.1"; oId "CUFF.19351.2"; nearest_ref "ENSCGRT00001004591.1"; class_code "j"; tss_id "TSS30500";
LT883686v1	Cufflinks	exon	35128608	35128733	.	+	.	gene_id "XLOC_023428"; transcript_id "TCONS_00041171"; exon_number "15"; gene_name "ENSCGRG00001003779.1"; oId "ENSCGRT00001004703.1"; nearest_ref "ENSCGRT00001004703.1"; class_code "="; tss_id "TSS30500"; p_id "P20578";
LT883686v1	Cufflinks	exon	35130979	35131131	.	+	.	gene_id "XLOC_023428"; transcript_id "TCONS_00041166"; exon_number "16"; gene_name "ENSCGRG00001003779.1"; oId "ENSCGRT00001004591.1"; nearest_ref "ENSCGRT00001004591.1"; class_code "="; tss_id "TSS30500"; p_id "P20579";
LT883686v1	Cufflinks	exon	35130979	35131124	.	+	.	gene_id "XLOC_023428"; transcript_id "TCONS_00041170"; exon_number "16"; gene_name "ENSCGRG00001003779.1"; oId "CUFF.19351.5"; nearest_ref "ENSCGRT00001004703.1"; class_code "="; tss_id "TSS30500"; p_id "P20578";
LT883686v1	Cufflinks	exon	35130979	35131124	.	+	.	gene_id "XLOC_023428"; transcript_id "TCONS_00041169"; exon_number "16"; gene_name "ENSCGRG00001003779.1"; oId "CUFF.19351.4"; nearest_ref "ENSCGRT00001004591.1"; class_code "j"; tss_id "TSS30500";
LT883686v1	Cufflinks	exon	35130979	35131131	.	+	.	gene_id "XLOC_023428"; transcript_id "TCONS_00041168"; exon_number "16"; gene_name "ENSCGRG00001003779.1"; oId "CUFF.19351.3"; nearest_ref "ENSCGRT00001004591.1"; class_code "j"; tss_id "TSS30500";
LT883686v1	Cufflinks	exon	35130979	35131124	.	+	.	gene_id "XLOC_023428"; transcript_id "TCONS_00041167"; exon_number "16"; gene_name "ENSCGRG00001003779.1"; oId "CUFF.19351.2"; nearest_ref "ENSCGRT00001004591.1"; class_code "j"; tss_id "TSS30500";
LT883686v1	Cufflinks	exon	35130979	35131124	.	+	.	gene_id "XLOC_023428"; transcript_id "TCONS_00041171"; exon_number "16"; gene_name "ENSCGRG00001003779.1"; oId "ENSCGRT00001004703.1"; nearest_ref "ENSCGRT00001004703.1"; class_code "="; tss_id "TSS30500"; p_id "P20578";
LT883686v1	Cufflinks	exon	35131233	35131241	.	+	.	gene_id "XLOC_023428"; transcript_id "TCONS_00041170"; exon_number "17"; gene_name "ENSCGRG00001003779.1"; oId "CUFF.19351.5"; nearest_ref "ENSCGRT00001004703.1"; class_code "="; tss_id "TSS30500"; p_id "P20578";
LT883686v1	Cufflinks	exon	35131233	35131241	.	+	.	gene_id "XLOC_023428"; transcript_id "TCONS_00041169"; exon_number "17"; gene_name "ENSCGRG00001003779.1"; oId "CUFF.19351.4"; nearest_ref "ENSCGRT00001004591.1"; class_code "j"; tss_id "TSS30500";
LT883686v1	Cufflinks	exon	35131233	35131241	.	+	.	gene_id "XLOC_023428"; transcript_id "TCONS_00041167"; exon_number "17"; gene_name "ENSCGRG00001003779.1"; oId "CUFF.19351.2"; nearest_ref "ENSCGRT00001004591.1"; class_code "j"; tss_id "TSS30500";
LT883686v1	Cufflinks	exon	35131233	35131241	.	+	.	gene_id "XLOC_023428"; transcript_id "TCONS_00041171"; exon_number "17"; gene_name "ENSCGRG00001003779.1"; oId "ENSCGRT00001004703.1"; nearest_ref "ENSCGRT00001004703.1"; class_code "="; tss_id "TSS30500"; p_id "P20578";
LT883686v1	Cufflinks	exon	35132297	35132409	.	+	.	gene_id "XLOC_023428"; transcript_id "TCONS_00041166"; exon_number "17"; gene_name "ENSCGRG00001003779.1"; oId "ENSCGRT00001004591.1"; nearest_ref "ENSCGRT00001004591.1"; class_code "="; tss_id "TSS30500"; p_id "P20579";
LT883686v1	Cufflinks	exon	35132297	35132409	.	+	.	gene_id "XLOC_023428"; transcript_id "TCONS_00041168"; exon_number "17"; gene_name "ENSCGRG00001003779.1"; oId "CUFF.19351.3"; nearest_ref "ENSCGRT00001004591.1"; class_code "j"; tss_id "TSS30500";
LT883686v1	Cufflinks	exon	35132939	35133098	.	+	.	gene_id "XLOC_023428"; transcript_id "TCONS_00041166"; exon_number "18"; gene_name "ENSCGRG00001003779.1"; oId "ENSCGRT00001004591.1"; nearest_ref "ENSCGRT00001004591.1"; class_code "="; tss_id "TSS30500"; p_id "P20579";
LT883686v1	Cufflinks	exon	35132939	35133098	.	+	.	gene_id "XLOC_023428"; transcript_id "TCONS_00041170"; exon_number "18"; gene_name "ENSCGRG00001003779.1"; oId "CUFF.19351.5"; nearest_ref "ENSCGRT00001004703.1"; class_code "="; tss_id "TSS30500"; p_id "P20578";
LT883686v1	Cufflinks	exon	35132939	35133098	.	+	.	gene_id "XLOC_023428"; transcript_id "TCONS_00041169"; exon_number "18"; gene_name "ENSCGRG00001003779.1"; oId "CUFF.19351.4"; nearest_ref "ENSCGRT00001004591.1"; class_code "j"; tss_id "TSS30500";
LT883686v1	Cufflinks	exon	35132939	35133098	.	+	.	gene_id "XLOC_023428"; transcript_id "TCONS_00041168"; exon_number "18"; gene_name "ENSCGRG00001003779.1"; oId "CUFF.19351.3"; nearest_ref "ENSCGRT00001004591.1"; class_code "j"; tss_id "TSS30500";
LT883686v1	Cufflinks	exon	35132939	35133098	.	+	.	gene_id "XLOC_023428"; transcript_id "TCONS_00041167"; exon_number "18"; gene_name "ENSCGRG00001003779.1"; oId "CUFF.19351.2"; nearest_ref "ENSCGRT00001004591.1"; class_code "j"; tss_id "TSS30500";
LT883686v1	Cufflinks	exon	35132939	35133098	.	+	.	gene_id "XLOC_023428"; transcript_id "TCONS_00041171"; exon_number "18"; gene_name "ENSCGRG00001003779.1"; oId "ENSCGRT00001004703.1"; nearest_ref "ENSCGRT00001004703.1"; class_code "="; tss_id "TSS30500"; p_id "P20578";
LT883686v1	Cufflinks	exon	35133936	35134022	.	+	.	gene_id "XLOC_023428"; transcript_id "TCONS_00041166"; exon_number "19"; gene_name "ENSCGRG00001003779.1"; oId "ENSCGRT00001004591.1"; nearest_ref "ENSCGRT00001004591.1"; class_code "="; tss_id "TSS30500"; p_id "P20579";
LT883686v1	Cufflinks	exon	35133936	35134022	.	+	.	gene_id "XLOC_023428"; transcript_id "TCONS_00041170"; exon_number "19"; gene_name "ENSCGRG00001003779.1"; oId "CUFF.19351.5"; nearest_ref "ENSCGRT00001004703.1"; class_code "="; tss_id "TSS30500"; p_id "P20578";
LT883686v1	Cufflinks	exon	35133936	35134022	.	+	.	gene_id "XLOC_023428"; transcript_id "TCONS_00041169"; exon_number "19"; gene_name "ENSCGRG00001003779.1"; oId "CUFF.19351.4"; nearest_ref "ENSCGRT00001004591.1"; class_code "j"; tss_id "TSS30500";
LT883686v1	Cufflinks	exon	35133936	35134022	.	+	.	gene_id "XLOC_023428"; transcript_id "TCONS_00041168"; exon_number "19"; gene_name "ENSCGRG00001003779.1"; oId "CUFF.19351.3"; nearest_ref "ENSCGRT00001004591.1"; class_code "j"; tss_id "TSS30500";
LT883686v1	Cufflinks	exon	35133936	35134022	.	+	.	gene_id "XLOC_023428"; transcript_id "TCONS_00041167"; exon_number "19"; gene_name "ENSCGRG00001003779.1"; oId "CUFF.19351.2"; nearest_ref "ENSCGRT00001004591.1"; class_code "j"; tss_id "TSS30500";
LT883686v1	Cufflinks	exon	35133936	35134022	.	+	.	gene_id "XLOC_023428"; transcript_id "TCONS_00041171"; exon_number "19"; gene_name "ENSCGRG00001003779.1"; oId "ENSCGRT00001004703.1"; nearest_ref "ENSCGRT00001004703.1"; class_code "="; tss_id "TSS30500"; p_id "P20578";
LT883686v1	Cufflinks	exon	35135426	35135545	.	+	.	gene_id "XLOC_023428"; transcript_id "TCONS_00041166"; exon_number "20"; gene_name "ENSCGRG00001003779.1"; oId "ENSCGRT00001004591.1"; nearest_ref "ENSCGRT00001004591.1"; class_code "="; tss_id "TSS30500"; p_id "P20579";
LT883686v1	Cufflinks	exon	35135426	35135545	.	+	.	gene_id "XLOC_023428"; transcript_id "TCONS_00041170"; exon_number "20"; gene_name "ENSCGRG00001003779.1"; oId "CUFF.19351.5"; nearest_ref "ENSCGRT00001004703.1"; class_code "="; tss_id "TSS30500"; p_id "P20578";
LT883686v1	Cufflinks	exon	35135426	35135545	.	+	.	gene_id "XLOC_023428"; transcript_id "TCONS_00041169"; exon_number "20"; gene_name "ENSCGRG00001003779.1"; oId "CUFF.19351.4"; nearest_ref "ENSCGRT00001004591.1"; class_code "j"; tss_id "TSS30500";
LT883686v1	Cufflinks	exon	35135426	35135545	.	+	.	gene_id "XLOC_023428"; transcript_id "TCONS_00041168"; exon_number "20"; gene_name "ENSCGRG00001003779.1"; oId "CUFF.19351.3"; nearest_ref "ENSCGRT00001004591.1"; class_code "j"; tss_id "TSS30500";
LT883686v1	Cufflinks	exon	35135426	35135545	.	+	.	gene_id "XLOC_023428"; transcript_id "TCONS_00041167"; exon_number "20"; gene_name "ENSCGRG00001003779.1"; oId "CUFF.19351.2"; nearest_ref "ENSCGRT00001004591.1"; class_code "j"; tss_id "TSS30500";
LT883686v1	Cufflinks	exon	35135426	35135545	.	+	.	gene_id "XLOC_023428"; transcript_id "TCONS_00041171"; exon_number "20"; gene_name "ENSCGRG00001003779.1"; oId "ENSCGRT00001004703.1"; nearest_ref "ENSCGRT00001004703.1"; class_code "="; tss_id "TSS30500"; p_id "P20578";
LT883686v1	Cufflinks	exon	35136128	35136287	.	+	.	gene_id "XLOC_023428"; transcript_id "TCONS_00041166"; exon_number "21"; gene_name "ENSCGRG00001003779.1"; oId "ENSCGRT00001004591.1"; nearest_ref "ENSCGRT00001004591.1"; class_code "="; tss_id "TSS30500"; p_id "P20579";
LT883686v1	Cufflinks	exon	35136128	35136287	.	+	.	gene_id "XLOC_023428"; transcript_id "TCONS_00041170"; exon_number "21"; gene_name "ENSCGRG00001003779.1"; oId "CUFF.19351.5"; nearest_ref "ENSCGRT00001004703.1"; class_code "="; tss_id "TSS30500"; p_id "P20578";
LT883686v1	Cufflinks	exon	35136128	35136287	.	+	.	gene_id "XLOC_023428"; transcript_id "TCONS_00041169"; exon_number "21"; gene_name "ENSCGRG00001003779.1"; oId "CUFF.19351.4"; nearest_ref "ENSCGRT00001004591.1"; class_code "j"; tss_id "TSS30500";
LT883686v1	Cufflinks	exon	35136128	35136287	.	+	.	gene_id "XLOC_023428"; transcript_id "TCONS_00041168"; exon_number "21"; gene_name "ENSCGRG00001003779.1"; oId "CUFF.19351.3"; nearest_ref "ENSCGRT00001004591.1"; class_code "j"; tss_id "TSS30500";
LT883686v1	Cufflinks	exon	35136128	35136287	.	+	.	gene_id "XLOC_023428"; transcript_id "TCONS_00041167"; exon_number "21"; gene_name "ENSCGRG00001003779.1"; oId "CUFF.19351.2"; nearest_ref "ENSCGRT00001004591.1"; class_code "j"; tss_id "TSS30500";
LT883686v1	Cufflinks	exon	35136128	35136287	.	+	.	gene_id "XLOC_023428"; transcript_id "TCONS_00041171"; exon_number "21"; gene_name "ENSCGRG00001003779.1"; oId "ENSCGRT00001004703.1"; nearest_ref "ENSCGRT00001004703.1"; class_code "="; tss_id "TSS30500"; p_id "P20578";
LT883686v1	Cufflinks	exon	35146249	35146355	.	+	.	gene_id "XLOC_023428"; transcript_id "TCONS_00041166"; exon_number "22"; gene_name "ENSCGRG00001003779.1"; oId "ENSCGRT00001004591.1"; nearest_ref "ENSCGRT00001004591.1"; class_code "="; tss_id "TSS30500"; p_id "P20579";
LT883686v1	Cufflinks	exon	35146249	35146355	.	+	.	gene_id "XLOC_023428"; transcript_id "TCONS_00041170"; exon_number "22"; gene_name "ENSCGRG00001003779.1"; oId "CUFF.19351.5"; nearest_ref "ENSCGRT00001004703.1"; class_code "="; tss_id "TSS30500"; p_id "P20578";
LT883686v1	Cufflinks	exon	35146249	35146355	.	+	.	gene_id "XLOC_023428"; transcript_id "TCONS_00041169"; exon_number "22"; gene_name "ENSCGRG00001003779.1"; oId "CUFF.19351.4"; nearest_ref "ENSCGRT00001004591.1"; class_code "j"; tss_id "TSS30500";
LT883686v1	Cufflinks	exon	35146249	35146355	.	+	.	gene_id "XLOC_023428"; transcript_id "TCONS_00041168"; exon_number "22"; gene_name "ENSCGRG00001003779.1"; oId "CUFF.19351.3"; nearest_ref "ENSCGRT00001004591.1"; class_code "j"; tss_id "TSS30500";
LT883686v1	Cufflinks	exon	35146249	35146355	.	+	.	gene_id "XLOC_023428"; transcript_id "TCONS_00041167"; exon_number "22"; gene_name "ENSCGRG00001003779.1"; oId "CUFF.19351.2"; nearest_ref "ENSCGRT00001004591.1"; class_code "j"; tss_id "TSS30500";
LT883686v1	Cufflinks	exon	35146249	35146355	.	+	.	gene_id "XLOC_023428"; transcript_id "TCONS_00041171"; exon_number "22"; gene_name "ENSCGRG00001003779.1"; oId "ENSCGRT00001004703.1"; nearest_ref "ENSCGRT00001004703.1"; class_code "="; tss_id "TSS30500"; p_id "P20578";
LT883686v1	Cufflinks	exon	35148709	35148799	.	+	.	gene_id "XLOC_023428"; transcript_id "TCONS_00041166"; exon_number "23"; gene_name "ENSCGRG00001003779.1"; oId "ENSCGRT00001004591.1"; nearest_ref "ENSCGRT00001004591.1"; class_code "="; tss_id "TSS30500"; p_id "P20579";
LT883686v1	Cufflinks	exon	35148709	35148799	.	+	.	gene_id "XLOC_023428"; transcript_id "TCONS_00041170"; exon_number "23"; gene_name "ENSCGRG00001003779.1"; oId "CUFF.19351.5"; nearest_ref "ENSCGRT00001004703.1"; class_code "="; tss_id "TSS30500"; p_id "P20578";
LT883686v1	Cufflinks	exon	35148709	35148799	.	+	.	gene_id "XLOC_023428"; transcript_id "TCONS_00041169"; exon_number "23"; gene_name "ENSCGRG00001003779.1"; oId "CUFF.19351.4"; nearest_ref "ENSCGRT00001004591.1"; class_code "j"; tss_id "TSS30500";
LT883686v1	Cufflinks	exon	35148709	35148799	.	+	.	gene_id "XLOC_023428"; transcript_id "TCONS_00041168"; exon_number "23"; gene_name "ENSCGRG00001003779.1"; oId "CUFF.19351.3"; nearest_ref "ENSCGRT00001004591.1"; class_code "j"; tss_id "TSS30500";
LT883686v1	Cufflinks	exon	35148709	35148799	.	+	.	gene_id "XLOC_023428"; transcript_id "TCONS_00041167"; exon_number "23"; gene_name "ENSCGRG00001003779.1"; oId "CUFF.19351.2"; nearest_ref "ENSCGRT00001004591.1"; class_code "j"; tss_id "TSS30500";
LT883686v1	Cufflinks	exon	35148709	35148799	.	+	.	gene_id "XLOC_023428"; transcript_id "TCONS_00041171"; exon_number "23"; gene_name "ENSCGRG00001003779.1"; oId "ENSCGRT00001004703.1"; nearest_ref "ENSCGRT00001004703.1"; class_code "="; tss_id "TSS30500"; p_id "P20578";
LT883686v1	Cufflinks	exon	35150457	35150617	.	+	.	gene_id "XLOC_023428"; transcript_id "TCONS_00041166"; exon_number "24"; gene_name "ENSCGRG00001003779.1"; oId "ENSCGRT00001004591.1"; nearest_ref "ENSCGRT00001004591.1"; class_code "="; tss_id "TSS30500"; p_id "P20579";
LT883686v1	Cufflinks	exon	35150457	35150617	.	+	.	gene_id "XLOC_023428"; transcript_id "TCONS_00041170"; exon_number "24"; gene_name "ENSCGRG00001003779.1"; oId "CUFF.19351.5"; nearest_ref "ENSCGRT00001004703.1"; class_code "="; tss_id "TSS30500"; p_id "P20578";
LT883686v1	Cufflinks	exon	35150457	35150617	.	+	.	gene_id "XLOC_023428"; transcript_id "TCONS_00041169"; exon_number "24"; gene_name "ENSCGRG00001003779.1"; oId "CUFF.19351.4"; nearest_ref "ENSCGRT00001004591.1"; class_code "j"; tss_id "TSS30500";
LT883686v1	Cufflinks	exon	35150457	35150617	.	+	.	gene_id "XLOC_023428"; transcript_id "TCONS_00041168"; exon_number "24"; gene_name "ENSCGRG00001003779.1"; oId "CUFF.19351.3"; nearest_ref "ENSCGRT00001004591.1"; class_code "j"; tss_id "TSS30500";
LT883686v1	Cufflinks	exon	35150457	35150617	.	+	.	gene_id "XLOC_023428"; transcript_id "TCONS_00041167"; exon_number "24"; gene_name "ENSCGRG00001003779.1"; oId "CUFF.19351.2"; nearest_ref "ENSCGRT00001004591.1"; class_code "j"; tss_id "TSS30500";
LT883686v1	Cufflinks	exon	35150457	35150617	.	+	.	gene_id "XLOC_023428"; transcript_id "TCONS_00041171"; exon_number "24"; gene_name "ENSCGRG00001003779.1"; oId "ENSCGRT00001004703.1"; nearest_ref "ENSCGRT00001004703.1"; class_code "="; tss_id "TSS30500"; p_id "P20578";
LT883686v1	Cufflinks	exon	35151227	35151376	.	+	.	gene_id "XLOC_023428"; transcript_id "TCONS_00041166"; exon_number "25"; gene_name "ENSCGRG00001003779.1"; oId "ENSCGRT00001004591.1"; nearest_ref "ENSCGRT00001004591.1"; class_code "="; tss_id "TSS30500"; p_id "P20579";
LT883686v1	Cufflinks	exon	35151227	35151376	.	+	.	gene_id "XLOC_023428"; transcript_id "TCONS_00041170"; exon_number "25"; gene_name "ENSCGRG00001003779.1"; oId "CUFF.19351.5"; nearest_ref "ENSCGRT00001004703.1"; class_code "="; tss_id "TSS30500"; p_id "P20578";
LT883686v1	Cufflinks	exon	35151227	35151376	.	+	.	gene_id "XLOC_023428"; transcript_id "TCONS_00041169"; exon_number "25"; gene_name "ENSCGRG00001003779.1"; oId "CUFF.19351.4"; nearest_ref "ENSCGRT00001004591.1"; class_code "j"; tss_id "TSS30500";
LT883686v1	Cufflinks	exon	35151227	35151376	.	+	.	gene_id "XLOC_023428"; transcript_id "TCONS_00041168"; exon_number "25"; gene_name "ENSCGRG00001003779.1"; oId "CUFF.19351.3"; nearest_ref "ENSCGRT00001004591.1"; class_code "j"; tss_id "TSS30500";
LT883686v1	Cufflinks	exon	35151227	35151376	.	+	.	gene_id "XLOC_023428"; transcript_id "TCONS_00041167"; exon_number "25"; gene_name "ENSCGRG00001003779.1"; oId "CUFF.19351.2"; nearest_ref "ENSCGRT00001004591.1"; class_code "j"; tss_id "TSS30500";
LT883686v1	Cufflinks	exon	35151227	35151376	.	+	.	gene_id "XLOC_023428"; transcript_id "TCONS_00041171"; exon_number "25"; gene_name "ENSCGRG00001003779.1"; oId "ENSCGRT00001004703.1"; nearest_ref "ENSCGRT00001004703.1"; class_code "="; tss_id "TSS30500"; p_id "P20578";
LT883686v1	Cufflinks	exon	35155294	35155401	.	+	.	gene_id "XLOC_023428"; transcript_id "TCONS_00041166"; exon_number "26"; gene_name "ENSCGRG00001003779.1"; oId "ENSCGRT00001004591.1"; nearest_ref "ENSCGRT00001004591.1"; class_code "="; tss_id "TSS30500"; p_id "P20579";
LT883686v1	Cufflinks	exon	35155294	35155401	.	+	.	gene_id "XLOC_023428"; transcript_id "TCONS_00041170"; exon_number "26"; gene_name "ENSCGRG00001003779.1"; oId "CUFF.19351.5"; nearest_ref "ENSCGRT00001004703.1"; class_code "="; tss_id "TSS30500"; p_id "P20578";
LT883686v1	Cufflinks	exon	35155294	35155401	.	+	.	gene_id "XLOC_023428"; transcript_id "TCONS_00041169"; exon_number "26"; gene_name "ENSCGRG00001003779.1"; oId "CUFF.19351.4"; nearest_ref "ENSCGRT00001004591.1"; class_code "j"; tss_id "TSS30500";
LT883686v1	Cufflinks	exon	35155294	35155401	.	+	.	gene_id "XLOC_023428"; transcript_id "TCONS_00041168"; exon_number "26"; gene_name "ENSCGRG00001003779.1"; oId "CUFF.19351.3"; nearest_ref "ENSCGRT00001004591.1"; class_code "j"; tss_id "TSS30500";
LT883686v1	Cufflinks	exon	35155294	35155401	.	+	.	gene_id "XLOC_023428"; transcript_id "TCONS_00041167"; exon_number "26"; gene_name "ENSCGRG00001003779.1"; oId "CUFF.19351.2"; nearest_ref "ENSCGRT00001004591.1"; class_code "j"; tss_id "TSS30500";
LT883686v1	Cufflinks	exon	35155294	35155401	.	+	.	gene_id "XLOC_023428"; transcript_id "TCONS_00041171"; exon_number "26"; gene_name "ENSCGRG00001003779.1"; oId "ENSCGRT00001004703.1"; nearest_ref "ENSCGRT00001004703.1"; class_code "="; tss_id "TSS30500"; p_id "P20578";
LT883686v1	Cufflinks	exon	35156920	35157146	.	+	.	gene_id "XLOC_023428"; transcript_id "TCONS_00041166"; exon_number "27"; gene_name "ENSCGRG00001003779.1"; oId "ENSCGRT00001004591.1"; nearest_ref "ENSCGRT00001004591.1"; class_code "="; tss_id "TSS30500"; p_id "P20579";
LT883686v1	Cufflinks	exon	35156920	35157146	.	+	.	gene_id "XLOC_023428"; transcript_id "TCONS_00041170"; exon_number "27"; gene_name "ENSCGRG00001003779.1"; oId "CUFF.19351.5"; nearest_ref "ENSCGRT00001004703.1"; class_code "="; tss_id "TSS30500"; p_id "P20578";
LT883686v1	Cufflinks	exon	35156920	35157146	.	+	.	gene_id "XLOC_023428"; transcript_id "TCONS_00041169"; exon_number "27"; gene_name "ENSCGRG00001003779.1"; oId "CUFF.19351.4"; nearest_ref "ENSCGRT00001004591.1"; class_code "j"; tss_id "TSS30500";
LT883686v1	Cufflinks	exon	35156920	35157146	.	+	.	gene_id "XLOC_023428"; transcript_id "TCONS_00041168"; exon_number "27"; gene_name "ENSCGRG00001003779.1"; oId "CUFF.19351.3"; nearest_ref "ENSCGRT00001004591.1"; class_code "j"; tss_id "TSS30500";
LT883686v1	Cufflinks	exon	35156920	35157146	.	+	.	gene_id "XLOC_023428"; transcript_id "TCONS_00041167"; exon_number "27"; gene_name "ENSCGRG00001003779.1"; oId "CUFF.19351.2"; nearest_ref "ENSCGRT00001004591.1"; class_code "j"; tss_id "TSS30500";
LT883686v1	Cufflinks	exon	35156920	35157146	.	+	.	gene_id "XLOC_023428"; transcript_id "TCONS_00041171"; exon_number "27"; gene_name "ENSCGRG00001003779.1"; oId "ENSCGRT00001004703.1"; nearest_ref "ENSCGRT00001004703.1"; class_code "="; tss_id "TSS30500"; p_id "P20578";
LT883686v1	Cufflinks	exon	35163366	35163460	.	+	.	gene_id "XLOC_023428"; transcript_id "TCONS_00041166"; exon_number "28"; gene_name "ENSCGRG00001003779.1"; oId "ENSCGRT00001004591.1"; nearest_ref "ENSCGRT00001004591.1"; class_code "="; tss_id "TSS30500"; p_id "P20579";
LT883686v1	Cufflinks	exon	35163366	35163460	.	+	.	gene_id "XLOC_023428"; transcript_id "TCONS_00041170"; exon_number "28"; gene_name "ENSCGRG00001003779.1"; oId "CUFF.19351.5"; nearest_ref "ENSCGRT00001004703.1"; class_code "="; tss_id "TSS30500"; p_id "P20578";
LT883686v1	Cufflinks	exon	35163366	35163460	.	+	.	gene_id "XLOC_023428"; transcript_id "TCONS_00041169"; exon_number "28"; gene_name "ENSCGRG00001003779.1"; oId "CUFF.19351.4"; nearest_ref "ENSCGRT00001004591.1"; class_code "j"; tss_id "TSS30500";
LT883686v1	Cufflinks	exon	35163366	35163460	.	+	.	gene_id "XLOC_023428"; transcript_id "TCONS_00041168"; exon_number "28"; gene_name "ENSCGRG00001003779.1"; oId "CUFF.19351.3"; nearest_ref "ENSCGRT00001004591.1"; class_code "j"; tss_id "TSS30500";
LT883686v1	Cufflinks	exon	35163366	35163460	.	+	.	gene_id "XLOC_023428"; transcript_id "TCONS_00041167"; exon_number "28"; gene_name "ENSCGRG00001003779.1"; oId "CUFF.19351.2"; nearest_ref "ENSCGRT00001004591.1"; class_code "j"; tss_id "TSS30500";
LT883686v1	Cufflinks	exon	35163366	35163460	.	+	.	gene_id "XLOC_023428"; transcript_id "TCONS_00041171"; exon_number "28"; gene_name "ENSCGRG00001003779.1"; oId "ENSCGRT00001004703.1"; nearest_ref "ENSCGRT00001004703.1"; class_code "="; tss_id "TSS30500"; p_id "P20578";
LT883686v1	Cufflinks	exon	35165555	35165654	.	+	.	gene_id "XLOC_023428"; transcript_id "TCONS_00041166"; exon_number "29"; gene_name "ENSCGRG00001003779.1"; oId "ENSCGRT00001004591.1"; nearest_ref "ENSCGRT00001004591.1"; class_code "="; tss_id "TSS30500"; p_id "P20579";
LT883686v1	Cufflinks	exon	35165555	35165654	.	+	.	gene_id "XLOC_023428"; transcript_id "TCONS_00041170"; exon_number "29"; gene_name "ENSCGRG00001003779.1"; oId "CUFF.19351.5"; nearest_ref "ENSCGRT00001004703.1"; class_code "="; tss_id "TSS30500"; p_id "P20578";
LT883686v1	Cufflinks	exon	35165555	35165654	.	+	.	gene_id "XLOC_023428"; transcript_id "TCONS_00041169"; exon_number "29"; gene_name "ENSCGRG00001003779.1"; oId "CUFF.19351.4"; nearest_ref "ENSCGRT00001004591.1"; class_code "j"; tss_id "TSS30500";
LT883686v1	Cufflinks	exon	35165555	35165654	.	+	.	gene_id "XLOC_023428"; transcript_id "TCONS_00041168"; exon_number "29"; gene_name "ENSCGRG00001003779.1"; oId "CUFF.19351.3"; nearest_ref "ENSCGRT00001004591.1"; class_code "j"; tss_id "TSS30500";
LT883686v1	Cufflinks	exon	35165555	35165654	.	+	.	gene_id "XLOC_023428"; transcript_id "TCONS_00041167"; exon_number "29"; gene_name "ENSCGRG00001003779.1"; oId "CUFF.19351.2"; nearest_ref "ENSCGRT00001004591.1"; class_code "j"; tss_id "TSS30500";
LT883686v1	Cufflinks	exon	35165555	35165654	.	+	.	gene_id "XLOC_023428"; transcript_id "TCONS_00041171"; exon_number "29"; gene_name "ENSCGRG00001003779.1"; oId "ENSCGRT00001004703.1"; nearest_ref "ENSCGRT00001004703.1"; class_code "="; tss_id "TSS30500"; p_id "P20578";
LT883686v1	Cufflinks	exon	35167917	35168047	.	+	.	gene_id "XLOC_023428"; transcript_id "TCONS_00041166"; exon_number "30"; gene_name "ENSCGRG00001003779.1"; oId "ENSCGRT00001004591.1"; nearest_ref "ENSCGRT00001004591.1"; class_code "="; tss_id "TSS30500"; p_id "P20579";
LT883686v1	Cufflinks	exon	35167917	35168047	.	+	.	gene_id "XLOC_023428"; transcript_id "TCONS_00041170"; exon_number "30"; gene_name "ENSCGRG00001003779.1"; oId "CUFF.19351.5"; nearest_ref "ENSCGRT00001004703.1"; class_code "="; tss_id "TSS30500"; p_id "P20578";
LT883686v1	Cufflinks	exon	35167917	35168047	.	+	.	gene_id "XLOC_023428"; transcript_id "TCONS_00041169"; exon_number "30"; gene_name "ENSCGRG00001003779.1"; oId "CUFF.19351.4"; nearest_ref "ENSCGRT00001004591.1"; class_code "j"; tss_id "TSS30500";
LT883686v1	Cufflinks	exon	35167917	35168047	.	+	.	gene_id "XLOC_023428"; transcript_id "TCONS_00041168"; exon_number "30"; gene_name "ENSCGRG00001003779.1"; oId "CUFF.19351.3"; nearest_ref "ENSCGRT00001004591.1"; class_code "j"; tss_id "TSS30500";
LT883686v1	Cufflinks	exon	35167917	35168047	.	+	.	gene_id "XLOC_023428"; transcript_id "TCONS_00041167"; exon_number "30"; gene_name "ENSCGRG00001003779.1"; oId "CUFF.19351.2"; nearest_ref "ENSCGRT00001004591.1"; class_code "j"; tss_id "TSS30500";
LT883686v1	Cufflinks	exon	35167917	35168047	.	+	.	gene_id "XLOC_023428"; transcript_id "TCONS_00041171"; exon_number "30"; gene_name "ENSCGRG00001003779.1"; oId "ENSCGRT00001004703.1"; nearest_ref "ENSCGRT00001004703.1"; class_code "="; tss_id "TSS30500"; p_id "P20578";
LT883686v1	Cufflinks	exon	35172294	35172548	.	+	.	gene_id "XLOC_023428"; transcript_id "TCONS_00041166"; exon_number "31"; gene_name "ENSCGRG00001003779.1"; oId "ENSCGRT00001004591.1"; nearest_ref "ENSCGRT00001004591.1"; class_code "="; tss_id "TSS30500"; p_id "P20579";
LT883686v1	Cufflinks	exon	35172294	35172548	.	+	.	gene_id "XLOC_023428"; transcript_id "TCONS_00041170"; exon_number "31"; gene_name "ENSCGRG00001003779.1"; oId "CUFF.19351.5"; nearest_ref "ENSCGRT00001004703.1"; class_code "="; tss_id "TSS30500"; p_id "P20578";
LT883686v1	Cufflinks	exon	35172294	35172548	.	+	.	gene_id "XLOC_023428"; transcript_id "TCONS_00041169"; exon_number "31"; gene_name "ENSCGRG00001003779.1"; oId "CUFF.19351.4"; nearest_ref "ENSCGRT00001004591.1"; class_code "j"; tss_id "TSS30500";
LT883686v1	Cufflinks	exon	35172294	35172548	.	+	.	gene_id "XLOC_023428"; transcript_id "TCONS_00041168"; exon_number "31"; gene_name "ENSCGRG00001003779.1"; oId "CUFF.19351.3"; nearest_ref "ENSCGRT00001004591.1"; class_code "j"; tss_id "TSS30500";
LT883686v1	Cufflinks	exon	35172294	35172548	.	+	.	gene_id "XLOC_023428"; transcript_id "TCONS_00041167"; exon_number "31"; gene_name "ENSCGRG00001003779.1"; oId "CUFF.19351.2"; nearest_ref "ENSCGRT00001004591.1"; class_code "j"; tss_id "TSS30500";
LT883686v1	Cufflinks	exon	35172294	35172548	.	+	.	gene_id "XLOC_023428"; transcript_id "TCONS_00041171"; exon_number "31"; gene_name "ENSCGRG00001003779.1"; oId "ENSCGRT00001004703.1"; nearest_ref "ENSCGRT00001004703.1"; class_code "="; tss_id "TSS30500"; p_id "P20578";
LT883686v1	Cufflinks	exon	35175090	35175313	.	+	.	gene_id "XLOC_023428"; transcript_id "TCONS_00041166"; exon_number "32"; gene_name "ENSCGRG00001003779.1"; oId "ENSCGRT00001004591.1"; nearest_ref "ENSCGRT00001004591.1"; class_code "="; tss_id "TSS30500"; p_id "P20579";
LT883686v1	Cufflinks	exon	35175090	35175313	.	+	.	gene_id "XLOC_023428"; transcript_id "TCONS_00041170"; exon_number "32"; gene_name "ENSCGRG00001003779.1"; oId "CUFF.19351.5"; nearest_ref "ENSCGRT00001004703.1"; class_code "="; tss_id "TSS30500"; p_id "P20578";
LT883686v1	Cufflinks	exon	35175090	35175313	.	+	.	gene_id "XLOC_023428"; transcript_id "TCONS_00041169"; exon_number "32"; gene_name "ENSCGRG00001003779.1"; oId "CUFF.19351.4"; nearest_ref "ENSCGRT00001004591.1"; class_code "j"; tss_id "TSS30500";
LT883686v1	Cufflinks	exon	35175090	35175313	.	+	.	gene_id "XLOC_023428"; transcript_id "TCONS_00041168"; exon_number "32"; gene_name "ENSCGRG00001003779.1"; oId "CUFF.19351.3"; nearest_ref "ENSCGRT00001004591.1"; class_code "j"; tss_id "TSS30500";
LT883686v1	Cufflinks	exon	35175090	35175313	.	+	.	gene_id "XLOC_023428"; transcript_id "TCONS_00041167"; exon_number "32"; gene_name "ENSCGRG00001003779.1"; oId "CUFF.19351.2"; nearest_ref "ENSCGRT00001004591.1"; class_code "j"; tss_id "TSS30500";
LT883686v1	Cufflinks	exon	35175090	35175313	.	+	.	gene_id "XLOC_023428"; transcript_id "TCONS_00041171"; exon_number "32"; gene_name "ENSCGRG00001003779.1"; oId "ENSCGRT00001004703.1"; nearest_ref "ENSCGRT00001004703.1"; class_code "="; tss_id "TSS30500"; p_id "P20578";
LT883686v1	Cufflinks	exon	35177123	35177328	.	+	.	gene_id "XLOC_023428"; transcript_id "TCONS_00041166"; exon_number "33"; gene_name "ENSCGRG00001003779.1"; oId "ENSCGRT00001004591.1"; nearest_ref "ENSCGRT00001004591.1"; class_code "="; tss_id "TSS30500"; p_id "P20579";
LT883686v1	Cufflinks	exon	35177123	35177328	.	+	.	gene_id "XLOC_023428"; transcript_id "TCONS_00041170"; exon_number "33"; gene_name "ENSCGRG00001003779.1"; oId "CUFF.19351.5"; nearest_ref "ENSCGRT00001004703.1"; class_code "="; tss_id "TSS30500"; p_id "P20578";
LT883686v1	Cufflinks	exon	35177123	35177328	.	+	.	gene_id "XLOC_023428"; transcript_id "TCONS_00041169"; exon_number "33"; gene_name "ENSCGRG00001003779.1"; oId "CUFF.19351.4"; nearest_ref "ENSCGRT00001004591.1"; class_code "j"; tss_id "TSS30500";
LT883686v1	Cufflinks	exon	35177123	35177328	.	+	.	gene_id "XLOC_023428"; transcript_id "TCONS_00041168"; exon_number "33"; gene_name "ENSCGRG00001003779.1"; oId "CUFF.19351.3"; nearest_ref "ENSCGRT00001004591.1"; class_code "j"; tss_id "TSS30500";
LT883686v1	Cufflinks	exon	35177123	35177328	.	+	.	gene_id "XLOC_023428"; transcript_id "TCONS_00041167"; exon_number "33"; gene_name "ENSCGRG00001003779.1"; oId "CUFF.19351.2"; nearest_ref "ENSCGRT00001004591.1"; class_code "j"; tss_id "TSS30500";
LT883686v1	Cufflinks	exon	35177123	35177328	.	+	.	gene_id "XLOC_023428"; transcript_id "TCONS_00041171"; exon_number "33"; gene_name "ENSCGRG00001003779.1"; oId "ENSCGRT00001004703.1"; nearest_ref "ENSCGRT00001004703.1"; class_code "="; tss_id "TSS30500"; p_id "P20578";
LT883686v1	Cufflinks	exon	35178009	35178141	.	+	.	gene_id "XLOC_023428"; transcript_id "TCONS_00041166"; exon_number "34"; gene_name "ENSCGRG00001003779.1"; oId "ENSCGRT00001004591.1"; nearest_ref "ENSCGRT00001004591.1"; class_code "="; tss_id "TSS30500"; p_id "P20579";
LT883686v1	Cufflinks	exon	35178009	35178141	.	+	.	gene_id "XLOC_023428"; transcript_id "TCONS_00041170"; exon_number "34"; gene_name "ENSCGRG00001003779.1"; oId "CUFF.19351.5"; nearest_ref "ENSCGRT00001004703.1"; class_code "="; tss_id "TSS30500"; p_id "P20578";
LT883686v1	Cufflinks	exon	35178009	35178141	.	+	.	gene_id "XLOC_023428"; transcript_id "TCONS_00041169"; exon_number "34"; gene_name "ENSCGRG00001003779.1"; oId "CUFF.19351.4"; nearest_ref "ENSCGRT00001004591.1"; class_code "j"; tss_id "TSS30500";
LT883686v1	Cufflinks	exon	35178009	35178141	.	+	.	gene_id "XLOC_023428"; transcript_id "TCONS_00041168"; exon_number "34"; gene_name "ENSCGRG00001003779.1"; oId "CUFF.19351.3"; nearest_ref "ENSCGRT00001004591.1"; class_code "j"; tss_id "TSS30500";
LT883686v1	Cufflinks	exon	35178009	35178141	.	+	.	gene_id "XLOC_023428"; transcript_id "TCONS_00041167"; exon_number "34"; gene_name "ENSCGRG00001003779.1"; oId "CUFF.19351.2"; nearest_ref "ENSCGRT00001004591.1"; class_code "j"; tss_id "TSS30500";
LT883686v1	Cufflinks	exon	35178009	35178141	.	+	.	gene_id "XLOC_023428"; transcript_id "TCONS_00041171"; exon_number "34"; gene_name "ENSCGRG00001003779.1"; oId "ENSCGRT00001004703.1"; nearest_ref "ENSCGRT00001004703.1"; class_code "="; tss_id "TSS30500"; p_id "P20578";
LT883686v1	Cufflinks	exon	35178510	35178668	.	+	.	gene_id "XLOC_023428"; transcript_id "TCONS_00041166"; exon_number "35"; gene_name "ENSCGRG00001003779.1"; oId "ENSCGRT00001004591.1"; nearest_ref "ENSCGRT00001004591.1"; class_code "="; tss_id "TSS30500"; p_id "P20579";
LT883686v1	Cufflinks	exon	35178510	35178668	.	+	.	gene_id "XLOC_023428"; transcript_id "TCONS_00041170"; exon_number "35"; gene_name "ENSCGRG00001003779.1"; oId "CUFF.19351.5"; nearest_ref "ENSCGRT00001004703.1"; class_code "="; tss_id "TSS30500"; p_id "P20578";
LT883686v1	Cufflinks	exon	35178510	35178668	.	+	.	gene_id "XLOC_023428"; transcript_id "TCONS_00041169"; exon_number "35"; gene_name "ENSCGRG00001003779.1"; oId "CUFF.19351.4"; nearest_ref "ENSCGRT00001004591.1"; class_code "j"; tss_id "TSS30500";
LT883686v1	Cufflinks	exon	35178510	35178668	.	+	.	gene_id "XLOC_023428"; transcript_id "TCONS_00041168"; exon_number "35"; gene_name "ENSCGRG00001003779.1"; oId "CUFF.19351.3"; nearest_ref "ENSCGRT00001004591.1"; class_code "j"; tss_id "TSS30500";
LT883686v1	Cufflinks	exon	35178510	35178668	.	+	.	gene_id "XLOC_023428"; transcript_id "TCONS_00041167"; exon_number "35"; gene_name "ENSCGRG00001003779.1"; oId "CUFF.19351.2"; nearest_ref "ENSCGRT00001004591.1"; class_code "j"; tss_id "TSS30500";
LT883686v1	Cufflinks	exon	35178510	35178668	.	+	.	gene_id "XLOC_023428"; transcript_id "TCONS_00041171"; exon_number "35"; gene_name "ENSCGRG00001003779.1"; oId "ENSCGRT00001004703.1"; nearest_ref "ENSCGRT00001004703.1"; class_code "="; tss_id "TSS30500"; p_id "P20578";
LT883686v1	Cufflinks	exon	35179608	35179808	.	+	.	gene_id "XLOC_023428"; transcript_id "TCONS_00041166"; exon_number "36"; gene_name "ENSCGRG00001003779.1"; oId "ENSCGRT00001004591.1"; nearest_ref "ENSCGRT00001004591.1"; class_code "="; tss_id "TSS30500"; p_id "P20579";
LT883686v1	Cufflinks	exon	35179608	35179808	.	+	.	gene_id "XLOC_023428"; transcript_id "TCONS_00041170"; exon_number "36"; gene_name "ENSCGRG00001003779.1"; oId "CUFF.19351.5"; nearest_ref "ENSCGRT00001004703.1"; class_code "="; tss_id "TSS30500"; p_id "P20578";
LT883686v1	Cufflinks	exon	35179608	35179808	.	+	.	gene_id "XLOC_023428"; transcript_id "TCONS_00041169"; exon_number "36"; gene_name "ENSCGRG00001003779.1"; oId "CUFF.19351.4"; nearest_ref "ENSCGRT00001004591.1"; class_code "j"; tss_id "TSS30500";
LT883686v1	Cufflinks	exon	35179608	35179808	.	+	.	gene_id "XLOC_023428"; transcript_id "TCONS_00041168"; exon_number "36"; gene_name "ENSCGRG00001003779.1"; oId "CUFF.19351.3"; nearest_ref "ENSCGRT00001004591.1"; class_code "j"; tss_id "TSS30500";
LT883686v1	Cufflinks	exon	35179608	35179808	.	+	.	gene_id "XLOC_023428"; transcript_id "TCONS_00041167"; exon_number "36"; gene_name "ENSCGRG00001003779.1"; oId "CUFF.19351.2"; nearest_ref "ENSCGRT00001004591.1"; class_code "j"; tss_id "TSS30500";
LT883686v1	Cufflinks	exon	35179608	35179808	.	+	.	gene_id "XLOC_023428"; transcript_id "TCONS_00041171"; exon_number "36"; gene_name "ENSCGRG00001003779.1"; oId "ENSCGRT00001004703.1"; nearest_ref "ENSCGRT00001004703.1"; class_code "="; tss_id "TSS30500"; p_id "P20578";
LT883686v1	Cufflinks	exon	35181564	35181749	.	+	.	gene_id "XLOC_023428"; transcript_id "TCONS_00041166"; exon_number "37"; gene_name "ENSCGRG00001003779.1"; oId "ENSCGRT00001004591.1"; nearest_ref "ENSCGRT00001004591.1"; class_code "="; tss_id "TSS30500"; p_id "P20579";
LT883686v1	Cufflinks	exon	35181564	35181749	.	+	.	gene_id "XLOC_023428"; transcript_id "TCONS_00041170"; exon_number "37"; gene_name "ENSCGRG00001003779.1"; oId "CUFF.19351.5"; nearest_ref "ENSCGRT00001004703.1"; class_code "="; tss_id "TSS30500"; p_id "P20578";
LT883686v1	Cufflinks	exon	35181564	35181749	.	+	.	gene_id "XLOC_023428"; transcript_id "TCONS_00041169"; exon_number "37"; gene_name "ENSCGRG00001003779.1"; oId "CUFF.19351.4"; nearest_ref "ENSCGRT00001004591.1"; class_code "j"; tss_id "TSS30500";
LT883686v1	Cufflinks	exon	35181564	35181749	.	+	.	gene_id "XLOC_023428"; transcript_id "TCONS_00041168"; exon_number "37"; gene_name "ENSCGRG00001003779.1"; oId "CUFF.19351.3"; nearest_ref "ENSCGRT00001004591.1"; class_code "j"; tss_id "TSS30500";
LT883686v1	Cufflinks	exon	35181564	35181749	.	+	.	gene_id "XLOC_023428"; transcript_id "TCONS_00041167"; exon_number "37"; gene_name "ENSCGRG00001003779.1"; oId "CUFF.19351.2"; nearest_ref "ENSCGRT00001004591.1"; class_code "j"; tss_id "TSS30500";
LT883686v1	Cufflinks	exon	35181564	35181749	.	+	.	gene_id "XLOC_023428"; transcript_id "TCONS_00041171"; exon_number "37"; gene_name "ENSCGRG00001003779.1"; oId "ENSCGRT00001004703.1"; nearest_ref "ENSCGRT00001004703.1"; class_code "="; tss_id "TSS30500"; p_id "P20578";
LT883686v1	Cufflinks	exon	35182265	35182369	.	+	.	gene_id "XLOC_023428"; transcript_id "TCONS_00041166"; exon_number "38"; gene_name "ENSCGRG00001003779.1"; oId "ENSCGRT00001004591.1"; nearest_ref "ENSCGRT00001004591.1"; class_code "="; tss_id "TSS30500"; p_id "P20579";
LT883686v1	Cufflinks	exon	35182265	35182369	.	+	.	gene_id "XLOC_023428"; transcript_id "TCONS_00041170"; exon_number "38"; gene_name "ENSCGRG00001003779.1"; oId "CUFF.19351.5"; nearest_ref "ENSCGRT00001004703.1"; class_code "="; tss_id "TSS30500"; p_id "P20578";
LT883686v1	Cufflinks	exon	35182265	35182369	.	+	.	gene_id "XLOC_023428"; transcript_id "TCONS_00041169"; exon_number "38"; gene_name "ENSCGRG00001003779.1"; oId "CUFF.19351.4"; nearest_ref "ENSCGRT00001004591.1"; class_code "j"; tss_id "TSS30500";
LT883686v1	Cufflinks	exon	35182265	35182369	.	+	.	gene_id "XLOC_023428"; transcript_id "TCONS_00041168"; exon_number "38"; gene_name "ENSCGRG00001003779.1"; oId "CUFF.19351.3"; nearest_ref "ENSCGRT00001004591.1"; class_code "j"; tss_id "TSS30500";
LT883686v1	Cufflinks	exon	35182265	35182369	.	+	.	gene_id "XLOC_023428"; transcript_id "TCONS_00041167"; exon_number "38"; gene_name "ENSCGRG00001003779.1"; oId "CUFF.19351.2"; nearest_ref "ENSCGRT00001004591.1"; class_code "j"; tss_id "TSS30500";
LT883686v1	Cufflinks	exon	35182265	35182369	.	+	.	gene_id "XLOC_023428"; transcript_id "TCONS_00041171"; exon_number "38"; gene_name "ENSCGRG00001003779.1"; oId "ENSCGRT00001004703.1"; nearest_ref "ENSCGRT00001004703.1"; class_code "="; tss_id "TSS30500"; p_id "P20578";
LT883686v1	Cufflinks	exon	35183096	35183263	.	+	.	gene_id "XLOC_023428"; transcript_id "TCONS_00041166"; exon_number "39"; gene_name "ENSCGRG00001003779.1"; oId "ENSCGRT00001004591.1"; nearest_ref "ENSCGRT00001004591.1"; class_code "="; tss_id "TSS30500"; p_id "P20579";
LT883686v1	Cufflinks	exon	35183096	35183263	.	+	.	gene_id "XLOC_023428"; transcript_id "TCONS_00041170"; exon_number "39"; gene_name "ENSCGRG00001003779.1"; oId "CUFF.19351.5"; nearest_ref "ENSCGRT00001004703.1"; class_code "="; tss_id "TSS30500"; p_id "P20578";
LT883686v1	Cufflinks	exon	35183096	35183263	.	+	.	gene_id "XLOC_023428"; transcript_id "TCONS_00041169"; exon_number "39"; gene_name "ENSCGRG00001003779.1"; oId "CUFF.19351.4"; nearest_ref "ENSCGRT00001004591.1"; class_code "j"; tss_id "TSS30500";
LT883686v1	Cufflinks	exon	35183096	35183263	.	+	.	gene_id "XLOC_023428"; transcript_id "TCONS_00041168"; exon_number "39"; gene_name "ENSCGRG00001003779.1"; oId "CUFF.19351.3"; nearest_ref "ENSCGRT00001004591.1"; class_code "j"; tss_id "TSS30500";
LT883686v1	Cufflinks	exon	35183096	35183263	.	+	.	gene_id "XLOC_023428"; transcript_id "TCONS_00041167"; exon_number "39"; gene_name "ENSCGRG00001003779.1"; oId "CUFF.19351.2"; nearest_ref "ENSCGRT00001004591.1"; class_code "j"; tss_id "TSS30500";
LT883686v1	Cufflinks	exon	35183096	35183263	.	+	.	gene_id "XLOC_023428"; transcript_id "TCONS_00041171"; exon_number "39"; gene_name "ENSCGRG00001003779.1"; oId "ENSCGRT00001004703.1"; nearest_ref "ENSCGRT00001004703.1"; class_code "="; tss_id "TSS30500"; p_id "P20578";
LT883686v1	Cufflinks	exon	35196470	35196597	.	+	.	gene_id "XLOC_023428"; transcript_id "TCONS_00041166"; exon_number "40"; gene_name "ENSCGRG00001003779.1"; oId "ENSCGRT00001004591.1"; nearest_ref "ENSCGRT00001004591.1"; class_code "="; tss_id "TSS30500"; p_id "P20579";
LT883686v1	Cufflinks	exon	35196470	35196597	.	+	.	gene_id "XLOC_023428"; transcript_id "TCONS_00041170"; exon_number "40"; gene_name "ENSCGRG00001003779.1"; oId "CUFF.19351.5"; nearest_ref "ENSCGRT00001004703.1"; class_code "="; tss_id "TSS30500"; p_id "P20578";
LT883686v1	Cufflinks	exon	35196470	35196597	.	+	.	gene_id "XLOC_023428"; transcript_id "TCONS_00041169"; exon_number "40"; gene_name "ENSCGRG00001003779.1"; oId "CUFF.19351.4"; nearest_ref "ENSCGRT00001004591.1"; class_code "j"; tss_id "TSS30500";
LT883686v1	Cufflinks	exon	35196470	35196597	.	+	.	gene_id "XLOC_023428"; transcript_id "TCONS_00041168"; exon_number "40"; gene_name "ENSCGRG00001003779.1"; oId "CUFF.19351.3"; nearest_ref "ENSCGRT00001004591.1"; class_code "j"; tss_id "TSS30500";
LT883686v1	Cufflinks	exon	35196470	35196597	.	+	.	gene_id "XLOC_023428"; transcript_id "TCONS_00041167"; exon_number "40"; gene_name "ENSCGRG00001003779.1"; oId "CUFF.19351.2"; nearest_ref "ENSCGRT00001004591.1"; class_code "j"; tss_id "TSS30500";
LT883686v1	Cufflinks	exon	35196470	35196597	.	+	.	gene_id "XLOC_023428"; transcript_id "TCONS_00041171"; exon_number "40"; gene_name "ENSCGRG00001003779.1"; oId "ENSCGRT00001004703.1"; nearest_ref "ENSCGRT00001004703.1"; class_code "="; tss_id "TSS30500"; p_id "P20578";
LT883686v1	Cufflinks	exon	35199945	35200152	.	+	.	gene_id "XLOC_023428"; transcript_id "TCONS_00041166"; exon_number "41"; gene_name "ENSCGRG00001003779.1"; oId "ENSCGRT00001004591.1"; nearest_ref "ENSCGRT00001004591.1"; class_code "="; tss_id "TSS30500"; p_id "P20579";
LT883686v1	Cufflinks	exon	35199945	35200152	.	+	.	gene_id "XLOC_023428"; transcript_id "TCONS_00041170"; exon_number "41"; gene_name "ENSCGRG00001003779.1"; oId "CUFF.19351.5"; nearest_ref "ENSCGRT00001004703.1"; class_code "="; tss_id "TSS30500"; p_id "P20578";
LT883686v1	Cufflinks	exon	35199945	35200152	.	+	.	gene_id "XLOC_023428"; transcript_id "TCONS_00041169"; exon_number "41"; gene_name "ENSCGRG00001003779.1"; oId "CUFF.19351.4"; nearest_ref "ENSCGRT00001004591.1"; class_code "j"; tss_id "TSS30500";
LT883686v1	Cufflinks	exon	35199945	35200152	.	+	.	gene_id "XLOC_023428"; transcript_id "TCONS_00041168"; exon_number "41"; gene_name "ENSCGRG00001003779.1"; oId "CUFF.19351.3"; nearest_ref "ENSCGRT00001004591.1"; class_code "j"; tss_id "TSS30500";
LT883686v1	Cufflinks	exon	35199945	35200152	.	+	.	gene_id "XLOC_023428"; transcript_id "TCONS_00041167"; exon_number "41"; gene_name "ENSCGRG00001003779.1"; oId "CUFF.19351.2"; nearest_ref "ENSCGRT00001004591.1"; class_code "j"; tss_id "TSS30500";
LT883686v1	Cufflinks	exon	35199945	35200152	.	+	.	gene_id "XLOC_023428"; transcript_id "TCONS_00041171"; exon_number "41"; gene_name "ENSCGRG00001003779.1"; oId "ENSCGRT00001004703.1"; nearest_ref "ENSCGRT00001004703.1"; class_code "="; tss_id "TSS30500"; p_id "P20578";
LT883686v1	Cufflinks	exon	35200865	35201043	.	+	.	gene_id "XLOC_023428"; transcript_id "TCONS_00041166"; exon_number "42"; gene_name "ENSCGRG00001003779.1"; oId "ENSCGRT00001004591.1"; nearest_ref "ENSCGRT00001004591.1"; class_code "="; tss_id "TSS30500"; p_id "P20579";
LT883686v1	Cufflinks	exon	35200865	35201043	.	+	.	gene_id "XLOC_023428"; transcript_id "TCONS_00041170"; exon_number "42"; gene_name "ENSCGRG00001003779.1"; oId "CUFF.19351.5"; nearest_ref "ENSCGRT00001004703.1"; class_code "="; tss_id "TSS30500"; p_id "P20578";
LT883686v1	Cufflinks	exon	35200865	35201043	.	+	.	gene_id "XLOC_023428"; transcript_id "TCONS_00041169"; exon_number "42"; gene_name "ENSCGRG00001003779.1"; oId "CUFF.19351.4"; nearest_ref "ENSCGRT00001004591.1"; class_code "j"; tss_id "TSS30500";
LT883686v1	Cufflinks	exon	35200865	35201043	.	+	.	gene_id "XLOC_023428"; transcript_id "TCONS_00041168"; exon_number "42"; gene_name "ENSCGRG00001003779.1"; oId "CUFF.19351.3"; nearest_ref "ENSCGRT00001004591.1"; class_code "j"; tss_id "TSS30500";
LT883686v1	Cufflinks	exon	35200865	35201043	.	+	.	gene_id "XLOC_023428"; transcript_id "TCONS_00041167"; exon_number "42"; gene_name "ENSCGRG00001003779.1"; oId "CUFF.19351.2"; nearest_ref "ENSCGRT00001004591.1"; class_code "j"; tss_id "TSS30500";
LT883686v1	Cufflinks	exon	35200865	35201043	.	+	.	gene_id "XLOC_023428"; transcript_id "TCONS_00041171"; exon_number "42"; gene_name "ENSCGRG00001003779.1"; oId "ENSCGRT00001004703.1"; nearest_ref "ENSCGRT00001004703.1"; class_code "="; tss_id "TSS30500"; p_id "P20578";
LT883686v1	Cufflinks	exon	35201681	35201849	.	+	.	gene_id "XLOC_023428"; transcript_id "TCONS_00041166"; exon_number "43"; gene_name "ENSCGRG00001003779.1"; oId "ENSCGRT00001004591.1"; nearest_ref "ENSCGRT00001004591.1"; class_code "="; tss_id "TSS30500"; p_id "P20579";
LT883686v1	Cufflinks	exon	35201681	35201849	.	+	.	gene_id "XLOC_023428"; transcript_id "TCONS_00041170"; exon_number "43"; gene_name "ENSCGRG00001003779.1"; oId "CUFF.19351.5"; nearest_ref "ENSCGRT00001004703.1"; class_code "="; tss_id "TSS30500"; p_id "P20578";
LT883686v1	Cufflinks	exon	35201681	35201849	.	+	.	gene_id "XLOC_023428"; transcript_id "TCONS_00041169"; exon_number "43"; gene_name "ENSCGRG00001003779.1"; oId "CUFF.19351.4"; nearest_ref "ENSCGRT00001004591.1"; class_code "j"; tss_id "TSS30500";
LT883686v1	Cufflinks	exon	35201681	35201849	.	+	.	gene_id "XLOC_023428"; transcript_id "TCONS_00041168"; exon_number "43"; gene_name "ENSCGRG00001003779.1"; oId "CUFF.19351.3"; nearest_ref "ENSCGRT00001004591.1"; class_code "j"; tss_id "TSS30500";
LT883686v1	Cufflinks	exon	35201681	35201849	.	+	.	gene_id "XLOC_023428"; transcript_id "TCONS_00041167"; exon_number "43"; gene_name "ENSCGRG00001003779.1"; oId "CUFF.19351.2"; nearest_ref "ENSCGRT00001004591.1"; class_code "j"; tss_id "TSS30500";
LT883686v1	Cufflinks	exon	35201681	35201849	.	+	.	gene_id "XLOC_023428"; transcript_id "TCONS_00041171"; exon_number "43"; gene_name "ENSCGRG00001003779.1"; oId "ENSCGRT00001004703.1"; nearest_ref "ENSCGRT00001004703.1"; class_code "="; tss_id "TSS30500"; p_id "P20578";
LT883686v1	Cufflinks	exon	35202314	35202379	.	+	.	gene_id "XLOC_023428"; transcript_id "TCONS_00041166"; exon_number "44"; gene_name "ENSCGRG00001003779.1"; oId "ENSCGRT00001004591.1"; nearest_ref "ENSCGRT00001004591.1"; class_code "="; tss_id "TSS30500"; p_id "P20579";
LT883686v1	Cufflinks	exon	35202314	35202379	.	+	.	gene_id "XLOC_023428"; transcript_id "TCONS_00041170"; exon_number "44"; gene_name "ENSCGRG00001003779.1"; oId "CUFF.19351.5"; nearest_ref "ENSCGRT00001004703.1"; class_code "="; tss_id "TSS30500"; p_id "P20578";
LT883686v1	Cufflinks	exon	35202314	35202379	.	+	.	gene_id "XLOC_023428"; transcript_id "TCONS_00041169"; exon_number "44"; gene_name "ENSCGRG00001003779.1"; oId "CUFF.19351.4"; nearest_ref "ENSCGRT00001004591.1"; class_code "j"; tss_id "TSS30500";
LT883686v1	Cufflinks	exon	35202314	35202379	.	+	.	gene_id "XLOC_023428"; transcript_id "TCONS_00041168"; exon_number "44"; gene_name "ENSCGRG00001003779.1"; oId "CUFF.19351.3"; nearest_ref "ENSCGRT00001004591.1"; class_code "j"; tss_id "TSS30500";
LT883686v1	Cufflinks	exon	35202314	35202379	.	+	.	gene_id "XLOC_023428"; transcript_id "TCONS_00041167"; exon_number "44"; gene_name "ENSCGRG00001003779.1"; oId "CUFF.19351.2"; nearest_ref "ENSCGRT00001004591.1"; class_code "j"; tss_id "TSS30500";
LT883686v1	Cufflinks	exon	35202314	35202379	.	+	.	gene_id "XLOC_023428"; transcript_id "TCONS_00041171"; exon_number "44"; gene_name "ENSCGRG00001003779.1"; oId "ENSCGRT00001004703.1"; nearest_ref "ENSCGRT00001004703.1"; class_code "="; tss_id "TSS30500"; p_id "P20578";
LT883686v1	Cufflinks	exon	35203413	35203485	.	+	.	gene_id "XLOC_023428"; transcript_id "TCONS_00041166"; exon_number "45"; gene_name "ENSCGRG00001003779.1"; oId "ENSCGRT00001004591.1"; nearest_ref "ENSCGRT00001004591.1"; class_code "="; tss_id "TSS30500"; p_id "P20579";
LT883686v1	Cufflinks	exon	35203413	35203485	.	+	.	gene_id "XLOC_023428"; transcript_id "TCONS_00041170"; exon_number "45"; gene_name "ENSCGRG00001003779.1"; oId "CUFF.19351.5"; nearest_ref "ENSCGRT00001004703.1"; class_code "="; tss_id "TSS30500"; p_id "P20578";
LT883686v1	Cufflinks	exon	35203413	35203485	.	+	.	gene_id "XLOC_023428"; transcript_id "TCONS_00041169"; exon_number "45"; gene_name "ENSCGRG00001003779.1"; oId "CUFF.19351.4"; nearest_ref "ENSCGRT00001004591.1"; class_code "j"; tss_id "TSS30500";
LT883686v1	Cufflinks	exon	35203413	35203485	.	+	.	gene_id "XLOC_023428"; transcript_id "TCONS_00041168"; exon_number "45"; gene_name "ENSCGRG00001003779.1"; oId "CUFF.19351.3"; nearest_ref "ENSCGRT00001004591.1"; class_code "j"; tss_id "TSS30500";
LT883686v1	Cufflinks	exon	35203413	35203485	.	+	.	gene_id "XLOC_023428"; transcript_id "TCONS_00041167"; exon_number "45"; gene_name "ENSCGRG00001003779.1"; oId "CUFF.19351.2"; nearest_ref "ENSCGRT00001004591.1"; class_code "j"; tss_id "TSS30500";
LT883686v1	Cufflinks	exon	35203413	35203485	.	+	.	gene_id "XLOC_023428"; transcript_id "TCONS_00041171"; exon_number "45"; gene_name "ENSCGRG00001003779.1"; oId "ENSCGRT00001004703.1"; nearest_ref "ENSCGRT00001004703.1"; class_code "="; tss_id "TSS30500"; p_id "P20578";
LT883686v1	Cufflinks	exon	35204976	35205124	.	+	.	gene_id "XLOC_023428"; transcript_id "TCONS_00041166"; exon_number "46"; gene_name "ENSCGRG00001003779.1"; oId "ENSCGRT00001004591.1"; nearest_ref "ENSCGRT00001004591.1"; class_code "="; tss_id "TSS30500"; p_id "P20579";
LT883686v1	Cufflinks	exon	35204976	35205124	.	+	.	gene_id "XLOC_023428"; transcript_id "TCONS_00041170"; exon_number "46"; gene_name "ENSCGRG00001003779.1"; oId "CUFF.19351.5"; nearest_ref "ENSCGRT00001004703.1"; class_code "="; tss_id "TSS30500"; p_id "P20578";
LT883686v1	Cufflinks	exon	35204976	35205124	.	+	.	gene_id "XLOC_023428"; transcript_id "TCONS_00041169"; exon_number "46"; gene_name "ENSCGRG00001003779.1"; oId "CUFF.19351.4"; nearest_ref "ENSCGRT00001004591.1"; class_code "j"; tss_id "TSS30500";
LT883686v1	Cufflinks	exon	35204976	35205124	.	+	.	gene_id "XLOC_023428"; transcript_id "TCONS_00041168"; exon_number "46"; gene_name "ENSCGRG00001003779.1"; oId "CUFF.19351.3"; nearest_ref "ENSCGRT00001004591.1"; class_code "j"; tss_id "TSS30500";
LT883686v1	Cufflinks	exon	35204976	35205124	.	+	.	gene_id "XLOC_023428"; transcript_id "TCONS_00041167"; exon_number "46"; gene_name "ENSCGRG00001003779.1"; oId "CUFF.19351.2"; nearest_ref "ENSCGRT00001004591.1"; class_code "j"; tss_id "TSS30500";
LT883686v1	Cufflinks	exon	35204976	35205124	.	+	.	gene_id "XLOC_023428"; transcript_id "TCONS_00041171"; exon_number "46"; gene_name "ENSCGRG00001003779.1"; oId "ENSCGRT00001004703.1"; nearest_ref "ENSCGRT00001004703.1"; class_code "="; tss_id "TSS30500"; p_id "P20578";
LT883686v1	Cufflinks	exon	35205620	35205757	.	+	.	gene_id "XLOC_023428"; transcript_id "TCONS_00041166"; exon_number "47"; gene_name "ENSCGRG00001003779.1"; oId "ENSCGRT00001004591.1"; nearest_ref "ENSCGRT00001004591.1"; class_code "="; tss_id "TSS30500"; p_id "P20579";
LT883686v1	Cufflinks	exon	35205620	35205757	.	+	.	gene_id "XLOC_023428"; transcript_id "TCONS_00041170"; exon_number "47"; gene_name "ENSCGRG00001003779.1"; oId "CUFF.19351.5"; nearest_ref "ENSCGRT00001004703.1"; class_code "="; tss_id "TSS30500"; p_id "P20578";
LT883686v1	Cufflinks	exon	35205620	35205757	.	+	.	gene_id "XLOC_023428"; transcript_id "TCONS_00041169"; exon_number "47"; gene_name "ENSCGRG00001003779.1"; oId "CUFF.19351.4"; nearest_ref "ENSCGRT00001004591.1"; class_code "j"; tss_id "TSS30500";
LT883686v1	Cufflinks	exon	35205620	35205757	.	+	.	gene_id "XLOC_023428"; transcript_id "TCONS_00041168"; exon_number "47"; gene_name "ENSCGRG00001003779.1"; oId "CUFF.19351.3"; nearest_ref "ENSCGRT00001004591.1"; class_code "j"; tss_id "TSS30500";
LT883686v1	Cufflinks	exon	35205620	35205757	.	+	.	gene_id "XLOC_023428"; transcript_id "TCONS_00041167"; exon_number "47"; gene_name "ENSCGRG00001003779.1"; oId "CUFF.19351.2"; nearest_ref "ENSCGRT00001004591.1"; class_code "j"; tss_id "TSS30500";
LT883686v1	Cufflinks	exon	35205620	35205757	.	+	.	gene_id "XLOC_023428"; transcript_id "TCONS_00041171"; exon_number "47"; gene_name "ENSCGRG00001003779.1"; oId "ENSCGRT00001004703.1"; nearest_ref "ENSCGRT00001004703.1"; class_code "="; tss_id "TSS30500"; p_id "P20578";
LT883686v1	Cufflinks	exon	35205948	35206067	.	+	.	gene_id "XLOC_023428"; transcript_id "TCONS_00041166"; exon_number "48"; gene_name "ENSCGRG00001003779.1"; oId "ENSCGRT00001004591.1"; nearest_ref "ENSCGRT00001004591.1"; class_code "="; tss_id "TSS30500"; p_id "P20579";
LT883686v1	Cufflinks	exon	35205948	35206067	.	+	.	gene_id "XLOC_023428"; transcript_id "TCONS_00041170"; exon_number "48"; gene_name "ENSCGRG00001003779.1"; oId "CUFF.19351.5"; nearest_ref "ENSCGRT00001004703.1"; class_code "="; tss_id "TSS30500"; p_id "P20578";
LT883686v1	Cufflinks	exon	35205948	35206067	.	+	.	gene_id "XLOC_023428"; transcript_id "TCONS_00041169"; exon_number "48"; gene_name "ENSCGRG00001003779.1"; oId "CUFF.19351.4"; nearest_ref "ENSCGRT00001004591.1"; class_code "j"; tss_id "TSS30500";
LT883686v1	Cufflinks	exon	35205948	35206067	.	+	.	gene_id "XLOC_023428"; transcript_id "TCONS_00041168"; exon_number "48"; gene_name "ENSCGRG00001003779.1"; oId "CUFF.19351.3"; nearest_ref "ENSCGRT00001004591.1"; class_code "j"; tss_id "TSS30500";
LT883686v1	Cufflinks	exon	35205948	35206067	.	+	.	gene_id "XLOC_023428"; transcript_id "TCONS_00041167"; exon_number "48"; gene_name "ENSCGRG00001003779.1"; oId "CUFF.19351.2"; nearest_ref "ENSCGRT00001004591.1"; class_code "j"; tss_id "TSS30500";
LT883686v1	Cufflinks	exon	35205948	35206067	.	+	.	gene_id "XLOC_023428"; transcript_id "TCONS_00041171"; exon_number "48"; gene_name "ENSCGRG00001003779.1"; oId "ENSCGRT00001004703.1"; nearest_ref "ENSCGRT00001004703.1"; class_code "="; tss_id "TSS30500"; p_id "P20578";
LT883686v1	Cufflinks	exon	35211256	35211396	.	+	.	gene_id "XLOC_023428"; transcript_id "TCONS_00041166"; exon_number "49"; gene_name "ENSCGRG00001003779.1"; oId "ENSCGRT00001004591.1"; nearest_ref "ENSCGRT00001004591.1"; class_code "="; tss_id "TSS30500"; p_id "P20579";
LT883686v1	Cufflinks	exon	35211256	35211396	.	+	.	gene_id "XLOC_023428"; transcript_id "TCONS_00041170"; exon_number "49"; gene_name "ENSCGRG00001003779.1"; oId "CUFF.19351.5"; nearest_ref "ENSCGRT00001004703.1"; class_code "="; tss_id "TSS30500"; p_id "P20578";
LT883686v1	Cufflinks	exon	35211256	35211396	.	+	.	gene_id "XLOC_023428"; transcript_id "TCONS_00041169"; exon_number "49"; gene_name "ENSCGRG00001003779.1"; oId "CUFF.19351.4"; nearest_ref "ENSCGRT00001004591.1"; class_code "j"; tss_id "TSS30500";
LT883686v1	Cufflinks	exon	35211256	35211396	.	+	.	gene_id "XLOC_023428"; transcript_id "TCONS_00041168"; exon_number "49"; gene_name "ENSCGRG00001003779.1"; oId "CUFF.19351.3"; nearest_ref "ENSCGRT00001004591.1"; class_code "j"; tss_id "TSS30500";
LT883686v1	Cufflinks	exon	35211256	35211396	.	+	.	gene_id "XLOC_023428"; transcript_id "TCONS_00041167"; exon_number "49"; gene_name "ENSCGRG00001003779.1"; oId "CUFF.19351.2"; nearest_ref "ENSCGRT00001004591.1"; class_code "j"; tss_id "TSS30500";
LT883686v1	Cufflinks	exon	35211256	35211396	.	+	.	gene_id "XLOC_023428"; transcript_id "TCONS_00041171"; exon_number "49"; gene_name "ENSCGRG00001003779.1"; oId "ENSCGRT00001004703.1"; nearest_ref "ENSCGRT00001004703.1"; class_code "="; tss_id "TSS30500"; p_id "P20578";
LT883686v1	Cufflinks	exon	35212756	35212907	.	+	.	gene_id "XLOC_023428"; transcript_id "TCONS_00041166"; exon_number "50"; gene_name "ENSCGRG00001003779.1"; oId "ENSCGRT00001004591.1"; nearest_ref "ENSCGRT00001004591.1"; class_code "="; tss_id "TSS30500"; p_id "P20579";
LT883686v1	Cufflinks	exon	35212756	35212907	.	+	.	gene_id "XLOC_023428"; transcript_id "TCONS_00041170"; exon_number "50"; gene_name "ENSCGRG00001003779.1"; oId "CUFF.19351.5"; nearest_ref "ENSCGRT00001004703.1"; class_code "="; tss_id "TSS30500"; p_id "P20578";
LT883686v1	Cufflinks	exon	35212756	35212907	.	+	.	gene_id "XLOC_023428"; transcript_id "TCONS_00041169"; exon_number "50"; gene_name "ENSCGRG00001003779.1"; oId "CUFF.19351.4"; nearest_ref "ENSCGRT00001004591.1"; class_code "j"; tss_id "TSS30500";
LT883686v1	Cufflinks	exon	35212756	35212907	.	+	.	gene_id "XLOC_023428"; transcript_id "TCONS_00041168"; exon_number "50"; gene_name "ENSCGRG00001003779.1"; oId "CUFF.19351.3"; nearest_ref "ENSCGRT00001004591.1"; class_code "j"; tss_id "TSS30500";
LT883686v1	Cufflinks	exon	35212756	35212907	.	+	.	gene_id "XLOC_023428"; transcript_id "TCONS_00041167"; exon_number "50"; gene_name "ENSCGRG00001003779.1"; oId "CUFF.19351.2"; nearest_ref "ENSCGRT00001004591.1"; class_code "j"; tss_id "TSS30500";
LT883686v1	Cufflinks	exon	35212756	35212907	.	+	.	gene_id "XLOC_023428"; transcript_id "TCONS_00041171"; exon_number "50"; gene_name "ENSCGRG00001003779.1"; oId "ENSCGRT00001004703.1"; nearest_ref "ENSCGRT00001004703.1"; class_code "="; tss_id "TSS30500"; p_id "P20578";
LT883686v1	Cufflinks	exon	35213488	35213619	.	+	.	gene_id "XLOC_023428"; transcript_id "TCONS_00041166"; exon_number "51"; gene_name "ENSCGRG00001003779.1"; oId "ENSCGRT00001004591.1"; nearest_ref "ENSCGRT00001004591.1"; class_code "="; tss_id "TSS30500"; p_id "P20579";
LT883686v1	Cufflinks	exon	35213488	35213612	.	+	.	gene_id "XLOC_023428"; transcript_id "TCONS_00041170"; exon_number "51"; gene_name "ENSCGRG00001003779.1"; oId "CUFF.19351.5"; nearest_ref "ENSCGRT00001004703.1"; class_code "="; tss_id "TSS30500"; p_id "P20578";
LT883686v1	Cufflinks	exon	35213488	35213619	.	+	.	gene_id "XLOC_023428"; transcript_id "TCONS_00041169"; exon_number "51"; gene_name "ENSCGRG00001003779.1"; oId "CUFF.19351.4"; nearest_ref "ENSCGRT00001004591.1"; class_code "j"; tss_id "TSS30500";
LT883686v1	Cufflinks	exon	35213488	35213612	.	+	.	gene_id "XLOC_023428"; transcript_id "TCONS_00041168"; exon_number "51"; gene_name "ENSCGRG00001003779.1"; oId "CUFF.19351.3"; nearest_ref "ENSCGRT00001004591.1"; class_code "j"; tss_id "TSS30500";
LT883686v1	Cufflinks	exon	35213488	35213612	.	+	.	gene_id "XLOC_023428"; transcript_id "TCONS_00041167"; exon_number "51"; gene_name "ENSCGRG00001003779.1"; oId "CUFF.19351.2"; nearest_ref "ENSCGRT00001004591.1"; class_code "j"; tss_id "TSS30500";
LT883686v1	Cufflinks	exon	35213488	35213612	.	+	.	gene_id "XLOC_023428"; transcript_id "TCONS_00041171"; exon_number "51"; gene_name "ENSCGRG00001003779.1"; oId "ENSCGRT00001004703.1"; nearest_ref "ENSCGRT00001004703.1"; class_code "="; tss_id "TSS30500"; p_id "P20578";
LT883686v1	Cufflinks	exon	35213676	35213691	.	+	.	gene_id "XLOC_023428"; transcript_id "TCONS_00041170"; exon_number "52"; gene_name "ENSCGRG00001003779.1"; oId "CUFF.19351.5"; nearest_ref "ENSCGRT00001004703.1"; class_code "="; tss_id "TSS30500"; p_id "P20578";
LT883686v1	Cufflinks	exon	35213676	35213691	.	+	.	gene_id "XLOC_023428"; transcript_id "TCONS_00041168"; exon_number "52"; gene_name "ENSCGRG00001003779.1"; oId "CUFF.19351.3"; nearest_ref "ENSCGRT00001004591.1"; class_code "j"; tss_id "TSS30500";
LT883686v1	Cufflinks	exon	35213676	35213691	.	+	.	gene_id "XLOC_023428"; transcript_id "TCONS_00041167"; exon_number "52"; gene_name "ENSCGRG00001003779.1"; oId "CUFF.19351.2"; nearest_ref "ENSCGRT00001004591.1"; class_code "j"; tss_id "TSS30500";
LT883686v1	Cufflinks	exon	35213676	35213691	.	+	.	gene_id "XLOC_023428"; transcript_id "TCONS_00041171"; exon_number "52"; gene_name "ENSCGRG00001003779.1"; oId "ENSCGRT00001004703.1"; nearest_ref "ENSCGRT00001004703.1"; class_code "="; tss_id "TSS30500"; p_id "P20578";
LT883686v1	Cufflinks	exon	35215385	35215496	.	+	.	gene_id "XLOC_023428"; transcript_id "TCONS_00041166"; exon_number "52"; gene_name "ENSCGRG00001003779.1"; oId "ENSCGRT00001004591.1"; nearest_ref "ENSCGRT00001004591.1"; class_code "="; tss_id "TSS30500"; p_id "P20579";
LT883686v1	Cufflinks	exon	35215385	35215496	.	+	.	gene_id "XLOC_023428"; transcript_id "TCONS_00041169"; exon_number "52"; gene_name "ENSCGRG00001003779.1"; oId "CUFF.19351.4"; nearest_ref "ENSCGRT00001004591.1"; class_code "j"; tss_id "TSS30500";
LT883686v1	Cufflinks	exon	35218211	35218351	.	+	.	gene_id "XLOC_023428"; transcript_id "TCONS_00041170"; exon_number "53"; gene_name "ENSCGRG00001003779.1"; oId "CUFF.19351.5"; nearest_ref "ENSCGRT00001004703.1"; class_code "="; tss_id "TSS30500"; p_id "P20578";
LT883686v1	Cufflinks	exon	35218211	35218351	.	+	.	gene_id "XLOC_023428"; transcript_id "TCONS_00041168"; exon_number "53"; gene_name "ENSCGRG00001003779.1"; oId "CUFF.19351.3"; nearest_ref "ENSCGRT00001004591.1"; class_code "j"; tss_id "TSS30500";
LT883686v1	Cufflinks	exon	35218211	35218351	.	+	.	gene_id "XLOC_023428"; transcript_id "TCONS_00041167"; exon_number "53"; gene_name "ENSCGRG00001003779.1"; oId "CUFF.19351.2"; nearest_ref "ENSCGRT00001004591.1"; class_code "j"; tss_id "TSS30500";
LT883686v1	Cufflinks	exon	35218211	35218351	.	+	.	gene_id "XLOC_023428"; transcript_id "TCONS_00041171"; exon_number "53"; gene_name "ENSCGRG00001003779.1"; oId "ENSCGRT00001004703.1"; nearest_ref "ENSCGRT00001004703.1"; class_code "="; tss_id "TSS30500"; p_id "P20578";
LT883686v1	Cufflinks	exon	35218227	35218351	.	+	.	gene_id "XLOC_023428"; transcript_id "TCONS_00041166"; exon_number "53"; gene_name "ENSCGRG00001003779.1"; oId "ENSCGRT00001004591.1"; nearest_ref "ENSCGRT00001004591.1"; class_code "="; tss_id "TSS30500"; p_id "P20579";
LT883686v1	Cufflinks	exon	35218227	35218351	.	+	.	gene_id "XLOC_023428"; transcript_id "TCONS_00041169"; exon_number "53"; gene_name "ENSCGRG00001003779.1"; oId "CUFF.19351.4"; nearest_ref "ENSCGRT00001004591.1"; class_code "j"; tss_id "TSS30500";
LT883686v1	Cufflinks	exon	35218443	35218592	.	+	.	gene_id "XLOC_023428"; transcript_id "TCONS_00041166"; exon_number "54"; gene_name "ENSCGRG00001003779.1"; oId "ENSCGRT00001004591.1"; nearest_ref "ENSCGRT00001004591.1"; class_code "="; tss_id "TSS30500"; p_id "P20579";
LT883686v1	Cufflinks	exon	35218443	35218592	.	+	.	gene_id "XLOC_023428"; transcript_id "TCONS_00041170"; exon_number "54"; gene_name "ENSCGRG00001003779.1"; oId "CUFF.19351.5"; nearest_ref "ENSCGRT00001004703.1"; class_code "="; tss_id "TSS30500"; p_id "P20578";
LT883686v1	Cufflinks	exon	35218443	35218592	.	+	.	gene_id "XLOC_023428"; transcript_id "TCONS_00041169"; exon_number "54"; gene_name "ENSCGRG00001003779.1"; oId "CUFF.19351.4"; nearest_ref "ENSCGRT00001004591.1"; class_code "j"; tss_id "TSS30500";
LT883686v1	Cufflinks	exon	35218443	35218592	.	+	.	gene_id "XLOC_023428"; transcript_id "TCONS_00041168"; exon_number "54"; gene_name "ENSCGRG00001003779.1"; oId "CUFF.19351.3"; nearest_ref "ENSCGRT00001004591.1"; class_code "j"; tss_id "TSS30500";
LT883686v1	Cufflinks	exon	35218443	35218592	.	+	.	gene_id "XLOC_023428"; transcript_id "TCONS_00041167"; exon_number "54"; gene_name "ENSCGRG00001003779.1"; oId "CUFF.19351.2"; nearest_ref "ENSCGRT00001004591.1"; class_code "j"; tss_id "TSS30500";
LT883686v1	Cufflinks	exon	35218443	35218592	.	+	.	gene_id "XLOC_023428"; transcript_id "TCONS_00041171"; exon_number "54"; gene_name "ENSCGRG00001003779.1"; oId "ENSCGRT00001004703.1"; nearest_ref "ENSCGRT00001004703.1"; class_code "="; tss_id "TSS30500"; p_id "P20578";
LT883686v1	Cufflinks	exon	35222197	35222370	.	+	.	gene_id "XLOC_023428"; transcript_id "TCONS_00041166"; exon_number "55"; gene_name "ENSCGRG00001003779.1"; oId "ENSCGRT00001004591.1"; nearest_ref "ENSCGRT00001004591.1"; class_code "="; tss_id "TSS30500"; p_id "P20579";
LT883686v1	Cufflinks	exon	35222197	35222370	.	+	.	gene_id "XLOC_023428"; transcript_id "TCONS_00041170"; exon_number "55"; gene_name "ENSCGRG00001003779.1"; oId "CUFF.19351.5"; nearest_ref "ENSCGRT00001004703.1"; class_code "="; tss_id "TSS30500"; p_id "P20578";
LT883686v1	Cufflinks	exon	35222197	35222370	.	+	.	gene_id "XLOC_023428"; transcript_id "TCONS_00041169"; exon_number "55"; gene_name "ENSCGRG00001003779.1"; oId "CUFF.19351.4"; nearest_ref "ENSCGRT00001004591.1"; class_code "j"; tss_id "TSS30500";
LT883686v1	Cufflinks	exon	35222197	35222370	.	+	.	gene_id "XLOC_023428"; transcript_id "TCONS_00041168"; exon_number "55"; gene_name "ENSCGRG00001003779.1"; oId "CUFF.19351.3"; nearest_ref "ENSCGRT00001004591.1"; class_code "j"; tss_id "TSS30500";
LT883686v1	Cufflinks	exon	35222197	35222370	.	+	.	gene_id "XLOC_023428"; transcript_id "TCONS_00041167"; exon_number "55"; gene_name "ENSCGRG00001003779.1"; oId "CUFF.19351.2"; nearest_ref "ENSCGRT00001004591.1"; class_code "j"; tss_id "TSS30500";
LT883686v1	Cufflinks	exon	35222197	35222370	.	+	.	gene_id "XLOC_023428"; transcript_id "TCONS_00041171"; exon_number "55"; gene_name "ENSCGRG00001003779.1"; oId "ENSCGRT00001004703.1"; nearest_ref "ENSCGRT00001004703.1"; class_code "="; tss_id "TSS30500"; p_id "P20578";
LT883686v1	Cufflinks	exon	35223343	35223441	.	+	.	gene_id "XLOC_023428"; transcript_id "TCONS_00041166"; exon_number "56"; gene_name "ENSCGRG00001003779.1"; oId "ENSCGRT00001004591.1"; nearest_ref "ENSCGRT00001004591.1"; class_code "="; tss_id "TSS30500"; p_id "P20579";
LT883686v1	Cufflinks	exon	35223343	35223441	.	+	.	gene_id "XLOC_023428"; transcript_id "TCONS_00041170"; exon_number "56"; gene_name "ENSCGRG00001003779.1"; oId "CUFF.19351.5"; nearest_ref "ENSCGRT00001004703.1"; class_code "="; tss_id "TSS30500"; p_id "P20578";
LT883686v1	Cufflinks	exon	35223343	35223441	.	+	.	gene_id "XLOC_023428"; transcript_id "TCONS_00041169"; exon_number "56"; gene_name "ENSCGRG00001003779.1"; oId "CUFF.19351.4"; nearest_ref "ENSCGRT00001004591.1"; class_code "j"; tss_id "TSS30500";
LT883686v1	Cufflinks	exon	35223343	35223441	.	+	.	gene_id "XLOC_023428"; transcript_id "TCONS_00041168"; exon_number "56"; gene_name "ENSCGRG00001003779.1"; oId "CUFF.19351.3"; nearest_ref "ENSCGRT00001004591.1"; class_code "j"; tss_id "TSS30500";
LT883686v1	Cufflinks	exon	35223343	35223441	.	+	.	gene_id "XLOC_023428"; transcript_id "TCONS_00041167"; exon_number "56"; gene_name "ENSCGRG00001003779.1"; oId "CUFF.19351.2"; nearest_ref "ENSCGRT00001004591.1"; class_code "j"; tss_id "TSS30500";
LT883686v1	Cufflinks	exon	35223343	35223441	.	+	.	gene_id "XLOC_023428"; transcript_id "TCONS_00041171"; exon_number "56"; gene_name "ENSCGRG00001003779.1"; oId "ENSCGRT00001004703.1"; nearest_ref "ENSCGRT00001004703.1"; class_code "="; tss_id "TSS30500"; p_id "P20578";
LT883686v1	Cufflinks	exon	35224564	35224771	.	+	.	gene_id "XLOC_023428"; transcript_id "TCONS_00041166"; exon_number "57"; gene_name "ENSCGRG00001003779.1"; oId "ENSCGRT00001004591.1"; nearest_ref "ENSCGRT00001004591.1"; class_code "="; tss_id "TSS30500"; p_id "P20579";
LT883686v1	Cufflinks	exon	35224564	35224771	.	+	.	gene_id "XLOC_023428"; transcript_id "TCONS_00041170"; exon_number "57"; gene_name "ENSCGRG00001003779.1"; oId "CUFF.19351.5"; nearest_ref "ENSCGRT00001004703.1"; class_code "="; tss_id "TSS30500"; p_id "P20578";
LT883686v1	Cufflinks	exon	35224564	35224771	.	+	.	gene_id "XLOC_023428"; transcript_id "TCONS_00041169"; exon_number "57"; gene_name "ENSCGRG00001003779.1"; oId "CUFF.19351.4"; nearest_ref "ENSCGRT00001004591.1"; class_code "j"; tss_id "TSS30500";
LT883686v1	Cufflinks	exon	35224564	35224771	.	+	.	gene_id "XLOC_023428"; transcript_id "TCONS_00041168"; exon_number "57"; gene_name "ENSCGRG00001003779.1"; oId "CUFF.19351.3"; nearest_ref "ENSCGRT00001004591.1"; class_code "j"; tss_id "TSS30500";
LT883686v1	Cufflinks	exon	35224564	35224771	.	+	.	gene_id "XLOC_023428"; transcript_id "TCONS_00041167"; exon_number "57"; gene_name "ENSCGRG00001003779.1"; oId "CUFF.19351.2"; nearest_ref "ENSCGRT00001004591.1"; class_code "j"; tss_id "TSS30500";
LT883686v1	Cufflinks	exon	35224564	35224771	.	+	.	gene_id "XLOC_023428"; transcript_id "TCONS_00041171"; exon_number "57"; gene_name "ENSCGRG00001003779.1"; oId "ENSCGRT00001004703.1"; nearest_ref "ENSCGRT00001004703.1"; class_code "="; tss_id "TSS30500"; p_id "P20578";
LT883686v1	Cufflinks	exon	35225664	35225853	.	+	.	gene_id "XLOC_023428"; transcript_id "TCONS_00041166"; exon_number "58"; gene_name "ENSCGRG00001003779.1"; oId "ENSCGRT00001004591.1"; nearest_ref "ENSCGRT00001004591.1"; class_code "="; tss_id "TSS30500"; p_id "P20579";
LT883686v1	Cufflinks	exon	35225664	35225853	.	+	.	gene_id "XLOC_023428"; transcript_id "TCONS_00041170"; exon_number "58"; gene_name "ENSCGRG00001003779.1"; oId "CUFF.19351.5"; nearest_ref "ENSCGRT00001004703.1"; class_code "="; tss_id "TSS30500"; p_id "P20578";
LT883686v1	Cufflinks	exon	35225664	35225853	.	+	.	gene_id "XLOC_023428"; transcript_id "TCONS_00041169"; exon_number "58"; gene_name "ENSCGRG00001003779.1"; oId "CUFF.19351.4"; nearest_ref "ENSCGRT00001004591.1"; class_code "j"; tss_id "TSS30500";
LT883686v1	Cufflinks	exon	35225664	35225853	.	+	.	gene_id "XLOC_023428"; transcript_id "TCONS_00041168"; exon_number "58"; gene_name "ENSCGRG00001003779.1"; oId "CUFF.19351.3"; nearest_ref "ENSCGRT00001004591.1"; class_code "j"; tss_id "TSS30500";
LT883686v1	Cufflinks	exon	35225664	35225853	.	+	.	gene_id "XLOC_023428"; transcript_id "TCONS_00041167"; exon_number "58"; gene_name "ENSCGRG00001003779.1"; oId "CUFF.19351.2"; nearest_ref "ENSCGRT00001004591.1"; class_code "j"; tss_id "TSS30500";
LT883686v1	Cufflinks	exon	35225664	35225853	.	+	.	gene_id "XLOC_023428"; transcript_id "TCONS_00041171"; exon_number "58"; gene_name "ENSCGRG00001003779.1"; oId "ENSCGRT00001004703.1"; nearest_ref "ENSCGRT00001004703.1"; class_code "="; tss_id "TSS30500"; p_id "P20578";
LT883686v1	Cufflinks	exon	35226967	35227182	.	+	.	gene_id "XLOC_023428"; transcript_id "TCONS_00041166"; exon_number "59"; gene_name "ENSCGRG00001003779.1"; oId "ENSCGRT00001004591.1"; nearest_ref "ENSCGRT00001004591.1"; class_code "="; tss_id "TSS30500"; p_id "P20579";
LT883686v1	Cufflinks	exon	35226967	35227182	.	+	.	gene_id "XLOC_023428"; transcript_id "TCONS_00041170"; exon_number "59"; gene_name "ENSCGRG00001003779.1"; oId "CUFF.19351.5"; nearest_ref "ENSCGRT00001004703.1"; class_code "="; tss_id "TSS30500"; p_id "P20578";
LT883686v1	Cufflinks	exon	35226967	35227182	.	+	.	gene_id "XLOC_023428"; transcript_id "TCONS_00041169"; exon_number "59"; gene_name "ENSCGRG00001003779.1"; oId "CUFF.19351.4"; nearest_ref "ENSCGRT00001004591.1"; class_code "j"; tss_id "TSS30500";
LT883686v1	Cufflinks	exon	35226967	35227182	.	+	.	gene_id "XLOC_023428"; transcript_id "TCONS_00041168"; exon_number "59"; gene_name "ENSCGRG00001003779.1"; oId "CUFF.19351.3"; nearest_ref "ENSCGRT00001004591.1"; class_code "j"; tss_id "TSS30500";
LT883686v1	Cufflinks	exon	35226967	35227182	.	+	.	gene_id "XLOC_023428"; transcript_id "TCONS_00041167"; exon_number "59"; gene_name "ENSCGRG00001003779.1"; oId "CUFF.19351.2"; nearest_ref "ENSCGRT00001004591.1"; class_code "j"; tss_id "TSS30500";
LT883686v1	Cufflinks	exon	35226967	35227182	.	+	.	gene_id "XLOC_023428"; transcript_id "TCONS_00041171"; exon_number "59"; gene_name "ENSCGRG00001003779.1"; oId "ENSCGRT00001004703.1"; nearest_ref "ENSCGRT00001004703.1"; class_code "="; tss_id "TSS30500"; p_id "P20578";
LT883686v1	Cufflinks	exon	35229353	35229465	.	+	.	gene_id "XLOC_023428"; transcript_id "TCONS_00041166"; exon_number "60"; gene_name "ENSCGRG00001003779.1"; oId "ENSCGRT00001004591.1"; nearest_ref "ENSCGRT00001004591.1"; class_code "="; tss_id "TSS30500"; p_id "P20579";
LT883686v1	Cufflinks	exon	35229353	35229465	.	+	.	gene_id "XLOC_023428"; transcript_id "TCONS_00041170"; exon_number "60"; gene_name "ENSCGRG00001003779.1"; oId "CUFF.19351.5"; nearest_ref "ENSCGRT00001004703.1"; class_code "="; tss_id "TSS30500"; p_id "P20578";
LT883686v1	Cufflinks	exon	35229353	35229465	.	+	.	gene_id "XLOC_023428"; transcript_id "TCONS_00041169"; exon_number "60"; gene_name "ENSCGRG00001003779.1"; oId "CUFF.19351.4"; nearest_ref "ENSCGRT00001004591.1"; class_code "j"; tss_id "TSS30500";
LT883686v1	Cufflinks	exon	35229353	35229465	.	+	.	gene_id "XLOC_023428"; transcript_id "TCONS_00041168"; exon_number "60"; gene_name "ENSCGRG00001003779.1"; oId "CUFF.19351.3"; nearest_ref "ENSCGRT00001004591.1"; class_code "j"; tss_id "TSS30500";
LT883686v1	Cufflinks	exon	35229353	35229465	.	+	.	gene_id "XLOC_023428"; transcript_id "TCONS_00041167"; exon_number "60"; gene_name "ENSCGRG00001003779.1"; oId "CUFF.19351.2"; nearest_ref "ENSCGRT00001004591.1"; class_code "j"; tss_id "TSS30500";
LT883686v1	Cufflinks	exon	35229353	35229465	.	+	.	gene_id "XLOC_023428"; transcript_id "TCONS_00041171"; exon_number "60"; gene_name "ENSCGRG00001003779.1"; oId "ENSCGRT00001004703.1"; nearest_ref "ENSCGRT00001004703.1"; class_code "="; tss_id "TSS30500"; p_id "P20578";
LT883686v1	Cufflinks	exon	35231359	35231490	.	+	.	gene_id "XLOC_023428"; transcript_id "TCONS_00041166"; exon_number "61"; gene_name "ENSCGRG00001003779.1"; oId "ENSCGRT00001004591.1"; nearest_ref "ENSCGRT00001004591.1"; class_code "="; tss_id "TSS30500"; p_id "P20579";
LT883686v1	Cufflinks	exon	35231359	35231490	.	+	.	gene_id "XLOC_023428"; transcript_id "TCONS_00041170"; exon_number "61"; gene_name "ENSCGRG00001003779.1"; oId "CUFF.19351.5"; nearest_ref "ENSCGRT00001004703.1"; class_code "="; tss_id "TSS30500"; p_id "P20578";
LT883686v1	Cufflinks	exon	35231359	35231490	.	+	.	gene_id "XLOC_023428"; transcript_id "TCONS_00041169"; exon_number "61"; gene_name "ENSCGRG00001003779.1"; oId "CUFF.19351.4"; nearest_ref "ENSCGRT00001004591.1"; class_code "j"; tss_id "TSS30500";
LT883686v1	Cufflinks	exon	35231359	35231490	.	+	.	gene_id "XLOC_023428"; transcript_id "TCONS_00041168"; exon_number "61"; gene_name "ENSCGRG00001003779.1"; oId "CUFF.19351.3"; nearest_ref "ENSCGRT00001004591.1"; class_code "j"; tss_id "TSS30500";
LT883686v1	Cufflinks	exon	35231359	35231490	.	+	.	gene_id "XLOC_023428"; transcript_id "TCONS_00041167"; exon_number "61"; gene_name "ENSCGRG00001003779.1"; oId "CUFF.19351.2"; nearest_ref "ENSCGRT00001004591.1"; class_code "j"; tss_id "TSS30500";
LT883686v1	Cufflinks	exon	35231359	35231490	.	+	.	gene_id "XLOC_023428"; transcript_id "TCONS_00041171"; exon_number "61"; gene_name "ENSCGRG00001003779.1"; oId "ENSCGRT00001004703.1"; nearest_ref "ENSCGRT00001004703.1"; class_code "="; tss_id "TSS30500"; p_id "P20578";
LT883686v1	Cufflinks	exon	35233490	35233669	.	+	.	gene_id "XLOC_023428"; transcript_id "TCONS_00041166"; exon_number "62"; gene_name "ENSCGRG00001003779.1"; oId "ENSCGRT00001004591.1"; nearest_ref "ENSCGRT00001004591.1"; class_code "="; tss_id "TSS30500"; p_id "P20579";
LT883686v1	Cufflinks	exon	35233490	35233669	.	+	.	gene_id "XLOC_023428"; transcript_id "TCONS_00041170"; exon_number "62"; gene_name "ENSCGRG00001003779.1"; oId "CUFF.19351.5"; nearest_ref "ENSCGRT00001004703.1"; class_code "="; tss_id "TSS30500"; p_id "P20578";
LT883686v1	Cufflinks	exon	35233490	35233669	.	+	.	gene_id "XLOC_023428"; transcript_id "TCONS_00041169"; exon_number "62"; gene_name "ENSCGRG00001003779.1"; oId "CUFF.19351.4"; nearest_ref "ENSCGRT00001004591.1"; class_code "j"; tss_id "TSS30500";
LT883686v1	Cufflinks	exon	35233490	35233669	.	+	.	gene_id "XLOC_023428"; transcript_id "TCONS_00041168"; exon_number "62"; gene_name "ENSCGRG00001003779.1"; oId "CUFF.19351.3"; nearest_ref "ENSCGRT00001004591.1"; class_code "j"; tss_id "TSS30500";
LT883686v1	Cufflinks	exon	35233490	35233669	.	+	.	gene_id "XLOC_023428"; transcript_id "TCONS_00041167"; exon_number "62"; gene_name "ENSCGRG00001003779.1"; oId "CUFF.19351.2"; nearest_ref "ENSCGRT00001004591.1"; class_code "j"; tss_id "TSS30500";
LT883686v1	Cufflinks	exon	35233490	35233669	.	+	.	gene_id "XLOC_023428"; transcript_id "TCONS_00041171"; exon_number "62"; gene_name "ENSCGRG00001003779.1"; oId "ENSCGRT00001004703.1"; nearest_ref "ENSCGRT00001004703.1"; class_code "="; tss_id "TSS30500"; p_id "P20578";
LT883686v1	Cufflinks	exon	35236512	35236717	.	+	.	gene_id "XLOC_023428"; transcript_id "TCONS_00041166"; exon_number "63"; gene_name "ENSCGRG00001003779.1"; oId "ENSCGRT00001004591.1"; nearest_ref "ENSCGRT00001004591.1"; class_code "="; tss_id "TSS30500"; p_id "P20579";
LT883686v1	Cufflinks	exon	35236512	35236717	.	+	.	gene_id "XLOC_023428"; transcript_id "TCONS_00041170"; exon_number "63"; gene_name "ENSCGRG00001003779.1"; oId "CUFF.19351.5"; nearest_ref "ENSCGRT00001004703.1"; class_code "="; tss_id "TSS30500"; p_id "P20578";
LT883686v1	Cufflinks	exon	35236512	35236717	.	+	.	gene_id "XLOC_023428"; transcript_id "TCONS_00041169"; exon_number "63"; gene_name "ENSCGRG00001003779.1"; oId "CUFF.19351.4"; nearest_ref "ENSCGRT00001004591.1"; class_code "j"; tss_id "TSS30500";
LT883686v1	Cufflinks	exon	35236512	35236717	.	+	.	gene_id "XLOC_023428"; transcript_id "TCONS_00041168"; exon_number "63"; gene_name "ENSCGRG00001003779.1"; oId "CUFF.19351.3"; nearest_ref "ENSCGRT00001004591.1"; class_code "j"; tss_id "TSS30500";
LT883686v1	Cufflinks	exon	35236512	35236717	.	+	.	gene_id "XLOC_023428"; transcript_id "TCONS_00041167"; exon_number "63"; gene_name "ENSCGRG00001003779.1"; oId "CUFF.19351.2"; nearest_ref "ENSCGRT00001004591.1"; class_code "j"; tss_id "TSS30500";
LT883686v1	Cufflinks	exon	35236512	35236717	.	+	.	gene_id "XLOC_023428"; transcript_id "TCONS_00041171"; exon_number "63"; gene_name "ENSCGRG00001003779.1"; oId "ENSCGRT00001004703.1"; nearest_ref "ENSCGRT00001004703.1"; class_code "="; tss_id "TSS30500"; p_id "P20578";
LT883686v1	Cufflinks	exon	35239507	35239645	.	+	.	gene_id "XLOC_023428"; transcript_id "TCONS_00041166"; exon_number "64"; gene_name "ENSCGRG00001003779.1"; oId "ENSCGRT00001004591.1"; nearest_ref "ENSCGRT00001004591.1"; class_code "="; tss_id "TSS30500"; p_id "P20579";
LT883686v1	Cufflinks	exon	35239507	35239645	.	+	.	gene_id "XLOC_023428"; transcript_id "TCONS_00041170"; exon_number "64"; gene_name "ENSCGRG00001003779.1"; oId "CUFF.19351.5"; nearest_ref "ENSCGRT00001004703.1"; class_code "="; tss_id "TSS30500"; p_id "P20578";
LT883686v1	Cufflinks	exon	35239507	35239645	.	+	.	gene_id "XLOC_023428"; transcript_id "TCONS_00041169"; exon_number "64"; gene_name "ENSCGRG00001003779.1"; oId "CUFF.19351.4"; nearest_ref "ENSCGRT00001004591.1"; class_code "j"; tss_id "TSS30500";
LT883686v1	Cufflinks	exon	35239507	35239645	.	+	.	gene_id "XLOC_023428"; transcript_id "TCONS_00041168"; exon_number "64"; gene_name "ENSCGRG00001003779.1"; oId "CUFF.19351.3"; nearest_ref "ENSCGRT00001004591.1"; class_code "j"; tss_id "TSS30500";
LT883686v1	Cufflinks	exon	35239507	35239645	.	+	.	gene_id "XLOC_023428"; transcript_id "TCONS_00041167"; exon_number "64"; gene_name "ENSCGRG00001003779.1"; oId "CUFF.19351.2"; nearest_ref "ENSCGRT00001004591.1"; class_code "j"; tss_id "TSS30500";
LT883686v1	Cufflinks	exon	35239507	35239645	.	+	.	gene_id "XLOC_023428"; transcript_id "TCONS_00041171"; exon_number "64"; gene_name "ENSCGRG00001003779.1"; oId "ENSCGRT00001004703.1"; nearest_ref "ENSCGRT00001004703.1"; class_code "="; tss_id "TSS30500"; p_id "P20578";
LT883686v1	Cufflinks	exon	35240520	35240708	.	+	.	gene_id "XLOC_023428"; transcript_id "TCONS_00041166"; exon_number "65"; gene_name "ENSCGRG00001003779.1"; oId "ENSCGRT00001004591.1"; nearest_ref "ENSCGRT00001004591.1"; class_code "="; tss_id "TSS30500"; p_id "P20579";
LT883686v1	Cufflinks	exon	35240520	35240708	.	+	.	gene_id "XLOC_023428"; transcript_id "TCONS_00041170"; exon_number "65"; gene_name "ENSCGRG00001003779.1"; oId "CUFF.19351.5"; nearest_ref "ENSCGRT00001004703.1"; class_code "="; tss_id "TSS30500"; p_id "P20578";
LT883686v1	Cufflinks	exon	35240520	35240708	.	+	.	gene_id "XLOC_023428"; transcript_id "TCONS_00041169"; exon_number "65"; gene_name "ENSCGRG00001003779.1"; oId "CUFF.19351.4"; nearest_ref "ENSCGRT00001004591.1"; class_code "j"; tss_id "TSS30500";
LT883686v1	Cufflinks	exon	35240520	35240708	.	+	.	gene_id "XLOC_023428"; transcript_id "TCONS_00041168"; exon_number "65"; gene_name "ENSCGRG00001003779.1"; oId "CUFF.19351.3"; nearest_ref "ENSCGRT00001004591.1"; class_code "j"; tss_id "TSS30500";
LT883686v1	Cufflinks	exon	35240520	35240708	.	+	.	gene_id "XLOC_023428"; transcript_id "TCONS_00041167"; exon_number "65"; gene_name "ENSCGRG00001003779.1"; oId "CUFF.19351.2"; nearest_ref "ENSCGRT00001004591.1"; class_code "j"; tss_id "TSS30500";
LT883686v1	Cufflinks	exon	35240520	35240708	.	+	.	gene_id "XLOC_023428"; transcript_id "TCONS_00041171"; exon_number "65"; gene_name "ENSCGRG00001003779.1"; oId "ENSCGRT00001004703.1"; nearest_ref "ENSCGRT00001004703.1"; class_code "="; tss_id "TSS30500"; p_id "P20578";
LT883686v1	Cufflinks	exon	35241318	35241542	.	+	.	gene_id "XLOC_023428"; transcript_id "TCONS_00041166"; exon_number "66"; gene_name "ENSCGRG00001003779.1"; oId "ENSCGRT00001004591.1"; nearest_ref "ENSCGRT00001004591.1"; class_code "="; tss_id "TSS30500"; p_id "P20579";
LT883686v1	Cufflinks	exon	35241318	35241542	.	+	.	gene_id "XLOC_023428"; transcript_id "TCONS_00041170"; exon_number "66"; gene_name "ENSCGRG00001003779.1"; oId "CUFF.19351.5"; nearest_ref "ENSCGRT00001004703.1"; class_code "="; tss_id "TSS30500"; p_id "P20578";
LT883686v1	Cufflinks	exon	35241318	35241542	.	+	.	gene_id "XLOC_023428"; transcript_id "TCONS_00041169"; exon_number "66"; gene_name "ENSCGRG00001003779.1"; oId "CUFF.19351.4"; nearest_ref "ENSCGRT00001004591.1"; class_code "j"; tss_id "TSS30500";
LT883686v1	Cufflinks	exon	35241318	35241542	.	+	.	gene_id "XLOC_023428"; transcript_id "TCONS_00041168"; exon_number "66"; gene_name "ENSCGRG00001003779.1"; oId "CUFF.19351.3"; nearest_ref "ENSCGRT00001004591.1"; class_code "j"; tss_id "TSS30500";
LT883686v1	Cufflinks	exon	35241318	35241542	.	+	.	gene_id "XLOC_023428"; transcript_id "TCONS_00041167"; exon_number "66"; gene_name "ENSCGRG00001003779.1"; oId "CUFF.19351.2"; nearest_ref "ENSCGRT00001004591.1"; class_code "j"; tss_id "TSS30500";
LT883686v1	Cufflinks	exon	35241318	35241542	.	+	.	gene_id "XLOC_023428"; transcript_id "TCONS_00041171"; exon_number "66"; gene_name "ENSCGRG00001003779.1"; oId "ENSCGRT00001004703.1"; nearest_ref "ENSCGRT00001004703.1"; class_code "="; tss_id "TSS30500"; p_id "P20578";
LT883686v1	Cufflinks	exon	35243378	35243486	.	+	.	gene_id "XLOC_023428"; transcript_id "TCONS_00041166"; exon_number "67"; gene_name "ENSCGRG00001003779.1"; oId "ENSCGRT00001004591.1"; nearest_ref "ENSCGRT00001004591.1"; class_code "="; tss_id "TSS30500"; p_id "P20579";
LT883686v1	Cufflinks	exon	35243378	35243486	.	+	.	gene_id "XLOC_023428"; transcript_id "TCONS_00041170"; exon_number "67"; gene_name "ENSCGRG00001003779.1"; oId "CUFF.19351.5"; nearest_ref "ENSCGRT00001004703.1"; class_code "="; tss_id "TSS30500"; p_id "P20578";
LT883686v1	Cufflinks	exon	35243378	35243486	.	+	.	gene_id "XLOC_023428"; transcript_id "TCONS_00041169"; exon_number "67"; gene_name "ENSCGRG00001003779.1"; oId "CUFF.19351.4"; nearest_ref "ENSCGRT00001004591.1"; class_code "j"; tss_id "TSS30500";
LT883686v1	Cufflinks	exon	35243378	35243486	.	+	.	gene_id "XLOC_023428"; transcript_id "TCONS_00041168"; exon_number "67"; gene_name "ENSCGRG00001003779.1"; oId "CUFF.19351.3"; nearest_ref "ENSCGRT00001004591.1"; class_code "j"; tss_id "TSS30500";
LT883686v1	Cufflinks	exon	35243378	35243486	.	+	.	gene_id "XLOC_023428"; transcript_id "TCONS_00041167"; exon_number "67"; gene_name "ENSCGRG00001003779.1"; oId "CUFF.19351.2"; nearest_ref "ENSCGRT00001004591.1"; class_code "j"; tss_id "TSS30500";
LT883686v1	Cufflinks	exon	35243378	35243486	.	+	.	gene_id "XLOC_023428"; transcript_id "TCONS_00041171"; exon_number "67"; gene_name "ENSCGRG00001003779.1"; oId "ENSCGRT00001004703.1"; nearest_ref "ENSCGRT00001004703.1"; class_code "="; tss_id "TSS30500"; p_id "P20578";
LT883686v1	Cufflinks	exon	35246861	35246972	.	+	.	gene_id "XLOC_023428"; transcript_id "TCONS_00041166"; exon_number "68"; gene_name "ENSCGRG00001003779.1"; oId "ENSCGRT00001004591.1"; nearest_ref "ENSCGRT00001004591.1"; class_code "="; tss_id "TSS30500"; p_id "P20579";
LT883686v1	Cufflinks	exon	35246861	35246972	.	+	.	gene_id "XLOC_023428"; transcript_id "TCONS_00041170"; exon_number "68"; gene_name "ENSCGRG00001003779.1"; oId "CUFF.19351.5"; nearest_ref "ENSCGRT00001004703.1"; class_code "="; tss_id "TSS30500"; p_id "P20578";
LT883686v1	Cufflinks	exon	35246861	35246972	.	+	.	gene_id "XLOC_023428"; transcript_id "TCONS_00041169"; exon_number "68"; gene_name "ENSCGRG00001003779.1"; oId "CUFF.19351.4"; nearest_ref "ENSCGRT00001004591.1"; class_code "j"; tss_id "TSS30500";
LT883686v1	Cufflinks	exon	35246861	35246972	.	+	.	gene_id "XLOC_023428"; transcript_id "TCONS_00041168"; exon_number "68"; gene_name "ENSCGRG00001003779.1"; oId "CUFF.19351.3"; nearest_ref "ENSCGRT00001004591.1"; class_code "j"; tss_id "TSS30500";
LT883686v1	Cufflinks	exon	35246861	35246972	.	+	.	gene_id "XLOC_023428"; transcript_id "TCONS_00041167"; exon_number "68"; gene_name "ENSCGRG00001003779.1"; oId "CUFF.19351.2"; nearest_ref "ENSCGRT00001004591.1"; class_code "j"; tss_id "TSS30500";
LT883686v1	Cufflinks	exon	35246861	35246972	.	+	.	gene_id "XLOC_023428"; transcript_id "TCONS_00041171"; exon_number "68"; gene_name "ENSCGRG00001003779.1"; oId "ENSCGRT00001004703.1"; nearest_ref "ENSCGRT00001004703.1"; class_code "="; tss_id "TSS30500"; p_id "P20578";
LT883686v1	Cufflinks	exon	35249562	35249751	.	+	.	gene_id "XLOC_023428"; transcript_id "TCONS_00041166"; exon_number "69"; gene_name "ENSCGRG00001003779.1"; oId "ENSCGRT00001004591.1"; nearest_ref "ENSCGRT00001004591.1"; class_code "="; tss_id "TSS30500"; p_id "P20579";
LT883686v1	Cufflinks	exon	35249562	35249751	.	+	.	gene_id "XLOC_023428"; transcript_id "TCONS_00041170"; exon_number "69"; gene_name "ENSCGRG00001003779.1"; oId "CUFF.19351.5"; nearest_ref "ENSCGRT00001004703.1"; class_code "="; tss_id "TSS30500"; p_id "P20578";
LT883686v1	Cufflinks	exon	35249562	35249751	.	+	.	gene_id "XLOC_023428"; transcript_id "TCONS_00041169"; exon_number "69"; gene_name "ENSCGRG00001003779.1"; oId "CUFF.19351.4"; nearest_ref "ENSCGRT00001004591.1"; class_code "j"; tss_id "TSS30500";
LT883686v1	Cufflinks	exon	35249562	35249751	.	+	.	gene_id "XLOC_023428"; transcript_id "TCONS_00041168"; exon_number "69"; gene_name "ENSCGRG00001003779.1"; oId "CUFF.19351.3"; nearest_ref "ENSCGRT00001004591.1"; class_code "j"; tss_id "TSS30500";
LT883686v1	Cufflinks	exon	35249562	35249751	.	+	.	gene_id "XLOC_023428"; transcript_id "TCONS_00041167"; exon_number "69"; gene_name "ENSCGRG00001003779.1"; oId "CUFF.19351.2"; nearest_ref "ENSCGRT00001004591.1"; class_code "j"; tss_id "TSS30500";
LT883686v1	Cufflinks	exon	35249562	35249751	.	+	.	gene_id "XLOC_023428"; transcript_id "TCONS_00041171"; exon_number "69"; gene_name "ENSCGRG00001003779.1"; oId "ENSCGRT00001004703.1"; nearest_ref "ENSCGRT00001004703.1"; class_code "="; tss_id "TSS30500"; p_id "P20578";
LT883686v1	Cufflinks	exon	35250683	35250827	.	-	.	gene_id "XLOC_023766"; transcript_id "TCONS_00041872"; exon_number "1"; gene_name "ENSCGRG00001007032.1"; oId "ENSCGRT00001008219.1"; nearest_ref "ENSCGRT00001008219.1"; class_code "="; tss_id "TSS30979";
LT883686v1	Cufflinks	exon	35252846	35253020	.	+	.	gene_id "XLOC_023428"; transcript_id "TCONS_00041166"; exon_number "70"; gene_name "ENSCGRG00001003779.1"; oId "ENSCGRT00001004591.1"; nearest_ref "ENSCGRT00001004591.1"; class_code "="; tss_id "TSS30500"; p_id "P20579";
LT883686v1	Cufflinks	exon	35252846	35253020	.	+	.	gene_id "XLOC_023428"; transcript_id "TCONS_00041170"; exon_number "70"; gene_name "ENSCGRG00001003779.1"; oId "CUFF.19351.5"; nearest_ref "ENSCGRT00001004703.1"; class_code "="; tss_id "TSS30500"; p_id "P20578";
LT883686v1	Cufflinks	exon	35252846	35253020	.	+	.	gene_id "XLOC_023428"; transcript_id "TCONS_00041169"; exon_number "70"; gene_name "ENSCGRG00001003779.1"; oId "CUFF.19351.4"; nearest_ref "ENSCGRT00001004591.1"; class_code "j"; tss_id "TSS30500";
LT883686v1	Cufflinks	exon	35252846	35253020	.	+	.	gene_id "XLOC_023428"; transcript_id "TCONS_00041168"; exon_number "70"; gene_name "ENSCGRG00001003779.1"; oId "CUFF.19351.3"; nearest_ref "ENSCGRT00001004591.1"; class_code "j"; tss_id "TSS30500";
LT883686v1	Cufflinks	exon	35252846	35253020	.	+	.	gene_id "XLOC_023428"; transcript_id "TCONS_00041167"; exon_number "70"; gene_name "ENSCGRG00001003779.1"; oId "CUFF.19351.2"; nearest_ref "ENSCGRT00001004591.1"; class_code "j"; tss_id "TSS30500";
LT883686v1	Cufflinks	exon	35252846	35253020	.	+	.	gene_id "XLOC_023428"; transcript_id "TCONS_00041171"; exon_number "70"; gene_name "ENSCGRG00001003779.1"; oId "ENSCGRT00001004703.1"; nearest_ref "ENSCGRT00001004703.1"; class_code "="; tss_id "TSS30500"; p_id "P20578";
LT883686v1	Cufflinks	exon	35254964	35255157	.	+	.	gene_id "XLOC_023428"; transcript_id "TCONS_00041166"; exon_number "71"; gene_name "ENSCGRG00001003779.1"; oId "ENSCGRT00001004591.1"; nearest_ref "ENSCGRT00001004591.1"; class_code "="; tss_id "TSS30500"; p_id "P20579";
LT883686v1	Cufflinks	exon	35254964	35255157	.	+	.	gene_id "XLOC_023428"; transcript_id "TCONS_00041170"; exon_number "71"; gene_name "ENSCGRG00001003779.1"; oId "CUFF.19351.5"; nearest_ref "ENSCGRT00001004703.1"; class_code "="; tss_id "TSS30500"; p_id "P20578";
LT883686v1	Cufflinks	exon	35254964	35255157	.	+	.	gene_id "XLOC_023428"; transcript_id "TCONS_00041169"; exon_number "71"; gene_name "ENSCGRG00001003779.1"; oId "CUFF.19351.4"; nearest_ref "ENSCGRT00001004591.1"; class_code "j"; tss_id "TSS30500";
LT883686v1	Cufflinks	exon	35254964	35255157	.	+	.	gene_id "XLOC_023428"; transcript_id "TCONS_00041168"; exon_number "71"; gene_name "ENSCGRG00001003779.1"; oId "CUFF.19351.3"; nearest_ref "ENSCGRT00001004591.1"; class_code "j"; tss_id "TSS30500";
LT883686v1	Cufflinks	exon	35254964	35255157	.	+	.	gene_id "XLOC_023428"; transcript_id "TCONS_00041167"; exon_number "71"; gene_name "ENSCGRG00001003779.1"; oId "CUFF.19351.2"; nearest_ref "ENSCGRT00001004591.1"; class_code "j"; tss_id "TSS30500";
LT883686v1	Cufflinks	exon	35254964	35255157	.	+	.	gene_id "XLOC_023428"; transcript_id "TCONS_00041171"; exon_number "71"; gene_name "ENSCGRG00001003779.1"; oId "ENSCGRT00001004703.1"; nearest_ref "ENSCGRT00001004703.1"; class_code "="; tss_id "TSS30500"; p_id "P20578";
LT883686v1	Cufflinks	exon	35256962	35257166	.	+	.	gene_id "XLOC_023428"; transcript_id "TCONS_00041166"; exon_number "72"; gene_name "ENSCGRG00001003779.1"; oId "ENSCGRT00001004591.1"; nearest_ref "ENSCGRT00001004591.1"; class_code "="; tss_id "TSS30500"; p_id "P20579";
LT883686v1	Cufflinks	exon	35256962	35257166	.	+	.	gene_id "XLOC_023428"; transcript_id "TCONS_00041170"; exon_number "72"; gene_name "ENSCGRG00001003779.1"; oId "CUFF.19351.5"; nearest_ref "ENSCGRT00001004703.1"; class_code "="; tss_id "TSS30500"; p_id "P20578";
LT883686v1	Cufflinks	exon	35256962	35257166	.	+	.	gene_id "XLOC_023428"; transcript_id "TCONS_00041169"; exon_number "72"; gene_name "ENSCGRG00001003779.1"; oId "CUFF.19351.4"; nearest_ref "ENSCGRT00001004591.1"; class_code "j"; tss_id "TSS30500";
LT883686v1	Cufflinks	exon	35256962	35257166	.	+	.	gene_id "XLOC_023428"; transcript_id "TCONS_00041168"; exon_number "72"; gene_name "ENSCGRG00001003779.1"; oId "CUFF.19351.3"; nearest_ref "ENSCGRT00001004591.1"; class_code "j"; tss_id "TSS30500";
LT883686v1	Cufflinks	exon	35256962	35257166	.	+	.	gene_id "XLOC_023428"; transcript_id "TCONS_00041167"; exon_number "72"; gene_name "ENSCGRG00001003779.1"; oId "CUFF.19351.2"; nearest_ref "ENSCGRT00001004591.1"; class_code "j"; tss_id "TSS30500";
LT883686v1	Cufflinks	exon	35256962	35257166	.	+	.	gene_id "XLOC_023428"; transcript_id "TCONS_00041171"; exon_number "72"; gene_name "ENSCGRG00001003779.1"; oId "ENSCGRT00001004703.1"; nearest_ref "ENSCGRT00001004703.1"; class_code "="; tss_id "TSS30500"; p_id "P20578";
LT883686v1	Cufflinks	exon	35257764	35257909	.	+	.	gene_id "XLOC_023428"; transcript_id "TCONS_00041166"; exon_number "73"; gene_name "ENSCGRG00001003779.1"; oId "ENSCGRT00001004591.1"; nearest_ref "ENSCGRT00001004591.1"; class_code "="; tss_id "TSS30500"; p_id "P20579";
LT883686v1	Cufflinks	exon	35257764	35257909	.	+	.	gene_id "XLOC_023428"; transcript_id "TCONS_00041170"; exon_number "73"; gene_name "ENSCGRG00001003779.1"; oId "CUFF.19351.5"; nearest_ref "ENSCGRT00001004703.1"; class_code "="; tss_id "TSS30500"; p_id "P20578";
LT883686v1	Cufflinks	exon	35257764	35257909	.	+	.	gene_id "XLOC_023428"; transcript_id "TCONS_00041169"; exon_number "73"; gene_name "ENSCGRG00001003779.1"; oId "CUFF.19351.4"; nearest_ref "ENSCGRT00001004591.1"; class_code "j"; tss_id "TSS30500";
LT883686v1	Cufflinks	exon	35257764	35257909	.	+	.	gene_id "XLOC_023428"; transcript_id "TCONS_00041168"; exon_number "73"; gene_name "ENSCGRG00001003779.1"; oId "CUFF.19351.3"; nearest_ref "ENSCGRT00001004591.1"; class_code "j"; tss_id "TSS30500";
LT883686v1	Cufflinks	exon	35257764	35257909	.	+	.	gene_id "XLOC_023428"; transcript_id "TCONS_00041167"; exon_number "73"; gene_name "ENSCGRG00001003779.1"; oId "CUFF.19351.2"; nearest_ref "ENSCGRT00001004591.1"; class_code "j"; tss_id "TSS30500";
LT883686v1	Cufflinks	exon	35257764	35257909	.	+	.	gene_id "XLOC_023428"; transcript_id "TCONS_00041171"; exon_number "73"; gene_name "ENSCGRG00001003779.1"; oId "ENSCGRT00001004703.1"; nearest_ref "ENSCGRT00001004703.1"; class_code "="; tss_id "TSS30500"; p_id "P20578";
LT883686v1	Cufflinks	exon	35259893	35260104	.	+	.	gene_id "XLOC_023428"; transcript_id "TCONS_00041166"; exon_number "74"; gene_name "ENSCGRG00001003779.1"; oId "ENSCGRT00001004591.1"; nearest_ref "ENSCGRT00001004591.1"; class_code "="; tss_id "TSS30500"; p_id "P20579";
LT883686v1	Cufflinks	exon	35259893	35260104	.	+	.	gene_id "XLOC_023428"; transcript_id "TCONS_00041170"; exon_number "74"; gene_name "ENSCGRG00001003779.1"; oId "CUFF.19351.5"; nearest_ref "ENSCGRT00001004703.1"; class_code "="; tss_id "TSS30500"; p_id "P20578";
LT883686v1	Cufflinks	exon	35259893	35260104	.	+	.	gene_id "XLOC_023428"; transcript_id "TCONS_00041169"; exon_number "74"; gene_name "ENSCGRG00001003779.1"; oId "CUFF.19351.4"; nearest_ref "ENSCGRT00001004591.1"; class_code "j"; tss_id "TSS30500";
LT883686v1	Cufflinks	exon	35259893	35260104	.	+	.	gene_id "XLOC_023428"; transcript_id "TCONS_00041168"; exon_number "74"; gene_name "ENSCGRG00001003779.1"; oId "CUFF.19351.3"; nearest_ref "ENSCGRT00001004591.1"; class_code "j"; tss_id "TSS30500";
LT883686v1	Cufflinks	exon	35259893	35260104	.	+	.	gene_id "XLOC_023428"; transcript_id "TCONS_00041167"; exon_number "74"; gene_name "ENSCGRG00001003779.1"; oId "CUFF.19351.2"; nearest_ref "ENSCGRT00001004591.1"; class_code "j"; tss_id "TSS30500";
LT883686v1	Cufflinks	exon	35259893	35260104	.	+	.	gene_id "XLOC_023428"; transcript_id "TCONS_00041171"; exon_number "74"; gene_name "ENSCGRG00001003779.1"; oId "ENSCGRT00001004703.1"; nearest_ref "ENSCGRT00001004703.1"; class_code "="; tss_id "TSS30500"; p_id "P20578";
LT883686v1	Cufflinks	exon	35264631	35264718	.	+	.	gene_id "XLOC_023428"; transcript_id "TCONS_00041166"; exon_number "75"; gene_name "ENSCGRG00001003779.1"; oId "ENSCGRT00001004591.1"; nearest_ref "ENSCGRT00001004591.1"; class_code "="; tss_id "TSS30500"; p_id "P20579";
LT883686v1	Cufflinks	exon	35264631	35264718	.	+	.	gene_id "XLOC_023428"; transcript_id "TCONS_00041170"; exon_number "75"; gene_name "ENSCGRG00001003779.1"; oId "CUFF.19351.5"; nearest_ref "ENSCGRT00001004703.1"; class_code "="; tss_id "TSS30500"; p_id "P20578";
LT883686v1	Cufflinks	exon	35264631	35264718	.	+	.	gene_id "XLOC_023428"; transcript_id "TCONS_00041169"; exon_number "75"; gene_name "ENSCGRG00001003779.1"; oId "CUFF.19351.4"; nearest_ref "ENSCGRT00001004591.1"; class_code "j"; tss_id "TSS30500";
LT883686v1	Cufflinks	exon	35264631	35264718	.	+	.	gene_id "XLOC_023428"; transcript_id "TCONS_00041168"; exon_number "75"; gene_name "ENSCGRG00001003779.1"; oId "CUFF.19351.3"; nearest_ref "ENSCGRT00001004591.1"; class_code "j"; tss_id "TSS30500";
LT883686v1	Cufflinks	exon	35264631	35264718	.	+	.	gene_id "XLOC_023428"; transcript_id "TCONS_00041167"; exon_number "75"; gene_name "ENSCGRG00001003779.1"; oId "CUFF.19351.2"; nearest_ref "ENSCGRT00001004591.1"; class_code "j"; tss_id "TSS30500";
LT883686v1	Cufflinks	exon	35264631	35264718	.	+	.	gene_id "XLOC_023428"; transcript_id "TCONS_00041171"; exon_number "75"; gene_name "ENSCGRG00001003779.1"; oId "ENSCGRT00001004703.1"; nearest_ref "ENSCGRT00001004703.1"; class_code "="; tss_id "TSS30500"; p_id "P20578";
LT883686v1	Cufflinks	exon	35264817	35264960	.	+	.	gene_id "XLOC_023428"; transcript_id "TCONS_00041166"; exon_number "76"; gene_name "ENSCGRG00001003779.1"; oId "ENSCGRT00001004591.1"; nearest_ref "ENSCGRT00001004591.1"; class_code "="; tss_id "TSS30500"; p_id "P20579";
LT883686v1	Cufflinks	exon	35264817	35264960	.	+	.	gene_id "XLOC_023428"; transcript_id "TCONS_00041170"; exon_number "76"; gene_name "ENSCGRG00001003779.1"; oId "CUFF.19351.5"; nearest_ref "ENSCGRT00001004703.1"; class_code "="; tss_id "TSS30500"; p_id "P20578";
LT883686v1	Cufflinks	exon	35264817	35264960	.	+	.	gene_id "XLOC_023428"; transcript_id "TCONS_00041169"; exon_number "76"; gene_name "ENSCGRG00001003779.1"; oId "CUFF.19351.4"; nearest_ref "ENSCGRT00001004591.1"; class_code "j"; tss_id "TSS30500";
LT883686v1	Cufflinks	exon	35264817	35264960	.	+	.	gene_id "XLOC_023428"; transcript_id "TCONS_00041168"; exon_number "76"; gene_name "ENSCGRG00001003779.1"; oId "CUFF.19351.3"; nearest_ref "ENSCGRT00001004591.1"; class_code "j"; tss_id "TSS30500";
LT883686v1	Cufflinks	exon	35264817	35264960	.	+	.	gene_id "XLOC_023428"; transcript_id "TCONS_00041167"; exon_number "76"; gene_name "ENSCGRG00001003779.1"; oId "CUFF.19351.2"; nearest_ref "ENSCGRT00001004591.1"; class_code "j"; tss_id "TSS30500";
LT883686v1	Cufflinks	exon	35264817	35264960	.	+	.	gene_id "XLOC_023428"; transcript_id "TCONS_00041171"; exon_number "76"; gene_name "ENSCGRG00001003779.1"; oId "ENSCGRT00001004703.1"; nearest_ref "ENSCGRT00001004703.1"; class_code "="; tss_id "TSS30500"; p_id "P20578";
LT883686v1	Cufflinks	exon	35275410	35275602	.	+	.	gene_id "XLOC_023428"; transcript_id "TCONS_00041166"; exon_number "77"; gene_name "ENSCGRG00001003779.1"; oId "ENSCGRT00001004591.1"; nearest_ref "ENSCGRT00001004591.1"; class_code "="; tss_id "TSS30500"; p_id "P20579";
LT883686v1	Cufflinks	exon	35275410	35275602	.	+	.	gene_id "XLOC_023428"; transcript_id "TCONS_00041170"; exon_number "77"; gene_name "ENSCGRG00001003779.1"; oId "CUFF.19351.5"; nearest_ref "ENSCGRT00001004703.1"; class_code "="; tss_id "TSS30500"; p_id "P20578";
LT883686v1	Cufflinks	exon	35275410	35275602	.	+	.	gene_id "XLOC_023428"; transcript_id "TCONS_00041169"; exon_number "77"; gene_name "ENSCGRG00001003779.1"; oId "CUFF.19351.4"; nearest_ref "ENSCGRT00001004591.1"; class_code "j"; tss_id "TSS30500";
LT883686v1	Cufflinks	exon	35275410	35275602	.	+	.	gene_id "XLOC_023428"; transcript_id "TCONS_00041168"; exon_number "77"; gene_name "ENSCGRG00001003779.1"; oId "CUFF.19351.3"; nearest_ref "ENSCGRT00001004591.1"; class_code "j"; tss_id "TSS30500";
LT883686v1	Cufflinks	exon	35275410	35275602	.	+	.	gene_id "XLOC_023428"; transcript_id "TCONS_00041167"; exon_number "77"; gene_name "ENSCGRG00001003779.1"; oId "CUFF.19351.2"; nearest_ref "ENSCGRT00001004591.1"; class_code "j"; tss_id "TSS30500";
LT883686v1	Cufflinks	exon	35275410	35275602	.	+	.	gene_id "XLOC_023428"; transcript_id "TCONS_00041171"; exon_number "77"; gene_name "ENSCGRG00001003779.1"; oId "ENSCGRT00001004703.1"; nearest_ref "ENSCGRT00001004703.1"; class_code "="; tss_id "TSS30500"; p_id "P20578";
LT883686v1	Cufflinks	exon	35277030	35277097	.	+	.	gene_id "XLOC_023428"; transcript_id "TCONS_00041166"; exon_number "78"; gene_name "ENSCGRG00001003779.1"; oId "ENSCGRT00001004591.1"; nearest_ref "ENSCGRT00001004591.1"; class_code "="; tss_id "TSS30500"; p_id "P20579";
LT883686v1	Cufflinks	exon	35277030	35277097	.	+	.	gene_id "XLOC_023428"; transcript_id "TCONS_00041170"; exon_number "78"; gene_name "ENSCGRG00001003779.1"; oId "CUFF.19351.5"; nearest_ref "ENSCGRT00001004703.1"; class_code "="; tss_id "TSS30500"; p_id "P20578";
LT883686v1	Cufflinks	exon	35277030	35277097	.	+	.	gene_id "XLOC_023428"; transcript_id "TCONS_00041169"; exon_number "78"; gene_name "ENSCGRG00001003779.1"; oId "CUFF.19351.4"; nearest_ref "ENSCGRT00001004591.1"; class_code "j"; tss_id "TSS30500";
LT883686v1	Cufflinks	exon	35277030	35277097	.	+	.	gene_id "XLOC_023428"; transcript_id "TCONS_00041168"; exon_number "78"; gene_name "ENSCGRG00001003779.1"; oId "CUFF.19351.3"; nearest_ref "ENSCGRT00001004591.1"; class_code "j"; tss_id "TSS30500";
LT883686v1	Cufflinks	exon	35277030	35277097	.	+	.	gene_id "XLOC_023428"; transcript_id "TCONS_00041167"; exon_number "78"; gene_name "ENSCGRG00001003779.1"; oId "CUFF.19351.2"; nearest_ref "ENSCGRT00001004591.1"; class_code "j"; tss_id "TSS30500";
LT883686v1	Cufflinks	exon	35277030	35277097	.	+	.	gene_id "XLOC_023428"; transcript_id "TCONS_00041171"; exon_number "78"; gene_name "ENSCGRG00001003779.1"; oId "ENSCGRT00001004703.1"; nearest_ref "ENSCGRT00001004703.1"; class_code "="; tss_id "TSS30500"; p_id "P20578";
LT883686v1	Cufflinks	exon	35277891	35278111	.	+	.	gene_id "XLOC_023428"; transcript_id "TCONS_00041166"; exon_number "79"; gene_name "ENSCGRG00001003779.1"; oId "ENSCGRT00001004591.1"; nearest_ref "ENSCGRT00001004591.1"; class_code "="; tss_id "TSS30500"; p_id "P20579";
LT883686v1	Cufflinks	exon	35277891	35278116	.	+	.	gene_id "XLOC_023428"; transcript_id "TCONS_00041170"; exon_number "79"; gene_name "ENSCGRG00001003779.1"; oId "CUFF.19351.5"; nearest_ref "ENSCGRT00001004703.1"; class_code "="; tss_id "TSS30500"; p_id "P20578";
LT883686v1	Cufflinks	exon	35277891	35278111	.	+	.	gene_id "XLOC_023428"; transcript_id "TCONS_00041169"; exon_number "79"; gene_name "ENSCGRG00001003779.1"; oId "CUFF.19351.4"; nearest_ref "ENSCGRT00001004591.1"; class_code "j"; tss_id "TSS30500";
LT883686v1	Cufflinks	exon	35277891	35278462	.	+	.	gene_id "XLOC_023428"; transcript_id "TCONS_00041168"; exon_number "79"; gene_name "ENSCGRG00001003779.1"; oId "CUFF.19351.3"; nearest_ref "ENSCGRT00001004591.1"; class_code "j"; tss_id "TSS30500";
LT883686v1	Cufflinks	exon	35277891	35278111	.	+	.	gene_id "XLOC_023428"; transcript_id "TCONS_00041167"; exon_number "79"; gene_name "ENSCGRG00001003779.1"; oId "CUFF.19351.2"; nearest_ref "ENSCGRT00001004591.1"; class_code "j"; tss_id "TSS30500";
LT883686v1	Cufflinks	exon	35277891	35278116	.	+	.	gene_id "XLOC_023428"; transcript_id "TCONS_00041171"; exon_number "79"; gene_name "ENSCGRG00001003779.1"; oId "ENSCGRT00001004703.1"; nearest_ref "ENSCGRT00001004703.1"; class_code "="; tss_id "TSS30500"; p_id "P20578";
LT883686v1	Cufflinks	exon	35278370	35278462	.	+	.	gene_id "XLOC_023428"; transcript_id "TCONS_00041166"; exon_number "80"; gene_name "ENSCGRG00001003779.1"; oId "ENSCGRT00001004591.1"; nearest_ref "ENSCGRT00001004591.1"; class_code "="; tss_id "TSS30500"; p_id "P20579";
LT883686v1	Cufflinks	exon	35278370	35278462	.	+	.	gene_id "XLOC_023428"; transcript_id "TCONS_00041169"; exon_number "80"; gene_name "ENSCGRG00001003779.1"; oId "CUFF.19351.4"; nearest_ref "ENSCGRT00001004591.1"; class_code "j"; tss_id "TSS30500";
LT883686v1	Cufflinks	exon	35278370	35278462	.	+	.	gene_id "XLOC_023428"; transcript_id "TCONS_00041167"; exon_number "80"; gene_name "ENSCGRG00001003779.1"; oId "CUFF.19351.2"; nearest_ref "ENSCGRT00001004591.1"; class_code "j"; tss_id "TSS30500";
LT883686v1	Cufflinks	exon	35278375	35278462	.	+	.	gene_id "XLOC_023428"; transcript_id "TCONS_00041170"; exon_number "80"; gene_name "ENSCGRG00001003779.1"; oId "CUFF.19351.5"; nearest_ref "ENSCGRT00001004703.1"; class_code "="; tss_id "TSS30500"; p_id "P20578";
LT883686v1	Cufflinks	exon	35278375	35278462	.	+	.	gene_id "XLOC_023428"; transcript_id "TCONS_00041171"; exon_number "80"; gene_name "ENSCGRG00001003779.1"; oId "ENSCGRT00001004703.1"; nearest_ref "ENSCGRT00001004703.1"; class_code "="; tss_id "TSS30500"; p_id "P20578";
LT883686v1	Cufflinks	exon	35279280	35279369	.	+	.	gene_id "XLOC_023428"; transcript_id "TCONS_00041166"; exon_number "81"; gene_name "ENSCGRG00001003779.1"; oId "ENSCGRT00001004591.1"; nearest_ref "ENSCGRT00001004591.1"; class_code "="; tss_id "TSS30500"; p_id "P20579";
LT883686v1	Cufflinks	exon	35279280	35279369	.	+	.	gene_id "XLOC_023428"; transcript_id "TCONS_00041170"; exon_number "81"; gene_name "ENSCGRG00001003779.1"; oId "CUFF.19351.5"; nearest_ref "ENSCGRT00001004703.1"; class_code "="; tss_id "TSS30500"; p_id "P20578";
LT883686v1	Cufflinks	exon	35279280	35279369	.	+	.	gene_id "XLOC_023428"; transcript_id "TCONS_00041169"; exon_number "81"; gene_name "ENSCGRG00001003779.1"; oId "CUFF.19351.4"; nearest_ref "ENSCGRT00001004591.1"; class_code "j"; tss_id "TSS30500";
LT883686v1	Cufflinks	exon	35279280	35279369	.	+	.	gene_id "XLOC_023428"; transcript_id "TCONS_00041168"; exon_number "80"; gene_name "ENSCGRG00001003779.1"; oId "CUFF.19351.3"; nearest_ref "ENSCGRT00001004591.1"; class_code "j"; tss_id "TSS30500";
LT883686v1	Cufflinks	exon	35279280	35279369	.	+	.	gene_id "XLOC_023428"; transcript_id "TCONS_00041167"; exon_number "81"; gene_name "ENSCGRG00001003779.1"; oId "CUFF.19351.2"; nearest_ref "ENSCGRT00001004591.1"; class_code "j"; tss_id "TSS30500";
LT883686v1	Cufflinks	exon	35279280	35279369	.	+	.	gene_id "XLOC_023428"; transcript_id "TCONS_00041171"; exon_number "81"; gene_name "ENSCGRG00001003779.1"; oId "ENSCGRT00001004703.1"; nearest_ref "ENSCGRT00001004703.1"; class_code "="; tss_id "TSS30500"; p_id "P20578";
LT883686v1	Cufflinks	exon	35279772	35279843	.	+	.	gene_id "XLOC_023428"; transcript_id "TCONS_00041166"; exon_number "82"; gene_name "ENSCGRG00001003779.1"; oId "ENSCGRT00001004591.1"; nearest_ref "ENSCGRT00001004591.1"; class_code "="; tss_id "TSS30500"; p_id "P20579";
LT883686v1	Cufflinks	exon	35279772	35279843	.	+	.	gene_id "XLOC_023428"; transcript_id "TCONS_00041170"; exon_number "82"; gene_name "ENSCGRG00001003779.1"; oId "CUFF.19351.5"; nearest_ref "ENSCGRT00001004703.1"; class_code "="; tss_id "TSS30500"; p_id "P20578";
LT883686v1	Cufflinks	exon	35279772	35279843	.	+	.	gene_id "XLOC_023428"; transcript_id "TCONS_00041169"; exon_number "82"; gene_name "ENSCGRG00001003779.1"; oId "CUFF.19351.4"; nearest_ref "ENSCGRT00001004591.1"; class_code "j"; tss_id "TSS30500";
LT883686v1	Cufflinks	exon	35279772	35279843	.	+	.	gene_id "XLOC_023428"; transcript_id "TCONS_00041168"; exon_number "81"; gene_name "ENSCGRG00001003779.1"; oId "CUFF.19351.3"; nearest_ref "ENSCGRT00001004591.1"; class_code "j"; tss_id "TSS30500";
LT883686v1	Cufflinks	exon	35279772	35279843	.	+	.	gene_id "XLOC_023428"; transcript_id "TCONS_00041167"; exon_number "82"; gene_name "ENSCGRG00001003779.1"; oId "CUFF.19351.2"; nearest_ref "ENSCGRT00001004591.1"; class_code "j"; tss_id "TSS30500";
LT883686v1	Cufflinks	exon	35279772	35279843	.	+	.	gene_id "XLOC_023428"; transcript_id "TCONS_00041171"; exon_number "82"; gene_name "ENSCGRG00001003779.1"; oId "ENSCGRT00001004703.1"; nearest_ref "ENSCGRT00001004703.1"; class_code "="; tss_id "TSS30500"; p_id "P20578";
LT883686v1	Cufflinks	exon	35279914	35280115	.	+	.	gene_id "XLOC_023428"; transcript_id "TCONS_00041166"; exon_number "83"; gene_name "ENSCGRG00001003779.1"; oId "ENSCGRT00001004591.1"; nearest_ref "ENSCGRT00001004591.1"; class_code "="; tss_id "TSS30500"; p_id "P20579";
LT883686v1	Cufflinks	exon	35279914	35280115	.	+	.	gene_id "XLOC_023428"; transcript_id "TCONS_00041170"; exon_number "83"; gene_name "ENSCGRG00001003779.1"; oId "CUFF.19351.5"; nearest_ref "ENSCGRT00001004703.1"; class_code "="; tss_id "TSS30500"; p_id "P20578";
LT883686v1	Cufflinks	exon	35279914	35280115	.	+	.	gene_id "XLOC_023428"; transcript_id "TCONS_00041169"; exon_number "83"; gene_name "ENSCGRG00001003779.1"; oId "CUFF.19351.4"; nearest_ref "ENSCGRT00001004591.1"; class_code "j"; tss_id "TSS30500";
LT883686v1	Cufflinks	exon	35279914	35280115	.	+	.	gene_id "XLOC_023428"; transcript_id "TCONS_00041168"; exon_number "82"; gene_name "ENSCGRG00001003779.1"; oId "CUFF.19351.3"; nearest_ref "ENSCGRT00001004591.1"; class_code "j"; tss_id "TSS30500";
LT883686v1	Cufflinks	exon	35279914	35280115	.	+	.	gene_id "XLOC_023428"; transcript_id "TCONS_00041167"; exon_number "83"; gene_name "ENSCGRG00001003779.1"; oId "CUFF.19351.2"; nearest_ref "ENSCGRT00001004591.1"; class_code "j"; tss_id "TSS30500";
LT883686v1	Cufflinks	exon	35279914	35280115	.	+	.	gene_id "XLOC_023428"; transcript_id "TCONS_00041171"; exon_number "83"; gene_name "ENSCGRG00001003779.1"; oId "ENSCGRT00001004703.1"; nearest_ref "ENSCGRT00001004703.1"; class_code "="; tss_id "TSS30500"; p_id "P20578";
LT883686v1	Cufflinks	exon	35282199	35282387	.	+	.	gene_id "XLOC_023428"; transcript_id "TCONS_00041166"; exon_number "84"; gene_name "ENSCGRG00001003779.1"; oId "ENSCGRT00001004591.1"; nearest_ref "ENSCGRT00001004591.1"; class_code "="; tss_id "TSS30500"; p_id "P20579";
LT883686v1	Cufflinks	exon	35282199	35282387	.	+	.	gene_id "XLOC_023428"; transcript_id "TCONS_00041170"; exon_number "84"; gene_name "ENSCGRG00001003779.1"; oId "CUFF.19351.5"; nearest_ref "ENSCGRT00001004703.1"; class_code "="; tss_id "TSS30500"; p_id "P20578";
LT883686v1	Cufflinks	exon	35282199	35282387	.	+	.	gene_id "XLOC_023428"; transcript_id "TCONS_00041169"; exon_number "84"; gene_name "ENSCGRG00001003779.1"; oId "CUFF.19351.4"; nearest_ref "ENSCGRT00001004591.1"; class_code "j"; tss_id "TSS30500";
LT883686v1	Cufflinks	exon	35282199	35282387	.	+	.	gene_id "XLOC_023428"; transcript_id "TCONS_00041168"; exon_number "83"; gene_name "ENSCGRG00001003779.1"; oId "CUFF.19351.3"; nearest_ref "ENSCGRT00001004591.1"; class_code "j"; tss_id "TSS30500";
LT883686v1	Cufflinks	exon	35282199	35282387	.	+	.	gene_id "XLOC_023428"; transcript_id "TCONS_00041167"; exon_number "84"; gene_name "ENSCGRG00001003779.1"; oId "CUFF.19351.2"; nearest_ref "ENSCGRT00001004591.1"; class_code "j"; tss_id "TSS30500";
LT883686v1	Cufflinks	exon	35282199	35282387	.	+	.	gene_id "XLOC_023428"; transcript_id "TCONS_00041171"; exon_number "84"; gene_name "ENSCGRG00001003779.1"; oId "ENSCGRT00001004703.1"; nearest_ref "ENSCGRT00001004703.1"; class_code "="; tss_id "TSS30500"; p_id "P20578";
LT883686v1	Cufflinks	exon	35283493	35283632	.	+	.	gene_id "XLOC_023428"; transcript_id "TCONS_00041166"; exon_number "85"; gene_name "ENSCGRG00001003779.1"; oId "ENSCGRT00001004591.1"; nearest_ref "ENSCGRT00001004591.1"; class_code "="; tss_id "TSS30500"; p_id "P20579";
LT883686v1	Cufflinks	exon	35283493	35283632	.	+	.	gene_id "XLOC_023428"; transcript_id "TCONS_00041170"; exon_number "85"; gene_name "ENSCGRG00001003779.1"; oId "CUFF.19351.5"; nearest_ref "ENSCGRT00001004703.1"; class_code "="; tss_id "TSS30500"; p_id "P20578";
LT883686v1	Cufflinks	exon	35283493	35283632	.	+	.	gene_id "XLOC_023428"; transcript_id "TCONS_00041169"; exon_number "85"; gene_name "ENSCGRG00001003779.1"; oId "CUFF.19351.4"; nearest_ref "ENSCGRT00001004591.1"; class_code "j"; tss_id "TSS30500";
LT883686v1	Cufflinks	exon	35283493	35283632	.	+	.	gene_id "XLOC_023428"; transcript_id "TCONS_00041168"; exon_number "84"; gene_name "ENSCGRG00001003779.1"; oId "CUFF.19351.3"; nearest_ref "ENSCGRT00001004591.1"; class_code "j"; tss_id "TSS30500";
LT883686v1	Cufflinks	exon	35283493	35283632	.	+	.	gene_id "XLOC_023428"; transcript_id "TCONS_00041167"; exon_number "85"; gene_name "ENSCGRG00001003779.1"; oId "CUFF.19351.2"; nearest_ref "ENSCGRT00001004591.1"; class_code "j"; tss_id "TSS30500";
LT883686v1	Cufflinks	exon	35283493	35283632	.	+	.	gene_id "XLOC_023428"; transcript_id "TCONS_00041171"; exon_number "85"; gene_name "ENSCGRG00001003779.1"; oId "ENSCGRT00001004703.1"; nearest_ref "ENSCGRT00001004703.1"; class_code "="; tss_id "TSS30500"; p_id "P20578";
LT883686v1	Cufflinks	exon	35284645	35285599	.	+	.	gene_id "XLOC_023428"; transcript_id "TCONS_00041166"; exon_number "86"; gene_name "ENSCGRG00001003779.1"; oId "ENSCGRT00001004591.1"; nearest_ref "ENSCGRT00001004591.1"; class_code "="; tss_id "TSS30500"; p_id "P20579";
LT883686v1	Cufflinks	exon	35284645	35285703	.	+	.	gene_id "XLOC_023428"; transcript_id "TCONS_00041170"; exon_number "86"; gene_name "ENSCGRG00001003779.1"; oId "CUFF.19351.5"; nearest_ref "ENSCGRT00001004703.1"; class_code "="; tss_id "TSS30500"; p_id "P20578";
LT883686v1	Cufflinks	exon	35284645	35285703	.	+	.	gene_id "XLOC_023428"; transcript_id "TCONS_00041169"; exon_number "86"; gene_name "ENSCGRG00001003779.1"; oId "CUFF.19351.4"; nearest_ref "ENSCGRT00001004591.1"; class_code "j"; tss_id "TSS30500";
LT883686v1	Cufflinks	exon	35284645	35285703	.	+	.	gene_id "XLOC_023428"; transcript_id "TCONS_00041168"; exon_number "85"; gene_name "ENSCGRG00001003779.1"; oId "CUFF.19351.3"; nearest_ref "ENSCGRT00001004591.1"; class_code "j"; tss_id "TSS30500";
LT883686v1	Cufflinks	exon	35284645	35285703	.	+	.	gene_id "XLOC_023428"; transcript_id "TCONS_00041167"; exon_number "86"; gene_name "ENSCGRG00001003779.1"; oId "CUFF.19351.2"; nearest_ref "ENSCGRT00001004591.1"; class_code "j"; tss_id "TSS30500";
LT883686v1	Cufflinks	exon	35284645	35284849	.	+	.	gene_id "XLOC_023428"; transcript_id "TCONS_00041171"; exon_number "86"; gene_name "ENSCGRG00001003779.1"; oId "ENSCGRT00001004703.1"; nearest_ref "ENSCGRT00001004703.1"; class_code "="; tss_id "TSS30500"; p_id "P20578";
LT883686v1	Cufflinks	exon	35301294	35301428	.	+	.	gene_id "XLOC_023429"; transcript_id "TCONS_00041172"; exon_number "1"; gene_name "ENSCGRG00001001202.1"; oId "ENSCGRT00001001558.1"; nearest_ref "ENSCGRT00001001558.1"; class_code "="; tss_id "TSS30501";
LT883686v1	Cufflinks	exon	35315955	35315967	.	-	.	gene_id "XLOC_023765"; transcript_id "TCONS_00041870"; exon_number "2"; gene_name "ENSCGRG00001019609.1"; oId "CUFF.19350.2"; nearest_ref "ENSCGRT00001024701.1"; class_code "o"; tss_id "TSS30978";
LT883686v1	Cufflinks	exon	35331915	35334586	.	-	.	gene_id "XLOC_023767"; transcript_id "TCONS_00041873"; exon_number "1"; gene_name "ENSCGRG00001017594.1"; oId "ENSCGRT00001021834.1"; nearest_ref "ENSCGRT00001021834.1"; class_code "="; tss_id "TSS30980"; p_id "P20919";
LT883686v1	Cufflinks	exon	35332098	35332904	.	+	.	gene_id "XLOC_023430"; transcript_id "TCONS_00041173"; exon_number "1"; gene_name "ENSCGRG00001010010.1"; oId "ENSCGRT00001011664.1"; nearest_ref "ENSCGRT00001011664.1"; class_code "="; tss_id "TSS30502"; p_id "P20580";
LT883686v1	Cufflinks	exon	35339572	35339625	.	-	.	gene_id "XLOC_023767"; transcript_id "TCONS_00041873"; exon_number "2"; gene_name "ENSCGRG00001017594.1"; oId "ENSCGRT00001021834.1"; nearest_ref "ENSCGRT00001021834.1"; class_code "="; tss_id "TSS30980"; p_id "P20919";
LT883686v1	Cufflinks	exon	35339933	35340047	.	-	.	gene_id "XLOC_023767"; transcript_id "TCONS_00041873"; exon_number "3"; gene_name "ENSCGRG00001017594.1"; oId "ENSCGRT00001021834.1"; nearest_ref "ENSCGRT00001021834.1"; class_code "="; tss_id "TSS30980"; p_id "P20919";
LT883686v1	Cufflinks	exon	35342130	35342223	.	-	.	gene_id "XLOC_023767"; transcript_id "TCONS_00041873"; exon_number "4"; gene_name "ENSCGRG00001017594.1"; oId "ENSCGRT00001021834.1"; nearest_ref "ENSCGRT00001021834.1"; class_code "="; tss_id "TSS30980"; p_id "P20919";
LT883686v1	Cufflinks	exon	35348426	35348578	.	-	.	gene_id "XLOC_023767"; transcript_id "TCONS_00041873"; exon_number "5"; gene_name "ENSCGRG00001017594.1"; oId "ENSCGRT00001021834.1"; nearest_ref "ENSCGRT00001021834.1"; class_code "="; tss_id "TSS30980"; p_id "P20919";
LT883686v1	Cufflinks	exon	35349697	35349901	.	-	.	gene_id "XLOC_023767"; transcript_id "TCONS_00041873"; exon_number "6"; gene_name "ENSCGRG00001017594.1"; oId "ENSCGRT00001021834.1"; nearest_ref "ENSCGRT00001021834.1"; class_code "="; tss_id "TSS30980"; p_id "P20919";
LT883686v1	Cufflinks	exon	35355680	35355739	.	-	.	gene_id "XLOC_023767"; transcript_id "TCONS_00041873"; exon_number "7"; gene_name "ENSCGRG00001017594.1"; oId "ENSCGRT00001021834.1"; nearest_ref "ENSCGRT00001021834.1"; class_code "="; tss_id "TSS30980"; p_id "P20919";
LT883686v1	Cufflinks	exon	35355821	35355964	.	-	.	gene_id "XLOC_023767"; transcript_id "TCONS_00041873"; exon_number "8"; gene_name "ENSCGRG00001017594.1"; oId "ENSCGRT00001021834.1"; nearest_ref "ENSCGRT00001021834.1"; class_code "="; tss_id "TSS30980"; p_id "P20919";
LT883686v1	Cufflinks	exon	35357944	35358031	.	-	.	gene_id "XLOC_023767"; transcript_id "TCONS_00041873"; exon_number "9"; gene_name "ENSCGRG00001017594.1"; oId "ENSCGRT00001021834.1"; nearest_ref "ENSCGRT00001021834.1"; class_code "="; tss_id "TSS30980"; p_id "P20919";
LT883686v1	Cufflinks	exon	35379663	35379803	.	-	.	gene_id "XLOC_023767"; transcript_id "TCONS_00041873"; exon_number "10"; gene_name "ENSCGRG00001017594.1"; oId "ENSCGRT00001021834.1"; nearest_ref "ENSCGRT00001021834.1"; class_code "="; tss_id "TSS30980"; p_id "P20919";
LT883686v1	Cufflinks	exon	35425494	35425729	.	-	.	gene_id "XLOC_023767"; transcript_id "TCONS_00041873"; exon_number "11"; gene_name "ENSCGRG00001017594.1"; oId "ENSCGRT00001021834.1"; nearest_ref "ENSCGRT00001021834.1"; class_code "="; tss_id "TSS30980"; p_id "P20919";
LT883686v1	Cufflinks	exon	35427198	35427384	.	-	.	gene_id "XLOC_023767"; transcript_id "TCONS_00041873"; exon_number "12"; gene_name "ENSCGRG00001017594.1"; oId "ENSCGRT00001021834.1"; nearest_ref "ENSCGRT00001021834.1"; class_code "="; tss_id "TSS30980"; p_id "P20919";
LT883686v1	Cufflinks	exon	35478955	35479174	.	-	.	gene_id "XLOC_023767"; transcript_id "TCONS_00041873"; exon_number "13"; gene_name "ENSCGRG00001017594.1"; oId "ENSCGRT00001021834.1"; nearest_ref "ENSCGRT00001021834.1"; class_code "="; tss_id "TSS30980"; p_id "P20919";
LT883686v1	Cufflinks	exon	35505925	35506025	.	-	.	gene_id "XLOC_023767"; transcript_id "TCONS_00041873"; exon_number "14"; gene_name "ENSCGRG00001017594.1"; oId "ENSCGRT00001021834.1"; nearest_ref "ENSCGRT00001021834.1"; class_code "="; tss_id "TSS30980"; p_id "P20919";
LT883686v1	Cufflinks	exon	35508182	35508435	.	-	.	gene_id "XLOC_023767"; transcript_id "TCONS_00041873"; exon_number "15"; gene_name "ENSCGRG00001017594.1"; oId "ENSCGRT00001021834.1"; nearest_ref "ENSCGRT00001021834.1"; class_code "="; tss_id "TSS30980"; p_id "P20919";
LT883686v1	Cufflinks	exon	35549693	35549856	.	-	.	gene_id "XLOC_023767"; transcript_id "TCONS_00041873"; exon_number "16"; gene_name "ENSCGRG00001017594.1"; oId "ENSCGRT00001021834.1"; nearest_ref "ENSCGRT00001021834.1"; class_code "="; tss_id "TSS30980"; p_id "P20919";
LT883686v1	Cufflinks	exon	35549835	35549847	.	+	.	gene_id "XLOC_023431"; transcript_id "TCONS_00041174"; exon_number "1"; gene_name "ENSCGRG00001013847.1"; oId "CUFF.19394.1"; nearest_ref "ENSCGRT00001016674.1"; class_code "o"; tss_id "TSS30503";
LT883686v1	Cufflinks	exon	35553914	35554087	.	-	.	gene_id "XLOC_023767"; transcript_id "TCONS_00041873"; exon_number "17"; gene_name "ENSCGRG00001017594.1"; oId "ENSCGRT00001021834.1"; nearest_ref "ENSCGRT00001021834.1"; class_code "="; tss_id "TSS30980"; p_id "P20919";
LT883686v1	Cufflinks	exon	35556834	35556900	.	-	.	gene_id "XLOC_023767"; transcript_id "TCONS_00041873"; exon_number "18"; gene_name "ENSCGRG00001017594.1"; oId "ENSCGRT00001021834.1"; nearest_ref "ENSCGRT00001021834.1"; class_code "="; tss_id "TSS30980"; p_id "P20919";
LT883686v1	Cufflinks	exon	35557543	35557698	.	-	.	gene_id "XLOC_023767"; transcript_id "TCONS_00041873"; exon_number "19"; gene_name "ENSCGRG00001017594.1"; oId "ENSCGRT00001021834.1"; nearest_ref "ENSCGRT00001021834.1"; class_code "="; tss_id "TSS30980"; p_id "P20919";
LT883686v1	Cufflinks	exon	35580589	35580657	.	-	.	gene_id "XLOC_023767"; transcript_id "TCONS_00041873"; exon_number "20"; gene_name "ENSCGRG00001017594.1"; oId "ENSCGRT00001021834.1"; nearest_ref "ENSCGRT00001021834.1"; class_code "="; tss_id "TSS30980"; p_id "P20919";
LT883686v1	Cufflinks	exon	35638394	35638616	.	+	.	gene_id "XLOC_023432"; transcript_id "TCONS_00041175"; exon_number "1"; gene_name "ENSCGRG00001013847.1"; oId "ENSCGRT00001016674.1"; nearest_ref "ENSCGRT00001016674.1"; class_code "="; tss_id "TSS30506"; p_id "P20582";
LT883686v1	Cufflinks	exon	35650654	35650766	.	+	.	gene_id "XLOC_023432"; transcript_id "TCONS_00041175"; exon_number "2"; gene_name "ENSCGRG00001013847.1"; oId "ENSCGRT00001016674.1"; nearest_ref "ENSCGRT00001016674.1"; class_code "="; tss_id "TSS30506"; p_id "P20582";
LT883686v1	Cufflinks	exon	35651064	35651632	.	+	.	gene_id "XLOC_023432"; transcript_id "TCONS_00041175"; exon_number "3"; gene_name "ENSCGRG00001013847.1"; oId "ENSCGRT00001016674.1"; nearest_ref "ENSCGRT00001016674.1"; class_code "="; tss_id "TSS30506"; p_id "P20582";
LT883686v1	Cufflinks	exon	35655710	35655845	.	+	.	gene_id "XLOC_023432"; transcript_id "TCONS_00041175"; exon_number "4"; gene_name "ENSCGRG00001013847.1"; oId "ENSCGRT00001016674.1"; nearest_ref "ENSCGRT00001016674.1"; class_code "="; tss_id "TSS30506"; p_id "P20582";
LT883686v1	Cufflinks	exon	35667954	35668161	.	+	.	gene_id "XLOC_023432"; transcript_id "TCONS_00041175"; exon_number "5"; gene_name "ENSCGRG00001013847.1"; oId "ENSCGRT00001016674.1"; nearest_ref "ENSCGRT00001016674.1"; class_code "="; tss_id "TSS30506"; p_id "P20582";
LT883686v1	Cufflinks	exon	35673636	35673813	.	+	.	gene_id "XLOC_023432"; transcript_id "TCONS_00041175"; exon_number "6"; gene_name "ENSCGRG00001013847.1"; oId "ENSCGRT00001016674.1"; nearest_ref "ENSCGRT00001016674.1"; class_code "="; tss_id "TSS30506"; p_id "P20582";
LT883686v1	Cufflinks	exon	35692693	35692810	.	+	.	gene_id "XLOC_023432"; transcript_id "TCONS_00041175"; exon_number "7"; gene_name "ENSCGRG00001013847.1"; oId "ENSCGRT00001016674.1"; nearest_ref "ENSCGRT00001016674.1"; class_code "="; tss_id "TSS30506"; p_id "P20582";
LT883686v1	Cufflinks	exon	35694627	35694791	.	+	.	gene_id "XLOC_023432"; transcript_id "TCONS_00041175"; exon_number "8"; gene_name "ENSCGRG00001013847.1"; oId "ENSCGRT00001016674.1"; nearest_ref "ENSCGRT00001016674.1"; class_code "="; tss_id "TSS30506"; p_id "P20582";
LT883686v1	Cufflinks	exon	35695557	35695730	.	+	.	gene_id "XLOC_023432"; transcript_id "TCONS_00041175"; exon_number "9"; gene_name "ENSCGRG00001013847.1"; oId "ENSCGRT00001016674.1"; nearest_ref "ENSCGRT00001016674.1"; class_code "="; tss_id "TSS30506"; p_id "P20582";
LT883686v1	Cufflinks	exon	35698496	35698504	.	+	.	gene_id "XLOC_023431"; transcript_id "TCONS_00041176"; exon_number "1"; gene_name "ENSCGRG00001013847.1"; oId "CUFF.19394.2"; nearest_ref "ENSCGRT00001016674.1"; class_code "o"; tss_id "TSS30504";
LT883686v1	Cufflinks	exon	35701427	35701580	.	+	.	gene_id "XLOC_023432"; transcript_id "TCONS_00041175"; exon_number "10"; gene_name "ENSCGRG00001013847.1"; oId "ENSCGRT00001016674.1"; nearest_ref "ENSCGRT00001016674.1"; class_code "="; tss_id "TSS30506"; p_id "P20582";
LT883686v1	Cufflinks	exon	35703233	35703422	.	+	.	gene_id "XLOC_023432"; transcript_id "TCONS_00041175"; exon_number "11"; gene_name "ENSCGRG00001013847.1"; oId "ENSCGRT00001016674.1"; nearest_ref "ENSCGRT00001016674.1"; class_code "="; tss_id "TSS30506"; p_id "P20582";
LT883686v1	Cufflinks	exon	35704855	35704942	.	+	.	gene_id "XLOC_023432"; transcript_id "TCONS_00041175"; exon_number "12"; gene_name "ENSCGRG00001013847.1"; oId "ENSCGRT00001016674.1"; nearest_ref "ENSCGRT00001016674.1"; class_code "="; tss_id "TSS30506"; p_id "P20582";
LT883686v1	Cufflinks	exon	35707262	35707330	.	+	.	gene_id "XLOC_023432"; transcript_id "TCONS_00041175"; exon_number "13"; gene_name "ENSCGRG00001013847.1"; oId "ENSCGRT00001016674.1"; nearest_ref "ENSCGRT00001016674.1"; class_code "="; tss_id "TSS30506"; p_id "P20582";
LT883686v1	Cufflinks	exon	35707552	35707560	.	+	.	gene_id "XLOC_023433"; transcript_id "TCONS_00041177"; exon_number "1"; gene_name "ENSCGRG00001019281.1"; oId "CUFF.19399.1"; nearest_ref "ENSCGRT00001024242.1"; class_code "o"; tss_id "TSS30507";
LT883686v1	Cufflinks	exon	35755497	35756328	.	+	.	gene_id "XLOC_023431"; transcript_id "TCONS_00041178"; exon_number "1"; gene_name "ENSCGRG00001019281.1"; oId "ENSCGRT00001024242.1"; nearest_ref "ENSCGRT00001024242.1"; class_code "="; tss_id "TSS30505"; p_id "P20581";
LT883686v1	Cufflinks	exon	35755497	35756328	.	+	.	gene_id "XLOC_023431"; transcript_id "TCONS_00041179"; exon_number "1"; gene_name "ENSCGRG00001019281.1"; oId "CUFF.19394.3"; nearest_ref "ENSCGRT00001024242.1"; class_code "="; tss_id "TSS30505"; p_id "P20581";
LT883686v1	Cufflinks	exon	35756972	35757139	.	+	.	gene_id "XLOC_023431"; transcript_id "TCONS_00041178"; exon_number "2"; gene_name "ENSCGRG00001019281.1"; oId "ENSCGRT00001024242.1"; nearest_ref "ENSCGRT00001024242.1"; class_code "="; tss_id "TSS30505"; p_id "P20581";
LT883686v1	Cufflinks	exon	35756972	35757139	.	+	.	gene_id "XLOC_023431"; transcript_id "TCONS_00041179"; exon_number "2"; gene_name "ENSCGRG00001019281.1"; oId "CUFF.19394.3"; nearest_ref "ENSCGRT00001024242.1"; class_code "="; tss_id "TSS30505"; p_id "P20581";
LT883686v1	Cufflinks	exon	35759321	35759476	.	+	.	gene_id "XLOC_023431"; transcript_id "TCONS_00041178"; exon_number "3"; gene_name "ENSCGRG00001019281.1"; oId "ENSCGRT00001024242.1"; nearest_ref "ENSCGRT00001024242.1"; class_code "="; tss_id "TSS30505"; p_id "P20581";
LT883686v1	Cufflinks	exon	35759321	35759476	.	+	.	gene_id "XLOC_023431"; transcript_id "TCONS_00041179"; exon_number "3"; gene_name "ENSCGRG00001019281.1"; oId "CUFF.19394.3"; nearest_ref "ENSCGRT00001024242.1"; class_code "="; tss_id "TSS30505"; p_id "P20581";
LT883686v1	Cufflinks	exon	35759966	35760136	.	+	.	gene_id "XLOC_023431"; transcript_id "TCONS_00041178"; exon_number "4"; gene_name "ENSCGRG00001019281.1"; oId "ENSCGRT00001024242.1"; nearest_ref "ENSCGRT00001024242.1"; class_code "="; tss_id "TSS30505"; p_id "P20581";
LT883686v1	Cufflinks	exon	35759966	35760136	.	+	.	gene_id "XLOC_023431"; transcript_id "TCONS_00041179"; exon_number "4"; gene_name "ENSCGRG00001019281.1"; oId "CUFF.19394.3"; nearest_ref "ENSCGRT00001024242.1"; class_code "="; tss_id "TSS30505"; p_id "P20581";
LT883686v1	Cufflinks	exon	35761845	35764593	.	-	.	gene_id "XLOC_023768"; transcript_id "TCONS_00041874"; exon_number "1"; gene_name "ENSCGRG00001021788.1"; oId "CUFF.19393.2"; nearest_ref "ENSCGRT00001027926.1"; class_code "j"; tss_id "TSS30981";
LT883686v1	Cufflinks	exon	35761845	35764593	.	-	.	gene_id "XLOC_023768"; transcript_id "TCONS_00041875"; exon_number "1"; gene_name "ENSCGRG00001021788.1"; oId "CUFF.19393.1"; nearest_ref "ENSCGRT00001027926.1"; class_code "j"; tss_id "TSS30982";
LT883686v1	Cufflinks	exon	35761855	35762014	.	+	.	gene_id "XLOC_023431"; transcript_id "TCONS_00041178"; exon_number "5"; gene_name "ENSCGRG00001019281.1"; oId "ENSCGRT00001024242.1"; nearest_ref "ENSCGRT00001024242.1"; class_code "="; tss_id "TSS30505"; p_id "P20581";
LT883686v1	Cufflinks	exon	35761855	35764594	.	+	.	gene_id "XLOC_023431"; transcript_id "TCONS_00041179"; exon_number "5"; gene_name "ENSCGRG00001019281.1"; oId "CUFF.19394.3"; nearest_ref "ENSCGRT00001024242.1"; class_code "="; tss_id "TSS30505"; p_id "P20581";
LT883686v1	Cufflinks	exon	35761926	35764594	.	+	.	gene_id "XLOC_023431"; transcript_id "TCONS_00041174"; exon_number "2"; gene_name "ENSCGRG00001013847.1"; oId "CUFF.19394.1"; nearest_ref "ENSCGRT00001016674.1"; class_code "o"; tss_id "TSS30503";
LT883686v1	Cufflinks	exon	35762029	35764594	.	+	.	gene_id "XLOC_023431"; transcript_id "TCONS_00041176"; exon_number "2"; gene_name "ENSCGRG00001013847.1"; oId "CUFF.19394.2"; nearest_ref "ENSCGRT00001016674.1"; class_code "o"; tss_id "TSS30504";
LT883686v1	Cufflinks	exon	35764537	35764593	.	-	.	gene_id "XLOC_023768"; transcript_id "TCONS_00041879"; exon_number "1"; gene_name "ENSCGRG00001021788.1"; oId "ENSCGRT00001027941.1"; nearest_ref "ENSCGRT00001027941.1"; class_code "="; tss_id "TSS30983"; p_id "P20923";
LT883686v1	Cufflinks	exon	35764537	35764593	.	-	.	gene_id "XLOC_023768"; transcript_id "TCONS_00041878"; exon_number "1"; gene_name "ENSCGRG00001021788.1"; oId "ENSCGRT00001027936.1"; nearest_ref "ENSCGRT00001027936.1"; class_code "="; tss_id "TSS30983"; p_id "P20920";
LT883686v1	Cufflinks	exon	35764537	35764593	.	-	.	gene_id "XLOC_023768"; transcript_id "TCONS_00041877"; exon_number "1"; gene_name "ENSCGRG00001021788.1"; oId "ENSCGRT00001027931.1"; nearest_ref "ENSCGRT00001027931.1"; class_code "="; tss_id "TSS30983"; p_id "P20921";
LT883686v1	Cufflinks	exon	35764537	35764593	.	-	.	gene_id "XLOC_023768"; transcript_id "TCONS_00041876"; exon_number "1"; gene_name "ENSCGRG00001021788.1"; oId "ENSCGRT00001027926.1"; nearest_ref "ENSCGRT00001027926.1"; class_code "="; tss_id "TSS30983"; p_id "P20922";
LT883686v1	Cufflinks	exon	35764707	35764866	.	-	.	gene_id "XLOC_023768"; transcript_id "TCONS_00041874"; exon_number "2"; gene_name "ENSCGRG00001021788.1"; oId "CUFF.19393.2"; nearest_ref "ENSCGRT00001027926.1"; class_code "j"; tss_id "TSS30981";
LT883686v1	Cufflinks	exon	35764707	35764866	.	-	.	gene_id "XLOC_023768"; transcript_id "TCONS_00041875"; exon_number "2"; gene_name "ENSCGRG00001021788.1"; oId "CUFF.19393.1"; nearest_ref "ENSCGRT00001027926.1"; class_code "j"; tss_id "TSS30982";
LT883686v1	Cufflinks	exon	35764707	35764866	.	-	.	gene_id "XLOC_023768"; transcript_id "TCONS_00041879"; exon_number "2"; gene_name "ENSCGRG00001021788.1"; oId "ENSCGRT00001027941.1"; nearest_ref "ENSCGRT00001027941.1"; class_code "="; tss_id "TSS30983"; p_id "P20923";
LT883686v1	Cufflinks	exon	35764707	35764866	.	-	.	gene_id "XLOC_023768"; transcript_id "TCONS_00041878"; exon_number "2"; gene_name "ENSCGRG00001021788.1"; oId "ENSCGRT00001027936.1"; nearest_ref "ENSCGRT00001027936.1"; class_code "="; tss_id "TSS30983"; p_id "P20920";
LT883686v1	Cufflinks	exon	35764707	35764866	.	-	.	gene_id "XLOC_023768"; transcript_id "TCONS_00041877"; exon_number "2"; gene_name "ENSCGRG00001021788.1"; oId "ENSCGRT00001027931.1"; nearest_ref "ENSCGRT00001027931.1"; class_code "="; tss_id "TSS30983"; p_id "P20921";
LT883686v1	Cufflinks	exon	35764707	35764866	.	-	.	gene_id "XLOC_023768"; transcript_id "TCONS_00041876"; exon_number "2"; gene_name "ENSCGRG00001021788.1"; oId "ENSCGRT00001027926.1"; nearest_ref "ENSCGRT00001027926.1"; class_code "="; tss_id "TSS30983"; p_id "P20922";
LT883686v1	Cufflinks	exon	35766712	35766727	.	+	.	gene_id "XLOC_023433"; transcript_id "TCONS_00041177"; exon_number "2"; gene_name "ENSCGRG00001019281.1"; oId "CUFF.19399.1"; nearest_ref "ENSCGRT00001024242.1"; class_code "o"; tss_id "TSS30507";
LT883686v1	Cufflinks	exon	35766771	35766880	.	-	.	gene_id "XLOC_023768"; transcript_id "TCONS_00041874"; exon_number "3"; gene_name "ENSCGRG00001021788.1"; oId "CUFF.19393.2"; nearest_ref "ENSCGRT00001027926.1"; class_code "j"; tss_id "TSS30981";
LT883686v1	Cufflinks	exon	35766771	35766880	.	-	.	gene_id "XLOC_023768"; transcript_id "TCONS_00041875"; exon_number "3"; gene_name "ENSCGRG00001021788.1"; oId "CUFF.19393.1"; nearest_ref "ENSCGRT00001027926.1"; class_code "j"; tss_id "TSS30982";
LT883686v1	Cufflinks	exon	35766771	35766880	.	-	.	gene_id "XLOC_023768"; transcript_id "TCONS_00041879"; exon_number "3"; gene_name "ENSCGRG00001021788.1"; oId "ENSCGRT00001027941.1"; nearest_ref "ENSCGRT00001027941.1"; class_code "="; tss_id "TSS30983"; p_id "P20923";
LT883686v1	Cufflinks	exon	35766771	35766880	.	-	.	gene_id "XLOC_023768"; transcript_id "TCONS_00041878"; exon_number "3"; gene_name "ENSCGRG00001021788.1"; oId "ENSCGRT00001027936.1"; nearest_ref "ENSCGRT00001027936.1"; class_code "="; tss_id "TSS30983"; p_id "P20920";
LT883686v1	Cufflinks	exon	35766771	35766880	.	-	.	gene_id "XLOC_023768"; transcript_id "TCONS_00041877"; exon_number "3"; gene_name "ENSCGRG00001021788.1"; oId "ENSCGRT00001027931.1"; nearest_ref "ENSCGRT00001027931.1"; class_code "="; tss_id "TSS30983"; p_id "P20921";
LT883686v1	Cufflinks	exon	35766771	35766880	.	-	.	gene_id "XLOC_023768"; transcript_id "TCONS_00041876"; exon_number "3"; gene_name "ENSCGRG00001021788.1"; oId "ENSCGRT00001027926.1"; nearest_ref "ENSCGRT00001027926.1"; class_code "="; tss_id "TSS30983"; p_id "P20922";
LT883686v1	Cufflinks	exon	35767029	35767205	.	-	.	gene_id "XLOC_023768"; transcript_id "TCONS_00041874"; exon_number "4"; gene_name "ENSCGRG00001021788.1"; oId "CUFF.19393.2"; nearest_ref "ENSCGRT00001027926.1"; class_code "j"; tss_id "TSS30981";
LT883686v1	Cufflinks	exon	35767029	35767205	.	-	.	gene_id "XLOC_023768"; transcript_id "TCONS_00041875"; exon_number "4"; gene_name "ENSCGRG00001021788.1"; oId "CUFF.19393.1"; nearest_ref "ENSCGRT00001027926.1"; class_code "j"; tss_id "TSS30982";
LT883686v1	Cufflinks	exon	35767029	35767205	.	-	.	gene_id "XLOC_023768"; transcript_id "TCONS_00041879"; exon_number "4"; gene_name "ENSCGRG00001021788.1"; oId "ENSCGRT00001027941.1"; nearest_ref "ENSCGRT00001027941.1"; class_code "="; tss_id "TSS30983"; p_id "P20923";
LT883686v1	Cufflinks	exon	35767029	35767205	.	-	.	gene_id "XLOC_023768"; transcript_id "TCONS_00041878"; exon_number "4"; gene_name "ENSCGRG00001021788.1"; oId "ENSCGRT00001027936.1"; nearest_ref "ENSCGRT00001027936.1"; class_code "="; tss_id "TSS30983"; p_id "P20920";
LT883686v1	Cufflinks	exon	35767029	35767205	.	-	.	gene_id "XLOC_023768"; transcript_id "TCONS_00041877"; exon_number "4"; gene_name "ENSCGRG00001021788.1"; oId "ENSCGRT00001027931.1"; nearest_ref "ENSCGRT00001027931.1"; class_code "="; tss_id "TSS30983"; p_id "P20921";
LT883686v1	Cufflinks	exon	35767029	35767205	.	-	.	gene_id "XLOC_023768"; transcript_id "TCONS_00041876"; exon_number "4"; gene_name "ENSCGRG00001021788.1"; oId "ENSCGRT00001027926.1"; nearest_ref "ENSCGRT00001027926.1"; class_code "="; tss_id "TSS30983"; p_id "P20922";
LT883686v1	Cufflinks	exon	35768758	35768790	.	-	.	gene_id "XLOC_023768"; transcript_id "TCONS_00041875"; exon_number "5"; gene_name "ENSCGRG00001021788.1"; oId "CUFF.19393.1"; nearest_ref "ENSCGRT00001027926.1"; class_code "j"; tss_id "TSS30982";
LT883686v1	Cufflinks	exon	35768758	35768790	.	-	.	gene_id "XLOC_023768"; transcript_id "TCONS_00041878"; exon_number "5"; gene_name "ENSCGRG00001021788.1"; oId "ENSCGRT00001027936.1"; nearest_ref "ENSCGRT00001027936.1"; class_code "="; tss_id "TSS30983"; p_id "P20920";
LT883686v1	Cufflinks	exon	35768758	35768790	.	-	.	gene_id "XLOC_023768"; transcript_id "TCONS_00041877"; exon_number "5"; gene_name "ENSCGRG00001021788.1"; oId "ENSCGRT00001027931.1"; nearest_ref "ENSCGRT00001027931.1"; class_code "="; tss_id "TSS30983"; p_id "P20921";
LT883686v1	Cufflinks	exon	35768758	35768790	.	-	.	gene_id "XLOC_023768"; transcript_id "TCONS_00041876"; exon_number "5"; gene_name "ENSCGRG00001021788.1"; oId "ENSCGRT00001027926.1"; nearest_ref "ENSCGRT00001027926.1"; class_code "="; tss_id "TSS30983"; p_id "P20922";
LT883686v1	Cufflinks	exon	35769070	35769147	.	-	.	gene_id "XLOC_023768"; transcript_id "TCONS_00041877"; exon_number "6"; gene_name "ENSCGRG00001021788.1"; oId "ENSCGRT00001027931.1"; nearest_ref "ENSCGRT00001027931.1"; class_code "="; tss_id "TSS30983"; p_id "P20921";
LT883686v1	Cufflinks	exon	35769070	35769147	.	-	.	gene_id "XLOC_023768"; transcript_id "TCONS_00041876"; exon_number "6"; gene_name "ENSCGRG00001021788.1"; oId "ENSCGRT00001027926.1"; nearest_ref "ENSCGRT00001027926.1"; class_code "="; tss_id "TSS30983"; p_id "P20922";
LT883686v1	Cufflinks	exon	35769776	35769832	.	-	.	gene_id "XLOC_023768"; transcript_id "TCONS_00041874"; exon_number "5"; gene_name "ENSCGRG00001021788.1"; oId "CUFF.19393.2"; nearest_ref "ENSCGRT00001027926.1"; class_code "j"; tss_id "TSS30981";
LT883686v1	Cufflinks	exon	35769776	35769832	.	-	.	gene_id "XLOC_023768"; transcript_id "TCONS_00041875"; exon_number "6"; gene_name "ENSCGRG00001021788.1"; oId "CUFF.19393.1"; nearest_ref "ENSCGRT00001027926.1"; class_code "j"; tss_id "TSS30982";
LT883686v1	Cufflinks	exon	35769776	35769832	.	-	.	gene_id "XLOC_023768"; transcript_id "TCONS_00041879"; exon_number "5"; gene_name "ENSCGRG00001021788.1"; oId "ENSCGRT00001027941.1"; nearest_ref "ENSCGRT00001027941.1"; class_code "="; tss_id "TSS30983"; p_id "P20923";
LT883686v1	Cufflinks	exon	35769776	35769832	.	-	.	gene_id "XLOC_023768"; transcript_id "TCONS_00041878"; exon_number "6"; gene_name "ENSCGRG00001021788.1"; oId "ENSCGRT00001027936.1"; nearest_ref "ENSCGRT00001027936.1"; class_code "="; tss_id "TSS30983"; p_id "P20920";
LT883686v1	Cufflinks	exon	35769776	35769832	.	-	.	gene_id "XLOC_023768"; transcript_id "TCONS_00041877"; exon_number "7"; gene_name "ENSCGRG00001021788.1"; oId "ENSCGRT00001027931.1"; nearest_ref "ENSCGRT00001027931.1"; class_code "="; tss_id "TSS30983"; p_id "P20921";
LT883686v1	Cufflinks	exon	35769776	35769832	.	-	.	gene_id "XLOC_023768"; transcript_id "TCONS_00041876"; exon_number "7"; gene_name "ENSCGRG00001021788.1"; oId "ENSCGRT00001027926.1"; nearest_ref "ENSCGRT00001027926.1"; class_code "="; tss_id "TSS30983"; p_id "P20922";
LT883686v1	Cufflinks	exon	35770457	35770549	.	-	.	gene_id "XLOC_023768"; transcript_id "TCONS_00041874"; exon_number "6"; gene_name "ENSCGRG00001021788.1"; oId "CUFF.19393.2"; nearest_ref "ENSCGRT00001027926.1"; class_code "j"; tss_id "TSS30981";
LT883686v1	Cufflinks	exon	35770457	35770549	.	-	.	gene_id "XLOC_023768"; transcript_id "TCONS_00041875"; exon_number "7"; gene_name "ENSCGRG00001021788.1"; oId "CUFF.19393.1"; nearest_ref "ENSCGRT00001027926.1"; class_code "j"; tss_id "TSS30982";
LT883686v1	Cufflinks	exon	35770457	35770549	.	-	.	gene_id "XLOC_023768"; transcript_id "TCONS_00041879"; exon_number "6"; gene_name "ENSCGRG00001021788.1"; oId "ENSCGRT00001027941.1"; nearest_ref "ENSCGRT00001027941.1"; class_code "="; tss_id "TSS30983"; p_id "P20923";
LT883686v1	Cufflinks	exon	35770457	35770549	.	-	.	gene_id "XLOC_023768"; transcript_id "TCONS_00041878"; exon_number "7"; gene_name "ENSCGRG00001021788.1"; oId "ENSCGRT00001027936.1"; nearest_ref "ENSCGRT00001027936.1"; class_code "="; tss_id "TSS30983"; p_id "P20920";
LT883686v1	Cufflinks	exon	35770457	35770549	.	-	.	gene_id "XLOC_023768"; transcript_id "TCONS_00041877"; exon_number "8"; gene_name "ENSCGRG00001021788.1"; oId "ENSCGRT00001027931.1"; nearest_ref "ENSCGRT00001027931.1"; class_code "="; tss_id "TSS30983"; p_id "P20921";
LT883686v1	Cufflinks	exon	35770457	35770549	.	-	.	gene_id "XLOC_023768"; transcript_id "TCONS_00041876"; exon_number "8"; gene_name "ENSCGRG00001021788.1"; oId "ENSCGRT00001027926.1"; nearest_ref "ENSCGRT00001027926.1"; class_code "="; tss_id "TSS30983"; p_id "P20922";
LT883686v1	Cufflinks	exon	35773398	35773487	.	-	.	gene_id "XLOC_023768"; transcript_id "TCONS_00041874"; exon_number "7"; gene_name "ENSCGRG00001021788.1"; oId "CUFF.19393.2"; nearest_ref "ENSCGRT00001027926.1"; class_code "j"; tss_id "TSS30981";
LT883686v1	Cufflinks	exon	35773398	35773487	.	-	.	gene_id "XLOC_023768"; transcript_id "TCONS_00041875"; exon_number "8"; gene_name "ENSCGRG00001021788.1"; oId "CUFF.19393.1"; nearest_ref "ENSCGRT00001027926.1"; class_code "j"; tss_id "TSS30982";
LT883686v1	Cufflinks	exon	35773398	35773487	.	-	.	gene_id "XLOC_023768"; transcript_id "TCONS_00041879"; exon_number "7"; gene_name "ENSCGRG00001021788.1"; oId "ENSCGRT00001027941.1"; nearest_ref "ENSCGRT00001027941.1"; class_code "="; tss_id "TSS30983"; p_id "P20923";
LT883686v1	Cufflinks	exon	35773398	35773487	.	-	.	gene_id "XLOC_023768"; transcript_id "TCONS_00041878"; exon_number "8"; gene_name "ENSCGRG00001021788.1"; oId "ENSCGRT00001027936.1"; nearest_ref "ENSCGRT00001027936.1"; class_code "="; tss_id "TSS30983"; p_id "P20920";
LT883686v1	Cufflinks	exon	35773398	35773487	.	-	.	gene_id "XLOC_023768"; transcript_id "TCONS_00041877"; exon_number "9"; gene_name "ENSCGRG00001021788.1"; oId "ENSCGRT00001027931.1"; nearest_ref "ENSCGRT00001027931.1"; class_code "="; tss_id "TSS30983"; p_id "P20921";
LT883686v1	Cufflinks	exon	35773398	35773487	.	-	.	gene_id "XLOC_023768"; transcript_id "TCONS_00041876"; exon_number "9"; gene_name "ENSCGRG00001021788.1"; oId "ENSCGRT00001027926.1"; nearest_ref "ENSCGRT00001027926.1"; class_code "="; tss_id "TSS30983"; p_id "P20922";
LT883686v1	Cufflinks	exon	35773696	35773851	.	-	.	gene_id "XLOC_023768"; transcript_id "TCONS_00041874"; exon_number "8"; gene_name "ENSCGRG00001021788.1"; oId "CUFF.19393.2"; nearest_ref "ENSCGRT00001027926.1"; class_code "j"; tss_id "TSS30981";
LT883686v1	Cufflinks	exon	35773696	35773851	.	-	.	gene_id "XLOC_023768"; transcript_id "TCONS_00041875"; exon_number "9"; gene_name "ENSCGRG00001021788.1"; oId "CUFF.19393.1"; nearest_ref "ENSCGRT00001027926.1"; class_code "j"; tss_id "TSS30982";
LT883686v1	Cufflinks	exon	35773696	35773851	.	-	.	gene_id "XLOC_023768"; transcript_id "TCONS_00041879"; exon_number "8"; gene_name "ENSCGRG00001021788.1"; oId "ENSCGRT00001027941.1"; nearest_ref "ENSCGRT00001027941.1"; class_code "="; tss_id "TSS30983"; p_id "P20923";
LT883686v1	Cufflinks	exon	35773696	35773851	.	-	.	gene_id "XLOC_023768"; transcript_id "TCONS_00041878"; exon_number "9"; gene_name "ENSCGRG00001021788.1"; oId "ENSCGRT00001027936.1"; nearest_ref "ENSCGRT00001027936.1"; class_code "="; tss_id "TSS30983"; p_id "P20920";
LT883686v1	Cufflinks	exon	35773696	35773851	.	-	.	gene_id "XLOC_023768"; transcript_id "TCONS_00041877"; exon_number "10"; gene_name "ENSCGRG00001021788.1"; oId "ENSCGRT00001027931.1"; nearest_ref "ENSCGRT00001027931.1"; class_code "="; tss_id "TSS30983"; p_id "P20921";
LT883686v1	Cufflinks	exon	35773696	35773851	.	-	.	gene_id "XLOC_023768"; transcript_id "TCONS_00041876"; exon_number "10"; gene_name "ENSCGRG00001021788.1"; oId "ENSCGRT00001027926.1"; nearest_ref "ENSCGRT00001027926.1"; class_code "="; tss_id "TSS30983"; p_id "P20922";
LT883686v1	Cufflinks	exon	35774056	35774176	.	-	.	gene_id "XLOC_023768"; transcript_id "TCONS_00041874"; exon_number "9"; gene_name "ENSCGRG00001021788.1"; oId "CUFF.19393.2"; nearest_ref "ENSCGRT00001027926.1"; class_code "j"; tss_id "TSS30981";
LT883686v1	Cufflinks	exon	35774056	35774176	.	-	.	gene_id "XLOC_023768"; transcript_id "TCONS_00041875"; exon_number "10"; gene_name "ENSCGRG00001021788.1"; oId "CUFF.19393.1"; nearest_ref "ENSCGRT00001027926.1"; class_code "j"; tss_id "TSS30982";
LT883686v1	Cufflinks	exon	35774056	35774176	.	-	.	gene_id "XLOC_023768"; transcript_id "TCONS_00041879"; exon_number "9"; gene_name "ENSCGRG00001021788.1"; oId "ENSCGRT00001027941.1"; nearest_ref "ENSCGRT00001027941.1"; class_code "="; tss_id "TSS30983"; p_id "P20923";
LT883686v1	Cufflinks	exon	35774056	35774176	.	-	.	gene_id "XLOC_023768"; transcript_id "TCONS_00041878"; exon_number "10"; gene_name "ENSCGRG00001021788.1"; oId "ENSCGRT00001027936.1"; nearest_ref "ENSCGRT00001027936.1"; class_code "="; tss_id "TSS30983"; p_id "P20920";
LT883686v1	Cufflinks	exon	35774056	35774176	.	-	.	gene_id "XLOC_023768"; transcript_id "TCONS_00041877"; exon_number "11"; gene_name "ENSCGRG00001021788.1"; oId "ENSCGRT00001027931.1"; nearest_ref "ENSCGRT00001027931.1"; class_code "="; tss_id "TSS30983"; p_id "P20921";
LT883686v1	Cufflinks	exon	35774056	35774176	.	-	.	gene_id "XLOC_023768"; transcript_id "TCONS_00041876"; exon_number "11"; gene_name "ENSCGRG00001021788.1"; oId "ENSCGRT00001027926.1"; nearest_ref "ENSCGRT00001027926.1"; class_code "="; tss_id "TSS30983"; p_id "P20922";
LT883686v1	Cufflinks	exon	35780071	35780277	.	-	.	gene_id "XLOC_023768"; transcript_id "TCONS_00041874"; exon_number "10"; gene_name "ENSCGRG00001021788.1"; oId "CUFF.19393.2"; nearest_ref "ENSCGRT00001027926.1"; class_code "j"; tss_id "TSS30981";
LT883686v1	Cufflinks	exon	35780071	35780277	.	-	.	gene_id "XLOC_023768"; transcript_id "TCONS_00041875"; exon_number "11"; gene_name "ENSCGRG00001021788.1"; oId "CUFF.19393.1"; nearest_ref "ENSCGRT00001027926.1"; class_code "j"; tss_id "TSS30982";
LT883686v1	Cufflinks	exon	35780071	35780277	.	-	.	gene_id "XLOC_023768"; transcript_id "TCONS_00041879"; exon_number "10"; gene_name "ENSCGRG00001021788.1"; oId "ENSCGRT00001027941.1"; nearest_ref "ENSCGRT00001027941.1"; class_code "="; tss_id "TSS30983"; p_id "P20923";
LT883686v1	Cufflinks	exon	35780071	35780277	.	-	.	gene_id "XLOC_023768"; transcript_id "TCONS_00041878"; exon_number "11"; gene_name "ENSCGRG00001021788.1"; oId "ENSCGRT00001027936.1"; nearest_ref "ENSCGRT00001027936.1"; class_code "="; tss_id "TSS30983"; p_id "P20920";
LT883686v1	Cufflinks	exon	35780071	35780277	.	-	.	gene_id "XLOC_023768"; transcript_id "TCONS_00041877"; exon_number "12"; gene_name "ENSCGRG00001021788.1"; oId "ENSCGRT00001027931.1"; nearest_ref "ENSCGRT00001027931.1"; class_code "="; tss_id "TSS30983"; p_id "P20921";
LT883686v1	Cufflinks	exon	35780071	35780277	.	-	.	gene_id "XLOC_023768"; transcript_id "TCONS_00041876"; exon_number "12"; gene_name "ENSCGRG00001021788.1"; oId "ENSCGRT00001027926.1"; nearest_ref "ENSCGRT00001027926.1"; class_code "="; tss_id "TSS30983"; p_id "P20922";
LT883686v1	Cufflinks	exon	35780457	35780588	.	-	.	gene_id "XLOC_023768"; transcript_id "TCONS_00041874"; exon_number "11"; gene_name "ENSCGRG00001021788.1"; oId "CUFF.19393.2"; nearest_ref "ENSCGRT00001027926.1"; class_code "j"; tss_id "TSS30981";
LT883686v1	Cufflinks	exon	35780457	35780588	.	-	.	gene_id "XLOC_023768"; transcript_id "TCONS_00041875"; exon_number "12"; gene_name "ENSCGRG00001021788.1"; oId "CUFF.19393.1"; nearest_ref "ENSCGRT00001027926.1"; class_code "j"; tss_id "TSS30982";
LT883686v1	Cufflinks	exon	35780457	35780588	.	-	.	gene_id "XLOC_023768"; transcript_id "TCONS_00041879"; exon_number "11"; gene_name "ENSCGRG00001021788.1"; oId "ENSCGRT00001027941.1"; nearest_ref "ENSCGRT00001027941.1"; class_code "="; tss_id "TSS30983"; p_id "P20923";
LT883686v1	Cufflinks	exon	35780457	35780588	.	-	.	gene_id "XLOC_023768"; transcript_id "TCONS_00041878"; exon_number "12"; gene_name "ENSCGRG00001021788.1"; oId "ENSCGRT00001027936.1"; nearest_ref "ENSCGRT00001027936.1"; class_code "="; tss_id "TSS30983"; p_id "P20920";
LT883686v1	Cufflinks	exon	35780457	35780588	.	-	.	gene_id "XLOC_023768"; transcript_id "TCONS_00041877"; exon_number "13"; gene_name "ENSCGRG00001021788.1"; oId "ENSCGRT00001027931.1"; nearest_ref "ENSCGRT00001027931.1"; class_code "="; tss_id "TSS30983"; p_id "P20921";
LT883686v1	Cufflinks	exon	35780457	35780588	.	-	.	gene_id "XLOC_023768"; transcript_id "TCONS_00041876"; exon_number "13"; gene_name "ENSCGRG00001021788.1"; oId "ENSCGRT00001027926.1"; nearest_ref "ENSCGRT00001027926.1"; class_code "="; tss_id "TSS30983"; p_id "P20922";
LT883686v1	Cufflinks	exon	35782589	35782709	.	-	.	gene_id "XLOC_023768"; transcript_id "TCONS_00041874"; exon_number "12"; gene_name "ENSCGRG00001021788.1"; oId "CUFF.19393.2"; nearest_ref "ENSCGRT00001027926.1"; class_code "j"; tss_id "TSS30981";
LT883686v1	Cufflinks	exon	35782589	35782709	.	-	.	gene_id "XLOC_023768"; transcript_id "TCONS_00041875"; exon_number "13"; gene_name "ENSCGRG00001021788.1"; oId "CUFF.19393.1"; nearest_ref "ENSCGRT00001027926.1"; class_code "j"; tss_id "TSS30982";
LT883686v1	Cufflinks	exon	35782589	35782709	.	-	.	gene_id "XLOC_023768"; transcript_id "TCONS_00041879"; exon_number "12"; gene_name "ENSCGRG00001021788.1"; oId "ENSCGRT00001027941.1"; nearest_ref "ENSCGRT00001027941.1"; class_code "="; tss_id "TSS30983"; p_id "P20923";
LT883686v1	Cufflinks	exon	35782589	35782709	.	-	.	gene_id "XLOC_023768"; transcript_id "TCONS_00041878"; exon_number "13"; gene_name "ENSCGRG00001021788.1"; oId "ENSCGRT00001027936.1"; nearest_ref "ENSCGRT00001027936.1"; class_code "="; tss_id "TSS30983"; p_id "P20920";
LT883686v1	Cufflinks	exon	35782589	35782709	.	-	.	gene_id "XLOC_023768"; transcript_id "TCONS_00041877"; exon_number "14"; gene_name "ENSCGRG00001021788.1"; oId "ENSCGRT00001027931.1"; nearest_ref "ENSCGRT00001027931.1"; class_code "="; tss_id "TSS30983"; p_id "P20921";
LT883686v1	Cufflinks	exon	35782589	35782709	.	-	.	gene_id "XLOC_023768"; transcript_id "TCONS_00041876"; exon_number "14"; gene_name "ENSCGRG00001021788.1"; oId "ENSCGRT00001027926.1"; nearest_ref "ENSCGRT00001027926.1"; class_code "="; tss_id "TSS30983"; p_id "P20922";
LT883686v1	Cufflinks	exon	35786304	35786466	.	-	.	gene_id "XLOC_023768"; transcript_id "TCONS_00041874"; exon_number "13"; gene_name "ENSCGRG00001021788.1"; oId "CUFF.19393.2"; nearest_ref "ENSCGRT00001027926.1"; class_code "j"; tss_id "TSS30981";
LT883686v1	Cufflinks	exon	35786304	35786466	.	-	.	gene_id "XLOC_023768"; transcript_id "TCONS_00041875"; exon_number "14"; gene_name "ENSCGRG00001021788.1"; oId "CUFF.19393.1"; nearest_ref "ENSCGRT00001027926.1"; class_code "j"; tss_id "TSS30982";
LT883686v1	Cufflinks	exon	35786304	35786466	.	-	.	gene_id "XLOC_023768"; transcript_id "TCONS_00041879"; exon_number "13"; gene_name "ENSCGRG00001021788.1"; oId "ENSCGRT00001027941.1"; nearest_ref "ENSCGRT00001027941.1"; class_code "="; tss_id "TSS30983"; p_id "P20923";
LT883686v1	Cufflinks	exon	35786304	35786466	.	-	.	gene_id "XLOC_023768"; transcript_id "TCONS_00041878"; exon_number "14"; gene_name "ENSCGRG00001021788.1"; oId "ENSCGRT00001027936.1"; nearest_ref "ENSCGRT00001027936.1"; class_code "="; tss_id "TSS30983"; p_id "P20920";
LT883686v1	Cufflinks	exon	35786304	35786466	.	-	.	gene_id "XLOC_023768"; transcript_id "TCONS_00041877"; exon_number "15"; gene_name "ENSCGRG00001021788.1"; oId "ENSCGRT00001027931.1"; nearest_ref "ENSCGRT00001027931.1"; class_code "="; tss_id "TSS30983"; p_id "P20921";
LT883686v1	Cufflinks	exon	35786304	35786466	.	-	.	gene_id "XLOC_023768"; transcript_id "TCONS_00041876"; exon_number "15"; gene_name "ENSCGRG00001021788.1"; oId "ENSCGRT00001027926.1"; nearest_ref "ENSCGRT00001027926.1"; class_code "="; tss_id "TSS30983"; p_id "P20922";
LT883686v1	Cufflinks	exon	35789153	35789239	.	-	.	gene_id "XLOC_023768"; transcript_id "TCONS_00041874"; exon_number "14"; gene_name "ENSCGRG00001021788.1"; oId "CUFF.19393.2"; nearest_ref "ENSCGRT00001027926.1"; class_code "j"; tss_id "TSS30981";
LT883686v1	Cufflinks	exon	35789153	35789239	.	-	.	gene_id "XLOC_023768"; transcript_id "TCONS_00041875"; exon_number "15"; gene_name "ENSCGRG00001021788.1"; oId "CUFF.19393.1"; nearest_ref "ENSCGRT00001027926.1"; class_code "j"; tss_id "TSS30982";
LT883686v1	Cufflinks	exon	35789153	35789239	.	-	.	gene_id "XLOC_023768"; transcript_id "TCONS_00041879"; exon_number "14"; gene_name "ENSCGRG00001021788.1"; oId "ENSCGRT00001027941.1"; nearest_ref "ENSCGRT00001027941.1"; class_code "="; tss_id "TSS30983"; p_id "P20923";
LT883686v1	Cufflinks	exon	35789153	35789239	.	-	.	gene_id "XLOC_023768"; transcript_id "TCONS_00041878"; exon_number "15"; gene_name "ENSCGRG00001021788.1"; oId "ENSCGRT00001027936.1"; nearest_ref "ENSCGRT00001027936.1"; class_code "="; tss_id "TSS30983"; p_id "P20920";
LT883686v1	Cufflinks	exon	35789153	35789239	.	-	.	gene_id "XLOC_023768"; transcript_id "TCONS_00041877"; exon_number "16"; gene_name "ENSCGRG00001021788.1"; oId "ENSCGRT00001027931.1"; nearest_ref "ENSCGRT00001027931.1"; class_code "="; tss_id "TSS30983"; p_id "P20921";
LT883686v1	Cufflinks	exon	35789153	35789239	.	-	.	gene_id "XLOC_023768"; transcript_id "TCONS_00041876"; exon_number "16"; gene_name "ENSCGRG00001021788.1"; oId "ENSCGRT00001027926.1"; nearest_ref "ENSCGRT00001027926.1"; class_code "="; tss_id "TSS30983"; p_id "P20922";
LT883686v1	Cufflinks	exon	35791273	35791344	.	-	.	gene_id "XLOC_023768"; transcript_id "TCONS_00041874"; exon_number "15"; gene_name "ENSCGRG00001021788.1"; oId "CUFF.19393.2"; nearest_ref "ENSCGRT00001027926.1"; class_code "j"; tss_id "TSS30981";
LT883686v1	Cufflinks	exon	35791273	35791344	.	-	.	gene_id "XLOC_023768"; transcript_id "TCONS_00041875"; exon_number "16"; gene_name "ENSCGRG00001021788.1"; oId "CUFF.19393.1"; nearest_ref "ENSCGRT00001027926.1"; class_code "j"; tss_id "TSS30982";
LT883686v1	Cufflinks	exon	35791273	35791344	.	-	.	gene_id "XLOC_023768"; transcript_id "TCONS_00041879"; exon_number "15"; gene_name "ENSCGRG00001021788.1"; oId "ENSCGRT00001027941.1"; nearest_ref "ENSCGRT00001027941.1"; class_code "="; tss_id "TSS30983"; p_id "P20923";
LT883686v1	Cufflinks	exon	35791273	35791344	.	-	.	gene_id "XLOC_023768"; transcript_id "TCONS_00041878"; exon_number "16"; gene_name "ENSCGRG00001021788.1"; oId "ENSCGRT00001027936.1"; nearest_ref "ENSCGRT00001027936.1"; class_code "="; tss_id "TSS30983"; p_id "P20920";
LT883686v1	Cufflinks	exon	35791273	35791344	.	-	.	gene_id "XLOC_023768"; transcript_id "TCONS_00041877"; exon_number "17"; gene_name "ENSCGRG00001021788.1"; oId "ENSCGRT00001027931.1"; nearest_ref "ENSCGRT00001027931.1"; class_code "="; tss_id "TSS30983"; p_id "P20921";
LT883686v1	Cufflinks	exon	35791273	35791344	.	-	.	gene_id "XLOC_023768"; transcript_id "TCONS_00041876"; exon_number "17"; gene_name "ENSCGRG00001021788.1"; oId "ENSCGRT00001027926.1"; nearest_ref "ENSCGRT00001027926.1"; class_code "="; tss_id "TSS30983"; p_id "P20922";
LT883686v1	Cufflinks	exon	35791703	35791749	.	-	.	gene_id "XLOC_023768"; transcript_id "TCONS_00041874"; exon_number "16"; gene_name "ENSCGRG00001021788.1"; oId "CUFF.19393.2"; nearest_ref "ENSCGRT00001027926.1"; class_code "j"; tss_id "TSS30981";
LT883686v1	Cufflinks	exon	35791703	35791749	.	-	.	gene_id "XLOC_023768"; transcript_id "TCONS_00041875"; exon_number "17"; gene_name "ENSCGRG00001021788.1"; oId "CUFF.19393.1"; nearest_ref "ENSCGRT00001027926.1"; class_code "j"; tss_id "TSS30982";
LT883686v1	Cufflinks	exon	35791703	35791749	.	-	.	gene_id "XLOC_023768"; transcript_id "TCONS_00041879"; exon_number "16"; gene_name "ENSCGRG00001021788.1"; oId "ENSCGRT00001027941.1"; nearest_ref "ENSCGRT00001027941.1"; class_code "="; tss_id "TSS30983"; p_id "P20923";
LT883686v1	Cufflinks	exon	35791703	35791749	.	-	.	gene_id "XLOC_023768"; transcript_id "TCONS_00041878"; exon_number "17"; gene_name "ENSCGRG00001021788.1"; oId "ENSCGRT00001027936.1"; nearest_ref "ENSCGRT00001027936.1"; class_code "="; tss_id "TSS30983"; p_id "P20920";
LT883686v1	Cufflinks	exon	35791703	35791749	.	-	.	gene_id "XLOC_023768"; transcript_id "TCONS_00041877"; exon_number "18"; gene_name "ENSCGRG00001021788.1"; oId "ENSCGRT00001027931.1"; nearest_ref "ENSCGRT00001027931.1"; class_code "="; tss_id "TSS30983"; p_id "P20921";
LT883686v1	Cufflinks	exon	35791703	35791749	.	-	.	gene_id "XLOC_023768"; transcript_id "TCONS_00041876"; exon_number "18"; gene_name "ENSCGRG00001021788.1"; oId "ENSCGRT00001027926.1"; nearest_ref "ENSCGRT00001027926.1"; class_code "="; tss_id "TSS30983"; p_id "P20922";
LT883686v1	Cufflinks	exon	35792998	35793036	.	-	.	gene_id "XLOC_023768"; transcript_id "TCONS_00041879"; exon_number "17"; gene_name "ENSCGRG00001021788.1"; oId "ENSCGRT00001027941.1"; nearest_ref "ENSCGRT00001027941.1"; class_code "="; tss_id "TSS30983"; p_id "P20923";
LT883686v1	Cufflinks	exon	35792998	35793036	.	-	.	gene_id "XLOC_023768"; transcript_id "TCONS_00041876"; exon_number "19"; gene_name "ENSCGRG00001021788.1"; oId "ENSCGRT00001027926.1"; nearest_ref "ENSCGRT00001027926.1"; class_code "="; tss_id "TSS30983"; p_id "P20922";
LT883686v1	Cufflinks	exon	35796350	35796515	.	-	.	gene_id "XLOC_023768"; transcript_id "TCONS_00041874"; exon_number "17"; gene_name "ENSCGRG00001021788.1"; oId "CUFF.19393.2"; nearest_ref "ENSCGRT00001027926.1"; class_code "j"; tss_id "TSS30981";
LT883686v1	Cufflinks	exon	35796350	35796515	.	-	.	gene_id "XLOC_023768"; transcript_id "TCONS_00041878"; exon_number "18"; gene_name "ENSCGRG00001021788.1"; oId "ENSCGRT00001027936.1"; nearest_ref "ENSCGRT00001027936.1"; class_code "="; tss_id "TSS30983"; p_id "P20920";
LT883686v1	Cufflinks	exon	35796350	35796515	.	-	.	gene_id "XLOC_023768"; transcript_id "TCONS_00041877"; exon_number "19"; gene_name "ENSCGRG00001021788.1"; oId "ENSCGRT00001027931.1"; nearest_ref "ENSCGRT00001027931.1"; class_code "="; tss_id "TSS30983"; p_id "P20921";
LT883686v1	Cufflinks	exon	35796368	35796515	.	-	.	gene_id "XLOC_023768"; transcript_id "TCONS_00041875"; exon_number "18"; gene_name "ENSCGRG00001021788.1"; oId "CUFF.19393.1"; nearest_ref "ENSCGRT00001027926.1"; class_code "j"; tss_id "TSS30982";
LT883686v1	Cufflinks	exon	35796368	35796515	.	-	.	gene_id "XLOC_023768"; transcript_id "TCONS_00041879"; exon_number "18"; gene_name "ENSCGRG00001021788.1"; oId "ENSCGRT00001027941.1"; nearest_ref "ENSCGRT00001027941.1"; class_code "="; tss_id "TSS30983"; p_id "P20923";
LT883686v1	Cufflinks	exon	35796368	35796515	.	-	.	gene_id "XLOC_023768"; transcript_id "TCONS_00041876"; exon_number "20"; gene_name "ENSCGRG00001021788.1"; oId "ENSCGRT00001027926.1"; nearest_ref "ENSCGRT00001027926.1"; class_code "="; tss_id "TSS30983"; p_id "P20922";
LT883686v1	Cufflinks	exon	35814591	35814796	.	-	.	gene_id "XLOC_023768"; transcript_id "TCONS_00041874"; exon_number "18"; gene_name "ENSCGRG00001021788.1"; oId "CUFF.19393.2"; nearest_ref "ENSCGRT00001027926.1"; class_code "j"; tss_id "TSS30981";
LT883686v1	Cufflinks	exon	35814591	35814645	.	-	.	gene_id "XLOC_023768"; transcript_id "TCONS_00041875"; exon_number "19"; gene_name "ENSCGRG00001021788.1"; oId "CUFF.19393.1"; nearest_ref "ENSCGRT00001027926.1"; class_code "j"; tss_id "TSS30982";
LT883686v1	Cufflinks	exon	35814591	35814692	.	-	.	gene_id "XLOC_023768"; transcript_id "TCONS_00041879"; exon_number "19"; gene_name "ENSCGRG00001021788.1"; oId "ENSCGRT00001027941.1"; nearest_ref "ENSCGRT00001027941.1"; class_code "="; tss_id "TSS30983"; p_id "P20923";
LT883686v1	Cufflinks	exon	35814591	35814692	.	-	.	gene_id "XLOC_023768"; transcript_id "TCONS_00041878"; exon_number "19"; gene_name "ENSCGRG00001021788.1"; oId "ENSCGRT00001027936.1"; nearest_ref "ENSCGRT00001027936.1"; class_code "="; tss_id "TSS30983"; p_id "P20920";
LT883686v1	Cufflinks	exon	35814591	35814692	.	-	.	gene_id "XLOC_023768"; transcript_id "TCONS_00041877"; exon_number "20"; gene_name "ENSCGRG00001021788.1"; oId "ENSCGRT00001027931.1"; nearest_ref "ENSCGRT00001027931.1"; class_code "="; tss_id "TSS30983"; p_id "P20921";
LT883686v1	Cufflinks	exon	35814591	35814692	.	-	.	gene_id "XLOC_023768"; transcript_id "TCONS_00041876"; exon_number "21"; gene_name "ENSCGRG00001021788.1"; oId "ENSCGRT00001027926.1"; nearest_ref "ENSCGRT00001027926.1"; class_code "="; tss_id "TSS30983"; p_id "P20922";
LT883686v1	Cufflinks	exon	35838671	35838928	.	-	.	gene_id "XLOC_023769"; transcript_id "TCONS_00041880"; exon_number "1"; gene_name "ENSCGRG00001015663.1"; oId "ENSCGRT00001019177.1"; nearest_ref "ENSCGRT00001019177.1"; class_code "="; tss_id "TSS30984"; p_id "P20924";
LT883686v1	Cufflinks	exon	35839931	35840071	.	-	.	gene_id "XLOC_023769"; transcript_id "TCONS_00041880"; exon_number "2"; gene_name "ENSCGRG00001015663.1"; oId "ENSCGRT00001019177.1"; nearest_ref "ENSCGRT00001019177.1"; class_code "="; tss_id "TSS30984"; p_id "P20924";
LT883686v1	Cufflinks	exon	35844670	35844810	.	-	.	gene_id "XLOC_023769"; transcript_id "TCONS_00041880"; exon_number "3"; gene_name "ENSCGRG00001015663.1"; oId "ENSCGRT00001019177.1"; nearest_ref "ENSCGRT00001019177.1"; class_code "="; tss_id "TSS30984"; p_id "P20924";
LT883686v1	Cufflinks	exon	35850309	35850434	.	-	.	gene_id "XLOC_023769"; transcript_id "TCONS_00041880"; exon_number "4"; gene_name "ENSCGRG00001015663.1"; oId "ENSCGRT00001019177.1"; nearest_ref "ENSCGRT00001019177.1"; class_code "="; tss_id "TSS30984"; p_id "P20924";
LT883686v1	Cufflinks	exon	35850677	35850769	.	-	.	gene_id "XLOC_023769"; transcript_id "TCONS_00041880"; exon_number "5"; gene_name "ENSCGRG00001015663.1"; oId "ENSCGRT00001019177.1"; nearest_ref "ENSCGRT00001019177.1"; class_code "="; tss_id "TSS30984"; p_id "P20924";
LT883686v1	Cufflinks	exon	35851202	35851232	.	-	.	gene_id "XLOC_023769"; transcript_id "TCONS_00041880"; exon_number "6"; gene_name "ENSCGRG00001015663.1"; oId "ENSCGRT00001019177.1"; nearest_ref "ENSCGRT00001019177.1"; class_code "="; tss_id "TSS30984"; p_id "P20924";
LT883686v1	Cufflinks	exon	35861049	35861221	.	-	.	gene_id "XLOC_023769"; transcript_id "TCONS_00041880"; exon_number "7"; gene_name "ENSCGRG00001015663.1"; oId "ENSCGRT00001019177.1"; nearest_ref "ENSCGRT00001019177.1"; class_code "="; tss_id "TSS30984"; p_id "P20924";
LT883686v1	Cufflinks	exon	35865991	35866137	.	-	.	gene_id "XLOC_023769"; transcript_id "TCONS_00041880"; exon_number "8"; gene_name "ENSCGRG00001015663.1"; oId "ENSCGRT00001019177.1"; nearest_ref "ENSCGRT00001019177.1"; class_code "="; tss_id "TSS30984"; p_id "P20924";
LT883686v1	Cufflinks	exon	35866410	35866468	.	-	.	gene_id "XLOC_023769"; transcript_id "TCONS_00041880"; exon_number "9"; gene_name "ENSCGRG00001015663.1"; oId "ENSCGRT00001019177.1"; nearest_ref "ENSCGRT00001019177.1"; class_code "="; tss_id "TSS30984"; p_id "P20924";
LT883686v1	Cufflinks	exon	35869571	35869709	.	-	.	gene_id "XLOC_023769"; transcript_id "TCONS_00041880"; exon_number "10"; gene_name "ENSCGRG00001015663.1"; oId "ENSCGRT00001019177.1"; nearest_ref "ENSCGRT00001019177.1"; class_code "="; tss_id "TSS30984"; p_id "P20924";
LT883686v1	Cufflinks	exon	35886094	35886250	.	-	.	gene_id "XLOC_023769"; transcript_id "TCONS_00041880"; exon_number "11"; gene_name "ENSCGRG00001015663.1"; oId "ENSCGRT00001019177.1"; nearest_ref "ENSCGRT00001019177.1"; class_code "="; tss_id "TSS30984"; p_id "P20924";
LT883686v1	Cufflinks	exon	35886680	35886825	.	-	.	gene_id "XLOC_023769"; transcript_id "TCONS_00041880"; exon_number "12"; gene_name "ENSCGRG00001015663.1"; oId "ENSCGRT00001019177.1"; nearest_ref "ENSCGRT00001019177.1"; class_code "="; tss_id "TSS30984"; p_id "P20924";
LT883686v1	Cufflinks	exon	35887992	35888001	.	+	.	gene_id "XLOC_023434"; transcript_id "TCONS_00041180"; exon_number "1"; gene_name "ENSCGRG00001024758.1"; oId "CUFF.19404.1"; nearest_ref "ENSCGRT00001032129.1"; class_code "o"; tss_id "TSS30508";
LT883686v1	Cufflinks	exon	35889060	35889149	.	-	.	gene_id "XLOC_023769"; transcript_id "TCONS_00041880"; exon_number "13"; gene_name "ENSCGRG00001015663.1"; oId "ENSCGRT00001019177.1"; nearest_ref "ENSCGRT00001019177.1"; class_code "="; tss_id "TSS30984"; p_id "P20924";
LT883686v1	Cufflinks	exon	35892400	35892407	.	+	.	gene_id "XLOC_023434"; transcript_id "TCONS_00041181"; exon_number "1"; gene_name "ENSCGRG00001024758.1"; oId "CUFF.19404.2"; nearest_ref "ENSCGRT00001032129.1"; class_code "o"; tss_id "TSS30509";
LT883686v1	Cufflinks	exon	35902681	35903182	.	-	.	gene_id "XLOC_023769"; transcript_id "TCONS_00041880"; exon_number "14"; gene_name "ENSCGRG00001015663.1"; oId "ENSCGRT00001019177.1"; nearest_ref "ENSCGRT00001019177.1"; class_code "="; tss_id "TSS30984"; p_id "P20924";
LT883686v1	Cufflinks	exon	35908142	35908233	.	-	.	gene_id "XLOC_023769"; transcript_id "TCONS_00041880"; exon_number "15"; gene_name "ENSCGRG00001015663.1"; oId "ENSCGRT00001019177.1"; nearest_ref "ENSCGRT00001019177.1"; class_code "="; tss_id "TSS30984"; p_id "P20924";
LT883686v1	Cufflinks	exon	35983791	35983801	.	+	.	gene_id "XLOC_023434"; transcript_id "TCONS_00041182"; exon_number "1"; gene_name "ENSCGRG00001024758.1"; oId "CUFF.19404.3"; nearest_ref "ENSCGRT00001032129.1"; class_code "o"; tss_id "TSS30510";
LT883686v1	Cufflinks	exon	36000380	36000390	.	-	.	gene_id "XLOC_023768"; transcript_id "TCONS_00041875"; exon_number "20"; gene_name "ENSCGRG00001021788.1"; oId "CUFF.19393.1"; nearest_ref "ENSCGRT00001027926.1"; class_code "j"; tss_id "TSS30982";
LT883686v1	Cufflinks	exon	36046254	36046947	.	+	.	gene_id "XLOC_023434"; transcript_id "TCONS_00041183"; exon_number "1"; gene_name "ENSCGRG00001024758.1"; oId "ENSCGRT00001032129.1"; nearest_ref "ENSCGRT00001032129.1"; class_code "="; tss_id "TSS30511"; p_id "P20583";
LT883686v1	Cufflinks	exon	36046254	36046947	.	+	.	gene_id "XLOC_023434"; transcript_id "TCONS_00041184"; exon_number "1"; gene_name "ENSCGRG00001024758.1"; oId "CUFF.19404.4"; nearest_ref "ENSCGRT00001032129.1"; class_code "j"; tss_id "TSS30511";
LT883686v1	Cufflinks	exon	36047144	36047283	.	+	.	gene_id "XLOC_023434"; transcript_id "TCONS_00041183"; exon_number "2"; gene_name "ENSCGRG00001024758.1"; oId "ENSCGRT00001032129.1"; nearest_ref "ENSCGRT00001032129.1"; class_code "="; tss_id "TSS30511"; p_id "P20583";
LT883686v1	Cufflinks	exon	36047144	36047283	.	+	.	gene_id "XLOC_023434"; transcript_id "TCONS_00041184"; exon_number "2"; gene_name "ENSCGRG00001024758.1"; oId "CUFF.19404.4"; nearest_ref "ENSCGRT00001032129.1"; class_code "j"; tss_id "TSS30511";
LT883686v1	Cufflinks	exon	36059590	36059884	.	+	.	gene_id "XLOC_023434"; transcript_id "TCONS_00041183"; exon_number "3"; gene_name "ENSCGRG00001024758.1"; oId "ENSCGRT00001032129.1"; nearest_ref "ENSCGRT00001032129.1"; class_code "="; tss_id "TSS30511"; p_id "P20583";
LT883686v1	Cufflinks	exon	36059590	36059676	.	+	.	gene_id "XLOC_023434"; transcript_id "TCONS_00041184"; exon_number "3"; gene_name "ENSCGRG00001024758.1"; oId "CUFF.19404.4"; nearest_ref "ENSCGRT00001032129.1"; class_code "j"; tss_id "TSS30511";
LT883686v1	Cufflinks	exon	36059745	36059940	.	+	.	gene_id "XLOC_023434"; transcript_id "TCONS_00041182"; exon_number "2"; gene_name "ENSCGRG00001024758.1"; oId "CUFF.19404.3"; nearest_ref "ENSCGRT00001032129.1"; class_code "o"; tss_id "TSS30510";
LT883686v1	Cufflinks	exon	36059745	36059940	.	+	.	gene_id "XLOC_023434"; transcript_id "TCONS_00041184"; exon_number "4"; gene_name "ENSCGRG00001024758.1"; oId "CUFF.19404.4"; nearest_ref "ENSCGRT00001032129.1"; class_code "j"; tss_id "TSS30511";
LT883686v1	Cufflinks	exon	36059764	36059940	.	+	.	gene_id "XLOC_023434"; transcript_id "TCONS_00041180"; exon_number "2"; gene_name "ENSCGRG00001024758.1"; oId "CUFF.19404.1"; nearest_ref "ENSCGRT00001032129.1"; class_code "o"; tss_id "TSS30508";
LT883686v1	Cufflinks	exon	36059781	36059940	.	+	.	gene_id "XLOC_023434"; transcript_id "TCONS_00041181"; exon_number "2"; gene_name "ENSCGRG00001024758.1"; oId "CUFF.19404.2"; nearest_ref "ENSCGRT00001032129.1"; class_code "o"; tss_id "TSS30509";
LT883686v1	Cufflinks	exon	36105361	36106290	.	+	.	gene_id "XLOC_023435"; transcript_id "TCONS_00041185"; exon_number "1"; gene_name "ENSCGRG00001005149.1"; oId "ENSCGRT00001006092.1"; nearest_ref "ENSCGRT00001006092.1"; class_code "="; tss_id "TSS30512"; p_id "P20584";
LT883687v1	Cufflinks	exon	58562	61263	.	-	.	gene_id "XLOC_023943"; transcript_id "TCONS_00042118"; exon_number "1"; gene_name "ENSCGRG00001010283.1"; oId "ENSCGRT00001012007.1"; nearest_ref "ENSCGRT00001012007.1"; class_code "="; tss_id "TSS31179"; p_id "P21012";
LT883687v1	Cufflinks	exon	66995	67118	.	-	.	gene_id "XLOC_023943"; transcript_id "TCONS_00042118"; exon_number "2"; gene_name "ENSCGRG00001010283.1"; oId "ENSCGRT00001012007.1"; nearest_ref "ENSCGRT00001012007.1"; class_code "="; tss_id "TSS31179"; p_id "P21012";
LT883687v1	Cufflinks	exon	69447	69618	.	-	.	gene_id "XLOC_023943"; transcript_id "TCONS_00042118"; exon_number "3"; gene_name "ENSCGRG00001010283.1"; oId "ENSCGRT00001012007.1"; nearest_ref "ENSCGRT00001012007.1"; class_code "="; tss_id "TSS31179"; p_id "P21012";
LT883687v1	Cufflinks	exon	82088	82190	.	-	.	gene_id "XLOC_023943"; transcript_id "TCONS_00042118"; exon_number "4"; gene_name "ENSCGRG00001010283.1"; oId "ENSCGRT00001012007.1"; nearest_ref "ENSCGRT00001012007.1"; class_code "="; tss_id "TSS31179"; p_id "P21012";
LT883687v1	Cufflinks	exon	98477	98898	.	-	.	gene_id "XLOC_023943"; transcript_id "TCONS_00042118"; exon_number "5"; gene_name "ENSCGRG00001010283.1"; oId "ENSCGRT00001012007.1"; nearest_ref "ENSCGRT00001012007.1"; class_code "="; tss_id "TSS31179"; p_id "P21012";
LT883687v1	Cufflinks	exon	127222	127530	.	-	.	gene_id "XLOC_023943"; transcript_id "TCONS_00042118"; exon_number "6"; gene_name "ENSCGRG00001010283.1"; oId "ENSCGRT00001012007.1"; nearest_ref "ENSCGRT00001012007.1"; class_code "="; tss_id "TSS31179"; p_id "P21012";
LT883687v1	Cufflinks	exon	341487	341627	.	-	.	gene_id "XLOC_023944"; transcript_id "TCONS_00042119"; exon_number "1"; gene_name "ENSCGRG00001012689.1"; oId "ENSCGRT00001015219.1"; nearest_ref "ENSCGRT00001015219.1"; class_code "="; tss_id "TSS31180"; p_id "P21013";
LT883687v1	Cufflinks	exon	344173	344316	.	-	.	gene_id "XLOC_023944"; transcript_id "TCONS_00042119"; exon_number "2"; gene_name "ENSCGRG00001012689.1"; oId "ENSCGRT00001015219.1"; nearest_ref "ENSCGRT00001015219.1"; class_code "="; tss_id "TSS31180"; p_id "P21013";
LT883687v1	Cufflinks	exon	346266	346369	.	-	.	gene_id "XLOC_023944"; transcript_id "TCONS_00042119"; exon_number "3"; gene_name "ENSCGRG00001012689.1"; oId "ENSCGRT00001015219.1"; nearest_ref "ENSCGRT00001015219.1"; class_code "="; tss_id "TSS31180"; p_id "P21013";
LT883687v1	Cufflinks	exon	351590	351678	.	-	.	gene_id "XLOC_023944"; transcript_id "TCONS_00042119"; exon_number "4"; gene_name "ENSCGRG00001012689.1"; oId "ENSCGRT00001015219.1"; nearest_ref "ENSCGRT00001015219.1"; class_code "="; tss_id "TSS31180"; p_id "P21013";
LT883687v1	Cufflinks	exon	354821	355042	.	-	.	gene_id "XLOC_023944"; transcript_id "TCONS_00042119"; exon_number "5"; gene_name "ENSCGRG00001012689.1"; oId "ENSCGRT00001015219.1"; nearest_ref "ENSCGRT00001015219.1"; class_code "="; tss_id "TSS31180"; p_id "P21013";
LT883687v1	Cufflinks	exon	356316	356396	.	-	.	gene_id "XLOC_023944"; transcript_id "TCONS_00042119"; exon_number "6"; gene_name "ENSCGRG00001012689.1"; oId "ENSCGRT00001015219.1"; nearest_ref "ENSCGRT00001015219.1"; class_code "="; tss_id "TSS31180"; p_id "P21013";
LT883687v1	Cufflinks	exon	356504	356566	.	-	.	gene_id "XLOC_023944"; transcript_id "TCONS_00042119"; exon_number "7"; gene_name "ENSCGRG00001012689.1"; oId "ENSCGRT00001015219.1"; nearest_ref "ENSCGRT00001015219.1"; class_code "="; tss_id "TSS31180"; p_id "P21013";
LT883687v1	Cufflinks	exon	358488	358556	.	-	.	gene_id "XLOC_023944"; transcript_id "TCONS_00042119"; exon_number "8"; gene_name "ENSCGRG00001012689.1"; oId "ENSCGRT00001015219.1"; nearest_ref "ENSCGRT00001015219.1"; class_code "="; tss_id "TSS31180"; p_id "P21013";
LT883687v1	Cufflinks	exon	359247	359309	.	-	.	gene_id "XLOC_023944"; transcript_id "TCONS_00042119"; exon_number "9"; gene_name "ENSCGRG00001012689.1"; oId "ENSCGRT00001015219.1"; nearest_ref "ENSCGRT00001015219.1"; class_code "="; tss_id "TSS31180"; p_id "P21013";
LT883687v1	Cufflinks	exon	364117	364232	.	-	.	gene_id "XLOC_023944"; transcript_id "TCONS_00042119"; exon_number "10"; gene_name "ENSCGRG00001012689.1"; oId "ENSCGRT00001015219.1"; nearest_ref "ENSCGRT00001015219.1"; class_code "="; tss_id "TSS31180"; p_id "P21013";
LT883687v1	Cufflinks	exon	369852	370097	.	-	.	gene_id "XLOC_023944"; transcript_id "TCONS_00042119"; exon_number "11"; gene_name "ENSCGRG00001012689.1"; oId "ENSCGRT00001015219.1"; nearest_ref "ENSCGRT00001015219.1"; class_code "="; tss_id "TSS31180"; p_id "P21013";
LT883687v1	Cufflinks	exon	378171	378382	.	-	.	gene_id "XLOC_023944"; transcript_id "TCONS_00042119"; exon_number "12"; gene_name "ENSCGRG00001012689.1"; oId "ENSCGRT00001015219.1"; nearest_ref "ENSCGRT00001015219.1"; class_code "="; tss_id "TSS31180"; p_id "P21013";
LT883687v1	Cufflinks	exon	380431	380624	.	-	.	gene_id "XLOC_023944"; transcript_id "TCONS_00042119"; exon_number "13"; gene_name "ENSCGRG00001012689.1"; oId "ENSCGRT00001015219.1"; nearest_ref "ENSCGRT00001015219.1"; class_code "="; tss_id "TSS31180"; p_id "P21013";
LT883687v1	Cufflinks	exon	390383	390487	.	-	.	gene_id "XLOC_023944"; transcript_id "TCONS_00042119"; exon_number "14"; gene_name "ENSCGRG00001012689.1"; oId "ENSCGRT00001015219.1"; nearest_ref "ENSCGRT00001015219.1"; class_code "="; tss_id "TSS31180"; p_id "P21013";
LT883687v1	Cufflinks	exon	391671	391761	.	-	.	gene_id "XLOC_023944"; transcript_id "TCONS_00042119"; exon_number "15"; gene_name "ENSCGRG00001012689.1"; oId "ENSCGRT00001015219.1"; nearest_ref "ENSCGRT00001015219.1"; class_code "="; tss_id "TSS31180"; p_id "P21013";
LT883687v1	Cufflinks	exon	392944	393078	.	-	.	gene_id "XLOC_023944"; transcript_id "TCONS_00042119"; exon_number "16"; gene_name "ENSCGRG00001012689.1"; oId "ENSCGRT00001015219.1"; nearest_ref "ENSCGRT00001015219.1"; class_code "="; tss_id "TSS31180"; p_id "P21013";
LT883687v1	Cufflinks	exon	397773	398555	.	-	.	gene_id "XLOC_023944"; transcript_id "TCONS_00042119"; exon_number "17"; gene_name "ENSCGRG00001012689.1"; oId "ENSCGRT00001015219.1"; nearest_ref "ENSCGRT00001015219.1"; class_code "="; tss_id "TSS31180"; p_id "P21013";
LT883687v1	Cufflinks	exon	405429	405619	.	-	.	gene_id "XLOC_023944"; transcript_id "TCONS_00042119"; exon_number "18"; gene_name "ENSCGRG00001012689.1"; oId "ENSCGRT00001015219.1"; nearest_ref "ENSCGRT00001015219.1"; class_code "="; tss_id "TSS31180"; p_id "P21013";
LT883687v1	Cufflinks	exon	436971	437001	.	-	.	gene_id "XLOC_023944"; transcript_id "TCONS_00042119"; exon_number "19"; gene_name "ENSCGRG00001012689.1"; oId "ENSCGRT00001015219.1"; nearest_ref "ENSCGRT00001015219.1"; class_code "="; tss_id "TSS31180"; p_id "P21013";
LT883687v1	Cufflinks	exon	439014	439068	.	-	.	gene_id "XLOC_023944"; transcript_id "TCONS_00042119"; exon_number "20"; gene_name "ENSCGRG00001012689.1"; oId "ENSCGRT00001015219.1"; nearest_ref "ENSCGRT00001015219.1"; class_code "="; tss_id "TSS31180"; p_id "P21013";
LT883687v1	Cufflinks	exon	741436	741500	.	-	.	gene_id "XLOC_023945"; transcript_id "TCONS_00042120"; exon_number "1"; gene_name "ENSCGRG00001008308.1"; oId "ENSCGRT00001009672.1"; nearest_ref "ENSCGRT00001009672.1"; class_code "="; tss_id "TSS31181"; p_id "P21014";
LT883687v1	Cufflinks	exon	742976	743056	.	-	.	gene_id "XLOC_023945"; transcript_id "TCONS_00042120"; exon_number "2"; gene_name "ENSCGRG00001008308.1"; oId "ENSCGRT00001009672.1"; nearest_ref "ENSCGRT00001009672.1"; class_code "="; tss_id "TSS31181"; p_id "P21014";
LT883687v1	Cufflinks	exon	744485	744538	.	-	.	gene_id "XLOC_023945"; transcript_id "TCONS_00042120"; exon_number "3"; gene_name "ENSCGRG00001008308.1"; oId "ENSCGRT00001009672.1"; nearest_ref "ENSCGRT00001009672.1"; class_code "="; tss_id "TSS31181"; p_id "P21014";
LT883687v1	Cufflinks	exon	761924	762107	.	-	.	gene_id "XLOC_023945"; transcript_id "TCONS_00042120"; exon_number "4"; gene_name "ENSCGRG00001008308.1"; oId "ENSCGRT00001009672.1"; nearest_ref "ENSCGRT00001009672.1"; class_code "="; tss_id "TSS31181"; p_id "P21014";
LT883687v1	Cufflinks	exon	832966	834618	.	-	.	gene_id "XLOC_023946"; transcript_id "TCONS_00042121"; exon_number "1"; gene_name "ENSCGRG00001010377.1"; oId "CUFF.19291.1"; nearest_ref "ENSCGRT00001012137.1"; class_code "j"; tss_id "TSS31182";
LT883687v1	Cufflinks	exon	832966	834618	.	-	.	gene_id "XLOC_023946"; transcript_id "TCONS_00042122"; exon_number "1"; gene_name "ENSCGRG00001010377.1"; oId "CUFF.19291.2"; nearest_ref "ENSCGRT00001012137.1"; class_code "j"; tss_id "TSS31183";
LT883687v1	Cufflinks	exon	833104	834618	.	-	.	gene_id "XLOC_023946"; transcript_id "TCONS_00042123"; exon_number "1"; gene_name "ENSCGRG00001010377.1"; oId "ENSCGRT00001012137.1"; nearest_ref "ENSCGRT00001012137.1"; class_code "="; tss_id "TSS31182"; p_id "P21015";
LT883687v1	Cufflinks	exon	835353	835423	.	-	.	gene_id "XLOC_023946"; transcript_id "TCONS_00042121"; exon_number "2"; gene_name "ENSCGRG00001010377.1"; oId "CUFF.19291.1"; nearest_ref "ENSCGRT00001012137.1"; class_code "j"; tss_id "TSS31182";
LT883687v1	Cufflinks	exon	835353	835423	.	-	.	gene_id "XLOC_023946"; transcript_id "TCONS_00042122"; exon_number "2"; gene_name "ENSCGRG00001010377.1"; oId "CUFF.19291.2"; nearest_ref "ENSCGRT00001012137.1"; class_code "j"; tss_id "TSS31183";
LT883687v1	Cufflinks	exon	835353	835423	.	-	.	gene_id "XLOC_023946"; transcript_id "TCONS_00042123"; exon_number "2"; gene_name "ENSCGRG00001010377.1"; oId "ENSCGRT00001012137.1"; nearest_ref "ENSCGRT00001012137.1"; class_code "="; tss_id "TSS31182"; p_id "P21015";
LT883687v1	Cufflinks	exon	837205	837341	.	-	.	gene_id "XLOC_023946"; transcript_id "TCONS_00042121"; exon_number "3"; gene_name "ENSCGRG00001010377.1"; oId "CUFF.19291.1"; nearest_ref "ENSCGRT00001012137.1"; class_code "j"; tss_id "TSS31182";
LT883687v1	Cufflinks	exon	837205	837341	.	-	.	gene_id "XLOC_023946"; transcript_id "TCONS_00042122"; exon_number "3"; gene_name "ENSCGRG00001010377.1"; oId "CUFF.19291.2"; nearest_ref "ENSCGRT00001012137.1"; class_code "j"; tss_id "TSS31183";
LT883687v1	Cufflinks	exon	837205	837341	.	-	.	gene_id "XLOC_023946"; transcript_id "TCONS_00042123"; exon_number "3"; gene_name "ENSCGRG00001010377.1"; oId "ENSCGRT00001012137.1"; nearest_ref "ENSCGRT00001012137.1"; class_code "="; tss_id "TSS31182"; p_id "P21015";
LT883687v1	Cufflinks	exon	839424	839482	.	-	.	gene_id "XLOC_023946"; transcript_id "TCONS_00042121"; exon_number "4"; gene_name "ENSCGRG00001010377.1"; oId "CUFF.19291.1"; nearest_ref "ENSCGRT00001012137.1"; class_code "j"; tss_id "TSS31182";
LT883687v1	Cufflinks	exon	839424	839482	.	-	.	gene_id "XLOC_023946"; transcript_id "TCONS_00042122"; exon_number "4"; gene_name "ENSCGRG00001010377.1"; oId "CUFF.19291.2"; nearest_ref "ENSCGRT00001012137.1"; class_code "j"; tss_id "TSS31183";
LT883687v1	Cufflinks	exon	839424	839482	.	-	.	gene_id "XLOC_023946"; transcript_id "TCONS_00042123"; exon_number "4"; gene_name "ENSCGRG00001010377.1"; oId "ENSCGRT00001012137.1"; nearest_ref "ENSCGRT00001012137.1"; class_code "="; tss_id "TSS31182"; p_id "P21015";
LT883687v1	Cufflinks	exon	841621	841668	.	-	.	gene_id "XLOC_023946"; transcript_id "TCONS_00042121"; exon_number "5"; gene_name "ENSCGRG00001010377.1"; oId "CUFF.19291.1"; nearest_ref "ENSCGRT00001012137.1"; class_code "j"; tss_id "TSS31182";
LT883687v1	Cufflinks	exon	841621	841668	.	-	.	gene_id "XLOC_023946"; transcript_id "TCONS_00042122"; exon_number "5"; gene_name "ENSCGRG00001010377.1"; oId "CUFF.19291.2"; nearest_ref "ENSCGRT00001012137.1"; class_code "j"; tss_id "TSS31183";
LT883687v1	Cufflinks	exon	841621	841668	.	-	.	gene_id "XLOC_023946"; transcript_id "TCONS_00042123"; exon_number "5"; gene_name "ENSCGRG00001010377.1"; oId "ENSCGRT00001012137.1"; nearest_ref "ENSCGRT00001012137.1"; class_code "="; tss_id "TSS31182"; p_id "P21015";
LT883687v1	Cufflinks	exon	842611	842659	.	-	.	gene_id "XLOC_023946"; transcript_id "TCONS_00042121"; exon_number "6"; gene_name "ENSCGRG00001010377.1"; oId "CUFF.19291.1"; nearest_ref "ENSCGRT00001012137.1"; class_code "j"; tss_id "TSS31182";
LT883687v1	Cufflinks	exon	842611	842659	.	-	.	gene_id "XLOC_023946"; transcript_id "TCONS_00042122"; exon_number "6"; gene_name "ENSCGRG00001010377.1"; oId "CUFF.19291.2"; nearest_ref "ENSCGRT00001012137.1"; class_code "j"; tss_id "TSS31183";
LT883687v1	Cufflinks	exon	842611	842659	.	-	.	gene_id "XLOC_023946"; transcript_id "TCONS_00042123"; exon_number "6"; gene_name "ENSCGRG00001010377.1"; oId "ENSCGRT00001012137.1"; nearest_ref "ENSCGRT00001012137.1"; class_code "="; tss_id "TSS31182"; p_id "P21015";
LT883687v1	Cufflinks	exon	844194	844434	.	-	.	gene_id "XLOC_023946"; transcript_id "TCONS_00042121"; exon_number "7"; gene_name "ENSCGRG00001010377.1"; oId "CUFF.19291.1"; nearest_ref "ENSCGRT00001012137.1"; class_code "j"; tss_id "TSS31182";
LT883687v1	Cufflinks	exon	844194	844434	.	-	.	gene_id "XLOC_023946"; transcript_id "TCONS_00042122"; exon_number "7"; gene_name "ENSCGRG00001010377.1"; oId "CUFF.19291.2"; nearest_ref "ENSCGRT00001012137.1"; class_code "j"; tss_id "TSS31183";
LT883687v1	Cufflinks	exon	844194	844434	.	-	.	gene_id "XLOC_023946"; transcript_id "TCONS_00042123"; exon_number "7"; gene_name "ENSCGRG00001010377.1"; oId "ENSCGRT00001012137.1"; nearest_ref "ENSCGRT00001012137.1"; class_code "="; tss_id "TSS31182"; p_id "P21015";
LT883687v1	Cufflinks	exon	844520	844628	.	-	.	gene_id "XLOC_023946"; transcript_id "TCONS_00042121"; exon_number "8"; gene_name "ENSCGRG00001010377.1"; oId "CUFF.19291.1"; nearest_ref "ENSCGRT00001012137.1"; class_code "j"; tss_id "TSS31182";
LT883687v1	Cufflinks	exon	844520	844628	.	-	.	gene_id "XLOC_023946"; transcript_id "TCONS_00042122"; exon_number "8"; gene_name "ENSCGRG00001010377.1"; oId "CUFF.19291.2"; nearest_ref "ENSCGRT00001012137.1"; class_code "j"; tss_id "TSS31183";
LT883687v1	Cufflinks	exon	844520	844628	.	-	.	gene_id "XLOC_023946"; transcript_id "TCONS_00042123"; exon_number "8"; gene_name "ENSCGRG00001010377.1"; oId "ENSCGRT00001012137.1"; nearest_ref "ENSCGRT00001012137.1"; class_code "="; tss_id "TSS31182"; p_id "P21015";
LT883687v1	Cufflinks	exon	846057	846225	.	-	.	gene_id "XLOC_023946"; transcript_id "TCONS_00042121"; exon_number "9"; gene_name "ENSCGRG00001010377.1"; oId "CUFF.19291.1"; nearest_ref "ENSCGRT00001012137.1"; class_code "j"; tss_id "TSS31182";
LT883687v1	Cufflinks	exon	846057	846225	.	-	.	gene_id "XLOC_023946"; transcript_id "TCONS_00042122"; exon_number "9"; gene_name "ENSCGRG00001010377.1"; oId "CUFF.19291.2"; nearest_ref "ENSCGRT00001012137.1"; class_code "j"; tss_id "TSS31183";
LT883687v1	Cufflinks	exon	846057	846225	.	-	.	gene_id "XLOC_023946"; transcript_id "TCONS_00042123"; exon_number "9"; gene_name "ENSCGRG00001010377.1"; oId "ENSCGRT00001012137.1"; nearest_ref "ENSCGRT00001012137.1"; class_code "="; tss_id "TSS31182"; p_id "P21015";
LT883687v1	Cufflinks	exon	855875	857763	.	-	.	gene_id "XLOC_023946"; transcript_id "TCONS_00042122"; exon_number "10"; gene_name "ENSCGRG00001010377.1"; oId "CUFF.19291.2"; nearest_ref "ENSCGRT00001012137.1"; class_code "j"; tss_id "TSS31183";
LT883687v1	Cufflinks	exon	855875	857763	.	-	.	gene_id "XLOC_023946"; transcript_id "TCONS_00042123"; exon_number "10"; gene_name "ENSCGRG00001010377.1"; oId "ENSCGRT00001012137.1"; nearest_ref "ENSCGRT00001012137.1"; class_code "="; tss_id "TSS31182"; p_id "P21015";
LT883687v1	Cufflinks	exon	857847	857973	.	-	.	gene_id "XLOC_023946"; transcript_id "TCONS_00042122"; exon_number "11"; gene_name "ENSCGRG00001010377.1"; oId "CUFF.19291.2"; nearest_ref "ENSCGRT00001012137.1"; class_code "j"; tss_id "TSS31183";
LT883687v1	Cufflinks	exon	857847	857973	.	-	.	gene_id "XLOC_023946"; transcript_id "TCONS_00042123"; exon_number "11"; gene_name "ENSCGRG00001010377.1"; oId "ENSCGRT00001012137.1"; nearest_ref "ENSCGRT00001012137.1"; class_code "="; tss_id "TSS31182"; p_id "P21015";
LT883687v1	Cufflinks	exon	858211	858314	.	-	.	gene_id "XLOC_023946"; transcript_id "TCONS_00042122"; exon_number "12"; gene_name "ENSCGRG00001010377.1"; oId "CUFF.19291.2"; nearest_ref "ENSCGRT00001012137.1"; class_code "j"; tss_id "TSS31183";
LT883687v1	Cufflinks	exon	858211	858314	.	-	.	gene_id "XLOC_023946"; transcript_id "TCONS_00042123"; exon_number "12"; gene_name "ENSCGRG00001010377.1"; oId "ENSCGRT00001012137.1"; nearest_ref "ENSCGRT00001012137.1"; class_code "="; tss_id "TSS31182"; p_id "P21015";
LT883687v1	Cufflinks	exon	860218	860279	.	-	.	gene_id "XLOC_023946"; transcript_id "TCONS_00042122"; exon_number "13"; gene_name "ENSCGRG00001010377.1"; oId "CUFF.19291.2"; nearest_ref "ENSCGRT00001012137.1"; class_code "j"; tss_id "TSS31183";
LT883687v1	Cufflinks	exon	860218	860279	.	-	.	gene_id "XLOC_023946"; transcript_id "TCONS_00042123"; exon_number "13"; gene_name "ENSCGRG00001010377.1"; oId "ENSCGRT00001012137.1"; nearest_ref "ENSCGRT00001012137.1"; class_code "="; tss_id "TSS31182"; p_id "P21015";
LT883687v1	Cufflinks	exon	860362	860443	.	-	.	gene_id "XLOC_023946"; transcript_id "TCONS_00042122"; exon_number "14"; gene_name "ENSCGRG00001010377.1"; oId "CUFF.19291.2"; nearest_ref "ENSCGRT00001012137.1"; class_code "j"; tss_id "TSS31183";
LT883687v1	Cufflinks	exon	860362	860443	.	-	.	gene_id "XLOC_023946"; transcript_id "TCONS_00042123"; exon_number "14"; gene_name "ENSCGRG00001010377.1"; oId "ENSCGRT00001012137.1"; nearest_ref "ENSCGRT00001012137.1"; class_code "="; tss_id "TSS31182"; p_id "P21015";
LT883687v1	Cufflinks	exon	860524	860710	.	-	.	gene_id "XLOC_023946"; transcript_id "TCONS_00042122"; exon_number "15"; gene_name "ENSCGRG00001010377.1"; oId "CUFF.19291.2"; nearest_ref "ENSCGRT00001012137.1"; class_code "j"; tss_id "TSS31183";
LT883687v1	Cufflinks	exon	860524	860710	.	-	.	gene_id "XLOC_023946"; transcript_id "TCONS_00042123"; exon_number "15"; gene_name "ENSCGRG00001010377.1"; oId "ENSCGRT00001012137.1"; nearest_ref "ENSCGRT00001012137.1"; class_code "="; tss_id "TSS31182"; p_id "P21015";
LT883687v1	Cufflinks	exon	860920	861104	.	-	.	gene_id "XLOC_023946"; transcript_id "TCONS_00042122"; exon_number "16"; gene_name "ENSCGRG00001010377.1"; oId "CUFF.19291.2"; nearest_ref "ENSCGRT00001012137.1"; class_code "j"; tss_id "TSS31183";
LT883687v1	Cufflinks	exon	860920	861104	.	-	.	gene_id "XLOC_023946"; transcript_id "TCONS_00042123"; exon_number "16"; gene_name "ENSCGRG00001010377.1"; oId "ENSCGRT00001012137.1"; nearest_ref "ENSCGRT00001012137.1"; class_code "="; tss_id "TSS31182"; p_id "P21015";
LT883687v1	Cufflinks	exon	862457	862627	.	-	.	gene_id "XLOC_023946"; transcript_id "TCONS_00042122"; exon_number "17"; gene_name "ENSCGRG00001010377.1"; oId "CUFF.19291.2"; nearest_ref "ENSCGRT00001012137.1"; class_code "j"; tss_id "TSS31183";
LT883687v1	Cufflinks	exon	862457	862627	.	-	.	gene_id "XLOC_023946"; transcript_id "TCONS_00042123"; exon_number "17"; gene_name "ENSCGRG00001010377.1"; oId "ENSCGRT00001012137.1"; nearest_ref "ENSCGRT00001012137.1"; class_code "="; tss_id "TSS31182"; p_id "P21015";
LT883687v1	Cufflinks	exon	867615	867670	.	-	.	gene_id "XLOC_023946"; transcript_id "TCONS_00042122"; exon_number "18"; gene_name "ENSCGRG00001010377.1"; oId "CUFF.19291.2"; nearest_ref "ENSCGRT00001012137.1"; class_code "j"; tss_id "TSS31183";
LT883687v1	Cufflinks	exon	867615	868041	.	-	.	gene_id "XLOC_023946"; transcript_id "TCONS_00042123"; exon_number "18"; gene_name "ENSCGRG00001010377.1"; oId "ENSCGRT00001012137.1"; nearest_ref "ENSCGRT00001012137.1"; class_code "="; tss_id "TSS31182"; p_id "P21015";
LT883687v1	Cufflinks	exon	869669	869871	.	-	.	gene_id "XLOC_023946"; transcript_id "TCONS_00042123"; exon_number "19"; gene_name "ENSCGRG00001010377.1"; oId "ENSCGRT00001012137.1"; nearest_ref "ENSCGRT00001012137.1"; class_code "="; tss_id "TSS31182"; p_id "P21015";
LT883687v1	Cufflinks	exon	873735	873905	.	-	.	gene_id "XLOC_023946"; transcript_id "TCONS_00042123"; exon_number "20"; gene_name "ENSCGRG00001010377.1"; oId "ENSCGRT00001012137.1"; nearest_ref "ENSCGRT00001012137.1"; class_code "="; tss_id "TSS31182"; p_id "P21015";
LT883687v1	Cufflinks	exon	874039	874165	.	-	.	gene_id "XLOC_023946"; transcript_id "TCONS_00042123"; exon_number "21"; gene_name "ENSCGRG00001010377.1"; oId "ENSCGRT00001012137.1"; nearest_ref "ENSCGRT00001012137.1"; class_code "="; tss_id "TSS31182"; p_id "P21015";
LT883687v1	Cufflinks	exon	877266	877386	.	-	.	gene_id "XLOC_023946"; transcript_id "TCONS_00042123"; exon_number "22"; gene_name "ENSCGRG00001010377.1"; oId "ENSCGRT00001012137.1"; nearest_ref "ENSCGRT00001012137.1"; class_code "="; tss_id "TSS31182"; p_id "P21015";
LT883687v1	Cufflinks	exon	878970	879077	.	-	.	gene_id "XLOC_023946"; transcript_id "TCONS_00042123"; exon_number "23"; gene_name "ENSCGRG00001010377.1"; oId "ENSCGRT00001012137.1"; nearest_ref "ENSCGRT00001012137.1"; class_code "="; tss_id "TSS31182"; p_id "P21015";
LT883687v1	Cufflinks	exon	886072	886221	.	-	.	gene_id "XLOC_023947"; transcript_id "TCONS_00042124"; exon_number "1"; gene_name "ENSCGRG00001003581.1"; oId "ENSCGRT00001004290.1"; nearest_ref "ENSCGRT00001004290.1"; class_code "="; tss_id "TSS31184";
LT883687v1	Cufflinks	exon	900677	900990	.	-	.	gene_id "XLOC_023946"; transcript_id "TCONS_00042121"; exon_number "10"; gene_name "ENSCGRG00001010377.1"; oId "CUFF.19291.1"; nearest_ref "ENSCGRT00001012137.1"; class_code "j"; tss_id "TSS31182";
LT883687v1	Cufflinks	exon	900677	900990	.	-	.	gene_id "XLOC_023946"; transcript_id "TCONS_00042123"; exon_number "24"; gene_name "ENSCGRG00001010377.1"; oId "ENSCGRT00001012137.1"; nearest_ref "ENSCGRT00001012137.1"; class_code "="; tss_id "TSS31182"; p_id "P21015";
LT883687v1	Cufflinks	exon	915760	915817	.	-	.	gene_id "XLOC_023946"; transcript_id "TCONS_00042122"; exon_number "19"; gene_name "ENSCGRG00001010377.1"; oId "CUFF.19291.2"; nearest_ref "ENSCGRT00001012137.1"; class_code "j"; tss_id "TSS31183";
LT883687v1	Cufflinks	exon	1089531	1090520	.	+	.	gene_id "XLOC_023848"; transcript_id "TCONS_00041959"; exon_number "1"; gene_name "ENSCGRG00001001773.1"; oId "ENSCGRT00001002211.1"; nearest_ref "ENSCGRT00001002211.1"; class_code "="; tss_id "TSS31063"; p_id "P20925";
LT883687v1	Cufflinks	exon	1197972	1198139	.	-	.	gene_id "XLOC_023948"; transcript_id "TCONS_00042125"; exon_number "1"; gene_name "ENSCGRG00001013124.1"; oId "ENSCGRT00001015733.1"; nearest_ref "ENSCGRT00001015733.1"; class_code "="; tss_id "TSS31185"; p_id "P21016";
LT883687v1	Cufflinks	exon	1198658	1198877	.	-	.	gene_id "XLOC_023948"; transcript_id "TCONS_00042125"; exon_number "2"; gene_name "ENSCGRG00001013124.1"; oId "ENSCGRT00001015733.1"; nearest_ref "ENSCGRT00001015733.1"; class_code "="; tss_id "TSS31185"; p_id "P21016";
LT883687v1	Cufflinks	exon	1198929	1198964	.	-	.	gene_id "XLOC_023948"; transcript_id "TCONS_00042125"; exon_number "3"; gene_name "ENSCGRG00001013124.1"; oId "ENSCGRT00001015733.1"; nearest_ref "ENSCGRT00001015733.1"; class_code "="; tss_id "TSS31185"; p_id "P21016";
LT883687v1	Cufflinks	exon	1198998	1199042	.	-	.	gene_id "XLOC_023948"; transcript_id "TCONS_00042125"; exon_number "4"; gene_name "ENSCGRG00001013124.1"; oId "ENSCGRT00001015733.1"; nearest_ref "ENSCGRT00001015733.1"; class_code "="; tss_id "TSS31185"; p_id "P21016";
LT883687v1	Cufflinks	exon	1199101	1199279	.	-	.	gene_id "XLOC_023948"; transcript_id "TCONS_00042125"; exon_number "5"; gene_name "ENSCGRG00001013124.1"; oId "ENSCGRT00001015733.1"; nearest_ref "ENSCGRT00001015733.1"; class_code "="; tss_id "TSS31185"; p_id "P21016";
LT883687v1	Cufflinks	exon	1331198	1331730	.	-	.	gene_id "XLOC_023949"; transcript_id "TCONS_00042126"; exon_number "1"; gene_name "ENSCGRG00001014321.1"; oId "ENSCGRT00001017327.1"; nearest_ref "ENSCGRT00001017327.1"; class_code "="; tss_id "TSS31186"; p_id "P21017";
LT883687v1	Cufflinks	exon	1336825	1337204	.	-	.	gene_id "XLOC_023949"; transcript_id "TCONS_00042126"; exon_number "2"; gene_name "ENSCGRG00001014321.1"; oId "ENSCGRT00001017327.1"; nearest_ref "ENSCGRT00001017327.1"; class_code "="; tss_id "TSS31186"; p_id "P21017";
LT883687v1	Cufflinks	exon	1348727	1348959	.	-	.	gene_id "XLOC_023949"; transcript_id "TCONS_00042126"; exon_number "3"; gene_name "ENSCGRG00001014321.1"; oId "ENSCGRT00001017327.1"; nearest_ref "ENSCGRT00001017327.1"; class_code "="; tss_id "TSS31186"; p_id "P21017";
LT883687v1	Cufflinks	exon	1622515	1622646	.	-	.	gene_id "XLOC_023950"; transcript_id "TCONS_00042127"; exon_number "1"; gene_name "ENSCGRG00001005035.1"; oId "ENSCGRT00001001956.1"; contained_in "TCONS_00042128"; nearest_ref "ENSCGRT00001005953.1"; class_code "="; tss_id "TSS31187";
LT883687v1	Cufflinks	exon	1622515	1622648	.	-	.	gene_id "XLOC_023950"; transcript_id "TCONS_00042128"; exon_number "1"; gene_name "ENSCGRG00001005035.1"; oId "ENSCGRT00001005953.1"; nearest_ref "ENSCGRT00001005953.1"; class_code "="; tss_id "TSS31187";
LT883687v1	Cufflinks	exon	1739081	1739090	.	-	.	gene_id "XLOC_023951"; transcript_id "TCONS_00042129"; exon_number "1"; gene_name "ENSCGRG00001000991.1"; oId "CUFF.19375.1"; nearest_ref "ENSCGRT00001001340.1"; class_code "j"; tss_id "TSS31188";
LT883687v1	Cufflinks	exon	1763184	1764209	.	-	.	gene_id "XLOC_023952"; transcript_id "TCONS_00042132"; exon_number "1"; gene_name "ENSCGRG00001018456.1"; oId "CUFF.19376.3"; nearest_ref "ENSCGRT00001023070.1"; class_code "j"; tss_id "TSS31191";
LT883687v1	Cufflinks	exon	1763184	1764209	.	-	.	gene_id "XLOC_023952"; transcript_id "TCONS_00042133"; exon_number "1"; gene_name "ENSCGRG00001018456.1"; oId "ENSCGRT00001023070.1"; nearest_ref "ENSCGRT00001023070.1"; class_code "="; tss_id "TSS31191"; p_id "P21023";
LT883687v1	Cufflinks	exon	1763184	1764209	.	-	.	gene_id "XLOC_023952"; transcript_id "TCONS_00042131"; exon_number "1"; gene_name "ENSCGRG00001018456.1"; oId "CUFF.19376.2"; nearest_ref "ENSCGRT00001023070.1"; class_code "j"; tss_id "TSS31191";
LT883687v1	Cufflinks	exon	1763184	1764209	.	-	.	gene_id "XLOC_023952"; transcript_id "TCONS_00042130"; exon_number "1"; gene_name "ENSCGRG00001018456.1"; oId "CUFF.19376.1"; nearest_ref "ENSCGRT00001023070.1"; class_code "j"; tss_id "TSS31191";
LT883687v1	Cufflinks	exon	1764149	1764209	.	-	.	gene_id "XLOC_023952"; transcript_id "TCONS_00042135"; exon_number "1"; gene_name "ENSCGRG00001018456.1"; oId "ENSCGRT00001023079.1"; contained_in "TCONS_00042132"; nearest_ref "ENSCGRT00001023079.1"; class_code "="; tss_id "TSS31192"; p_id "P21022";
LT883687v1	Cufflinks	exon	1764149	1764209	.	-	.	gene_id "XLOC_023952"; transcript_id "TCONS_00042134"; exon_number "1"; gene_name "ENSCGRG00001018456.1"; oId "ENSCGRT00001023077.1"; contained_in "TCONS_00042130"; nearest_ref "ENSCGRT00001023077.1"; class_code "="; tss_id "TSS31192"; p_id "P21021";
LT883687v1	Cufflinks	exon	1790722	1790835	.	-	.	gene_id "XLOC_023952"; transcript_id "TCONS_00042132"; exon_number "2"; gene_name "ENSCGRG00001018456.1"; oId "CUFF.19376.3"; nearest_ref "ENSCGRT00001023070.1"; class_code "j"; tss_id "TSS31191";
LT883687v1	Cufflinks	exon	1790722	1790835	.	-	.	gene_id "XLOC_023952"; transcript_id "TCONS_00042133"; exon_number "2"; gene_name "ENSCGRG00001018456.1"; oId "ENSCGRT00001023070.1"; nearest_ref "ENSCGRT00001023070.1"; class_code "="; tss_id "TSS31191"; p_id "P21023";
LT883687v1	Cufflinks	exon	1790722	1790835	.	-	.	gene_id "XLOC_023952"; transcript_id "TCONS_00042131"; exon_number "2"; gene_name "ENSCGRG00001018456.1"; oId "CUFF.19376.2"; nearest_ref "ENSCGRT00001023070.1"; class_code "j"; tss_id "TSS31191";
LT883687v1	Cufflinks	exon	1790722	1790835	.	-	.	gene_id "XLOC_023952"; transcript_id "TCONS_00042130"; exon_number "2"; gene_name "ENSCGRG00001018456.1"; oId "CUFF.19376.1"; nearest_ref "ENSCGRT00001023070.1"; class_code "j"; tss_id "TSS31191";
LT883687v1	Cufflinks	exon	1790722	1790835	.	-	.	gene_id "XLOC_023952"; transcript_id "TCONS_00042135"; exon_number "2"; gene_name "ENSCGRG00001018456.1"; oId "ENSCGRT00001023079.1"; contained_in "TCONS_00042132"; nearest_ref "ENSCGRT00001023079.1"; class_code "="; tss_id "TSS31192"; p_id "P21022";
LT883687v1	Cufflinks	exon	1790722	1790835	.	-	.	gene_id "XLOC_023952"; transcript_id "TCONS_00042134"; exon_number "2"; gene_name "ENSCGRG00001018456.1"; oId "ENSCGRT00001023077.1"; contained_in "TCONS_00042130"; nearest_ref "ENSCGRT00001023077.1"; class_code "="; tss_id "TSS31192"; p_id "P21021";
LT883687v1	Cufflinks	exon	1793754	1793855	.	-	.	gene_id "XLOC_023952"; transcript_id "TCONS_00042132"; exon_number "3"; gene_name "ENSCGRG00001018456.1"; oId "CUFF.19376.3"; nearest_ref "ENSCGRT00001023070.1"; class_code "j"; tss_id "TSS31191";
LT883687v1	Cufflinks	exon	1793754	1793855	.	-	.	gene_id "XLOC_023952"; transcript_id "TCONS_00042133"; exon_number "3"; gene_name "ENSCGRG00001018456.1"; oId "ENSCGRT00001023070.1"; nearest_ref "ENSCGRT00001023070.1"; class_code "="; tss_id "TSS31191"; p_id "P21023";
LT883687v1	Cufflinks	exon	1793754	1793855	.	-	.	gene_id "XLOC_023952"; transcript_id "TCONS_00042131"; exon_number "3"; gene_name "ENSCGRG00001018456.1"; oId "CUFF.19376.2"; nearest_ref "ENSCGRT00001023070.1"; class_code "j"; tss_id "TSS31191";
LT883687v1	Cufflinks	exon	1793754	1793855	.	-	.	gene_id "XLOC_023952"; transcript_id "TCONS_00042130"; exon_number "3"; gene_name "ENSCGRG00001018456.1"; oId "CUFF.19376.1"; nearest_ref "ENSCGRT00001023070.1"; class_code "j"; tss_id "TSS31191";
LT883687v1	Cufflinks	exon	1793754	1793855	.	-	.	gene_id "XLOC_023952"; transcript_id "TCONS_00042135"; exon_number "3"; gene_name "ENSCGRG00001018456.1"; oId "ENSCGRT00001023079.1"; contained_in "TCONS_00042132"; nearest_ref "ENSCGRT00001023079.1"; class_code "="; tss_id "TSS31192"; p_id "P21022";
LT883687v1	Cufflinks	exon	1793754	1793855	.	-	.	gene_id "XLOC_023952"; transcript_id "TCONS_00042134"; exon_number "3"; gene_name "ENSCGRG00001018456.1"; oId "ENSCGRT00001023077.1"; contained_in "TCONS_00042130"; nearest_ref "ENSCGRT00001023077.1"; class_code "="; tss_id "TSS31192"; p_id "P21021";
LT883687v1	Cufflinks	exon	1799443	1799568	.	-	.	gene_id "XLOC_023952"; transcript_id "TCONS_00042133"; exon_number "4"; gene_name "ENSCGRG00001018456.1"; oId "ENSCGRT00001023070.1"; nearest_ref "ENSCGRT00001023070.1"; class_code "="; tss_id "TSS31191"; p_id "P21023";
LT883687v1	Cufflinks	exon	1799443	1799568	.	-	.	gene_id "XLOC_023952"; transcript_id "TCONS_00042130"; exon_number "4"; gene_name "ENSCGRG00001018456.1"; oId "CUFF.19376.1"; nearest_ref "ENSCGRT00001023070.1"; class_code "j"; tss_id "TSS31191";
LT883687v1	Cufflinks	exon	1799443	1799568	.	-	.	gene_id "XLOC_023952"; transcript_id "TCONS_00042134"; exon_number "4"; gene_name "ENSCGRG00001018456.1"; oId "ENSCGRT00001023077.1"; contained_in "TCONS_00042130"; nearest_ref "ENSCGRT00001023077.1"; class_code "="; tss_id "TSS31192"; p_id "P21021";
LT883687v1	Cufflinks	exon	1802175	1802353	.	-	.	gene_id "XLOC_023952"; transcript_id "TCONS_00042132"; exon_number "4"; gene_name "ENSCGRG00001018456.1"; oId "CUFF.19376.3"; nearest_ref "ENSCGRT00001023070.1"; class_code "j"; tss_id "TSS31191";
LT883687v1	Cufflinks	exon	1802175	1802353	.	-	.	gene_id "XLOC_023952"; transcript_id "TCONS_00042133"; exon_number "5"; gene_name "ENSCGRG00001018456.1"; oId "ENSCGRT00001023070.1"; nearest_ref "ENSCGRT00001023070.1"; class_code "="; tss_id "TSS31191"; p_id "P21023";
LT883687v1	Cufflinks	exon	1802175	1802353	.	-	.	gene_id "XLOC_023952"; transcript_id "TCONS_00042131"; exon_number "4"; gene_name "ENSCGRG00001018456.1"; oId "CUFF.19376.2"; nearest_ref "ENSCGRT00001023070.1"; class_code "j"; tss_id "TSS31191";
LT883687v1	Cufflinks	exon	1802175	1802353	.	-	.	gene_id "XLOC_023952"; transcript_id "TCONS_00042130"; exon_number "5"; gene_name "ENSCGRG00001018456.1"; oId "CUFF.19376.1"; nearest_ref "ENSCGRT00001023070.1"; class_code "j"; tss_id "TSS31191";
LT883687v1	Cufflinks	exon	1802175	1802353	.	-	.	gene_id "XLOC_023952"; transcript_id "TCONS_00042135"; exon_number "4"; gene_name "ENSCGRG00001018456.1"; oId "ENSCGRT00001023079.1"; contained_in "TCONS_00042132"; nearest_ref "ENSCGRT00001023079.1"; class_code "="; tss_id "TSS31192"; p_id "P21022";
LT883687v1	Cufflinks	exon	1802175	1802353	.	-	.	gene_id "XLOC_023952"; transcript_id "TCONS_00042134"; exon_number "5"; gene_name "ENSCGRG00001018456.1"; oId "ENSCGRT00001023077.1"; contained_in "TCONS_00042130"; nearest_ref "ENSCGRT00001023077.1"; class_code "="; tss_id "TSS31192"; p_id "P21021";
LT883687v1	Cufflinks	exon	1816852	1817044	.	-	.	gene_id "XLOC_023952"; transcript_id "TCONS_00042132"; exon_number "5"; gene_name "ENSCGRG00001018456.1"; oId "CUFF.19376.3"; nearest_ref "ENSCGRT00001023070.1"; class_code "j"; tss_id "TSS31191";
LT883687v1	Cufflinks	exon	1816852	1817044	.	-	.	gene_id "XLOC_023952"; transcript_id "TCONS_00042133"; exon_number "6"; gene_name "ENSCGRG00001018456.1"; oId "ENSCGRT00001023070.1"; nearest_ref "ENSCGRT00001023070.1"; class_code "="; tss_id "TSS31191"; p_id "P21023";
LT883687v1	Cufflinks	exon	1816852	1817044	.	-	.	gene_id "XLOC_023952"; transcript_id "TCONS_00042131"; exon_number "5"; gene_name "ENSCGRG00001018456.1"; oId "CUFF.19376.2"; nearest_ref "ENSCGRT00001023070.1"; class_code "j"; tss_id "TSS31191";
LT883687v1	Cufflinks	exon	1816852	1817044	.	-	.	gene_id "XLOC_023952"; transcript_id "TCONS_00042130"; exon_number "6"; gene_name "ENSCGRG00001018456.1"; oId "CUFF.19376.1"; nearest_ref "ENSCGRT00001023070.1"; class_code "j"; tss_id "TSS31191";
LT883687v1	Cufflinks	exon	1816852	1817044	.	-	.	gene_id "XLOC_023952"; transcript_id "TCONS_00042135"; exon_number "5"; gene_name "ENSCGRG00001018456.1"; oId "ENSCGRT00001023079.1"; contained_in "TCONS_00042132"; nearest_ref "ENSCGRT00001023079.1"; class_code "="; tss_id "TSS31192"; p_id "P21022";
LT883687v1	Cufflinks	exon	1816852	1817044	.	-	.	gene_id "XLOC_023952"; transcript_id "TCONS_00042134"; exon_number "6"; gene_name "ENSCGRG00001018456.1"; oId "ENSCGRT00001023077.1"; contained_in "TCONS_00042130"; nearest_ref "ENSCGRT00001023077.1"; class_code "="; tss_id "TSS31192"; p_id "P21021";
LT883687v1	Cufflinks	exon	1824335	1824432	.	-	.	gene_id "XLOC_023952"; transcript_id "TCONS_00042132"; exon_number "6"; gene_name "ENSCGRG00001018456.1"; oId "CUFF.19376.3"; nearest_ref "ENSCGRT00001023070.1"; class_code "j"; tss_id "TSS31191";
LT883687v1	Cufflinks	exon	1824335	1824432	.	-	.	gene_id "XLOC_023952"; transcript_id "TCONS_00042133"; exon_number "7"; gene_name "ENSCGRG00001018456.1"; oId "ENSCGRT00001023070.1"; nearest_ref "ENSCGRT00001023070.1"; class_code "="; tss_id "TSS31191"; p_id "P21023";
LT883687v1	Cufflinks	exon	1824335	1824432	.	-	.	gene_id "XLOC_023952"; transcript_id "TCONS_00042131"; exon_number "6"; gene_name "ENSCGRG00001018456.1"; oId "CUFF.19376.2"; nearest_ref "ENSCGRT00001023070.1"; class_code "j"; tss_id "TSS31191";
LT883687v1	Cufflinks	exon	1824335	1824432	.	-	.	gene_id "XLOC_023952"; transcript_id "TCONS_00042130"; exon_number "7"; gene_name "ENSCGRG00001018456.1"; oId "CUFF.19376.1"; nearest_ref "ENSCGRT00001023070.1"; class_code "j"; tss_id "TSS31191";
LT883687v1	Cufflinks	exon	1824335	1824432	.	-	.	gene_id "XLOC_023952"; transcript_id "TCONS_00042135"; exon_number "6"; gene_name "ENSCGRG00001018456.1"; oId "ENSCGRT00001023079.1"; contained_in "TCONS_00042132"; nearest_ref "ENSCGRT00001023079.1"; class_code "="; tss_id "TSS31192"; p_id "P21022";
LT883687v1	Cufflinks	exon	1824335	1824432	.	-	.	gene_id "XLOC_023952"; transcript_id "TCONS_00042134"; exon_number "7"; gene_name "ENSCGRG00001018456.1"; oId "ENSCGRT00001023077.1"; contained_in "TCONS_00042130"; nearest_ref "ENSCGRT00001023077.1"; class_code "="; tss_id "TSS31192"; p_id "P21021";
LT883687v1	Cufflinks	exon	1835131	1835184	.	-	.	gene_id "XLOC_023952"; transcript_id "TCONS_00042132"; exon_number "7"; gene_name "ENSCGRG00001018456.1"; oId "CUFF.19376.3"; nearest_ref "ENSCGRT00001023070.1"; class_code "j"; tss_id "TSS31191";
LT883687v1	Cufflinks	exon	1835131	1835184	.	-	.	gene_id "XLOC_023952"; transcript_id "TCONS_00042133"; exon_number "8"; gene_name "ENSCGRG00001018456.1"; oId "ENSCGRT00001023070.1"; nearest_ref "ENSCGRT00001023070.1"; class_code "="; tss_id "TSS31191"; p_id "P21023";
LT883687v1	Cufflinks	exon	1835131	1835184	.	-	.	gene_id "XLOC_023952"; transcript_id "TCONS_00042135"; exon_number "7"; gene_name "ENSCGRG00001018456.1"; oId "ENSCGRT00001023079.1"; contained_in "TCONS_00042132"; nearest_ref "ENSCGRT00001023079.1"; class_code "="; tss_id "TSS31192"; p_id "P21022";
LT883687v1	Cufflinks	exon	1838801	1838905	.	-	.	gene_id "XLOC_023952"; transcript_id "TCONS_00042132"; exon_number "8"; gene_name "ENSCGRG00001018456.1"; oId "CUFF.19376.3"; nearest_ref "ENSCGRT00001023070.1"; class_code "j"; tss_id "TSS31191";
LT883687v1	Cufflinks	exon	1838801	1838905	.	-	.	gene_id "XLOC_023952"; transcript_id "TCONS_00042133"; exon_number "9"; gene_name "ENSCGRG00001018456.1"; oId "ENSCGRT00001023070.1"; nearest_ref "ENSCGRT00001023070.1"; class_code "="; tss_id "TSS31191"; p_id "P21023";
LT883687v1	Cufflinks	exon	1838801	1838905	.	-	.	gene_id "XLOC_023952"; transcript_id "TCONS_00042131"; exon_number "7"; gene_name "ENSCGRG00001018456.1"; oId "CUFF.19376.2"; nearest_ref "ENSCGRT00001023070.1"; class_code "j"; tss_id "TSS31191";
LT883687v1	Cufflinks	exon	1838801	1838905	.	-	.	gene_id "XLOC_023952"; transcript_id "TCONS_00042130"; exon_number "8"; gene_name "ENSCGRG00001018456.1"; oId "CUFF.19376.1"; nearest_ref "ENSCGRT00001023070.1"; class_code "j"; tss_id "TSS31191";
LT883687v1	Cufflinks	exon	1838801	1838905	.	-	.	gene_id "XLOC_023952"; transcript_id "TCONS_00042135"; exon_number "8"; gene_name "ENSCGRG00001018456.1"; oId "ENSCGRT00001023079.1"; contained_in "TCONS_00042132"; nearest_ref "ENSCGRT00001023079.1"; class_code "="; tss_id "TSS31192"; p_id "P21022";
LT883687v1	Cufflinks	exon	1838801	1838905	.	-	.	gene_id "XLOC_023952"; transcript_id "TCONS_00042134"; exon_number "8"; gene_name "ENSCGRG00001018456.1"; oId "ENSCGRT00001023077.1"; contained_in "TCONS_00042130"; nearest_ref "ENSCGRT00001023077.1"; class_code "="; tss_id "TSS31192"; p_id "P21021";
LT883687v1	Cufflinks	exon	1841350	1841463	.	-	.	gene_id "XLOC_023952"; transcript_id "TCONS_00042132"; exon_number "9"; gene_name "ENSCGRG00001018456.1"; oId "CUFF.19376.3"; nearest_ref "ENSCGRT00001023070.1"; class_code "j"; tss_id "TSS31191";
LT883687v1	Cufflinks	exon	1841350	1841463	.	-	.	gene_id "XLOC_023952"; transcript_id "TCONS_00042133"; exon_number "10"; gene_name "ENSCGRG00001018456.1"; oId "ENSCGRT00001023070.1"; nearest_ref "ENSCGRT00001023070.1"; class_code "="; tss_id "TSS31191"; p_id "P21023";
LT883687v1	Cufflinks	exon	1841350	1841463	.	-	.	gene_id "XLOC_023952"; transcript_id "TCONS_00042131"; exon_number "8"; gene_name "ENSCGRG00001018456.1"; oId "CUFF.19376.2"; nearest_ref "ENSCGRT00001023070.1"; class_code "j"; tss_id "TSS31191";
LT883687v1	Cufflinks	exon	1841350	1841463	.	-	.	gene_id "XLOC_023952"; transcript_id "TCONS_00042130"; exon_number "9"; gene_name "ENSCGRG00001018456.1"; oId "CUFF.19376.1"; nearest_ref "ENSCGRT00001023070.1"; class_code "j"; tss_id "TSS31191";
LT883687v1	Cufflinks	exon	1841350	1841463	.	-	.	gene_id "XLOC_023952"; transcript_id "TCONS_00042135"; exon_number "9"; gene_name "ENSCGRG00001018456.1"; oId "ENSCGRT00001023079.1"; contained_in "TCONS_00042132"; nearest_ref "ENSCGRT00001023079.1"; class_code "="; tss_id "TSS31192"; p_id "P21022";
LT883687v1	Cufflinks	exon	1841350	1841463	.	-	.	gene_id "XLOC_023952"; transcript_id "TCONS_00042134"; exon_number "9"; gene_name "ENSCGRG00001018456.1"; oId "ENSCGRT00001023077.1"; contained_in "TCONS_00042130"; nearest_ref "ENSCGRT00001023077.1"; class_code "="; tss_id "TSS31192"; p_id "P21021";
LT883687v1	Cufflinks	exon	1842323	1842412	.	-	.	gene_id "XLOC_023952"; transcript_id "TCONS_00042132"; exon_number "10"; gene_name "ENSCGRG00001018456.1"; oId "CUFF.19376.3"; nearest_ref "ENSCGRT00001023070.1"; class_code "j"; tss_id "TSS31191";
LT883687v1	Cufflinks	exon	1842323	1842412	.	-	.	gene_id "XLOC_023952"; transcript_id "TCONS_00042133"; exon_number "11"; gene_name "ENSCGRG00001018456.1"; oId "ENSCGRT00001023070.1"; nearest_ref "ENSCGRT00001023070.1"; class_code "="; tss_id "TSS31191"; p_id "P21023";
LT883687v1	Cufflinks	exon	1842323	1842412	.	-	.	gene_id "XLOC_023952"; transcript_id "TCONS_00042131"; exon_number "9"; gene_name "ENSCGRG00001018456.1"; oId "CUFF.19376.2"; nearest_ref "ENSCGRT00001023070.1"; class_code "j"; tss_id "TSS31191";
LT883687v1	Cufflinks	exon	1842323	1842412	.	-	.	gene_id "XLOC_023952"; transcript_id "TCONS_00042130"; exon_number "10"; gene_name "ENSCGRG00001018456.1"; oId "CUFF.19376.1"; nearest_ref "ENSCGRT00001023070.1"; class_code "j"; tss_id "TSS31191";
LT883687v1	Cufflinks	exon	1842323	1842412	.	-	.	gene_id "XLOC_023952"; transcript_id "TCONS_00042135"; exon_number "10"; gene_name "ENSCGRG00001018456.1"; oId "ENSCGRT00001023079.1"; contained_in "TCONS_00042132"; nearest_ref "ENSCGRT00001023079.1"; class_code "="; tss_id "TSS31192"; p_id "P21022";
LT883687v1	Cufflinks	exon	1842323	1842412	.	-	.	gene_id "XLOC_023952"; transcript_id "TCONS_00042134"; exon_number "10"; gene_name "ENSCGRG00001018456.1"; oId "ENSCGRT00001023077.1"; contained_in "TCONS_00042130"; nearest_ref "ENSCGRT00001023077.1"; class_code "="; tss_id "TSS31192"; p_id "P21021";
LT883687v1	Cufflinks	exon	1843222	1843324	.	-	.	gene_id "XLOC_023952"; transcript_id "TCONS_00042132"; exon_number "11"; gene_name "ENSCGRG00001018456.1"; oId "CUFF.19376.3"; nearest_ref "ENSCGRT00001023070.1"; class_code "j"; tss_id "TSS31191";
LT883687v1	Cufflinks	exon	1843222	1843324	.	-	.	gene_id "XLOC_023952"; transcript_id "TCONS_00042133"; exon_number "12"; gene_name "ENSCGRG00001018456.1"; oId "ENSCGRT00001023070.1"; nearest_ref "ENSCGRT00001023070.1"; class_code "="; tss_id "TSS31191"; p_id "P21023";
LT883687v1	Cufflinks	exon	1843222	1843324	.	-	.	gene_id "XLOC_023952"; transcript_id "TCONS_00042131"; exon_number "10"; gene_name "ENSCGRG00001018456.1"; oId "CUFF.19376.2"; nearest_ref "ENSCGRT00001023070.1"; class_code "j"; tss_id "TSS31191";
LT883687v1	Cufflinks	exon	1843222	1843324	.	-	.	gene_id "XLOC_023952"; transcript_id "TCONS_00042130"; exon_number "11"; gene_name "ENSCGRG00001018456.1"; oId "CUFF.19376.1"; nearest_ref "ENSCGRT00001023070.1"; class_code "j"; tss_id "TSS31191";
LT883687v1	Cufflinks	exon	1843222	1843324	.	-	.	gene_id "XLOC_023952"; transcript_id "TCONS_00042135"; exon_number "11"; gene_name "ENSCGRG00001018456.1"; oId "ENSCGRT00001023079.1"; contained_in "TCONS_00042132"; nearest_ref "ENSCGRT00001023079.1"; class_code "="; tss_id "TSS31192"; p_id "P21022";
LT883687v1	Cufflinks	exon	1843222	1843324	.	-	.	gene_id "XLOC_023952"; transcript_id "TCONS_00042134"; exon_number "11"; gene_name "ENSCGRG00001018456.1"; oId "ENSCGRT00001023077.1"; contained_in "TCONS_00042130"; nearest_ref "ENSCGRT00001023077.1"; class_code "="; tss_id "TSS31192"; p_id "P21021";
LT883687v1	Cufflinks	exon	1847759	1847902	.	-	.	gene_id "XLOC_023952"; transcript_id "TCONS_00042132"; exon_number "12"; gene_name "ENSCGRG00001018456.1"; oId "CUFF.19376.3"; nearest_ref "ENSCGRT00001023070.1"; class_code "j"; tss_id "TSS31191";
LT883687v1	Cufflinks	exon	1847759	1847902	.	-	.	gene_id "XLOC_023952"; transcript_id "TCONS_00042133"; exon_number "13"; gene_name "ENSCGRG00001018456.1"; oId "ENSCGRT00001023070.1"; nearest_ref "ENSCGRT00001023070.1"; class_code "="; tss_id "TSS31191"; p_id "P21023";
LT883687v1	Cufflinks	exon	1847759	1847902	.	-	.	gene_id "XLOC_023952"; transcript_id "TCONS_00042131"; exon_number "11"; gene_name "ENSCGRG00001018456.1"; oId "CUFF.19376.2"; nearest_ref "ENSCGRT00001023070.1"; class_code "j"; tss_id "TSS31191";
LT883687v1	Cufflinks	exon	1847759	1847902	.	-	.	gene_id "XLOC_023952"; transcript_id "TCONS_00042130"; exon_number "12"; gene_name "ENSCGRG00001018456.1"; oId "CUFF.19376.1"; nearest_ref "ENSCGRT00001023070.1"; class_code "j"; tss_id "TSS31191";
LT883687v1	Cufflinks	exon	1847759	1847871	.	-	.	gene_id "XLOC_023952"; transcript_id "TCONS_00042135"; exon_number "12"; gene_name "ENSCGRG00001018456.1"; oId "ENSCGRT00001023079.1"; contained_in "TCONS_00042132"; nearest_ref "ENSCGRT00001023079.1"; class_code "="; tss_id "TSS31192"; p_id "P21022";
LT883687v1	Cufflinks	exon	1847759	1847871	.	-	.	gene_id "XLOC_023952"; transcript_id "TCONS_00042134"; exon_number "12"; gene_name "ENSCGRG00001018456.1"; oId "ENSCGRT00001023077.1"; contained_in "TCONS_00042130"; nearest_ref "ENSCGRT00001023077.1"; class_code "="; tss_id "TSS31192"; p_id "P21021";
LT883687v1	Cufflinks	exon	1849014	1849191	.	-	.	gene_id "XLOC_023952"; transcript_id "TCONS_00042132"; exon_number "13"; gene_name "ENSCGRG00001018456.1"; oId "CUFF.19376.3"; nearest_ref "ENSCGRT00001023070.1"; class_code "j"; tss_id "TSS31191";
LT883687v1	Cufflinks	exon	1849014	1849191	.	-	.	gene_id "XLOC_023952"; transcript_id "TCONS_00042133"; exon_number "14"; gene_name "ENSCGRG00001018456.1"; oId "ENSCGRT00001023070.1"; nearest_ref "ENSCGRT00001023070.1"; class_code "="; tss_id "TSS31191"; p_id "P21023";
LT883687v1	Cufflinks	exon	1849014	1849191	.	-	.	gene_id "XLOC_023952"; transcript_id "TCONS_00042131"; exon_number "12"; gene_name "ENSCGRG00001018456.1"; oId "CUFF.19376.2"; nearest_ref "ENSCGRT00001023070.1"; class_code "j"; tss_id "TSS31191";
LT883687v1	Cufflinks	exon	1849014	1849191	.	-	.	gene_id "XLOC_023952"; transcript_id "TCONS_00042130"; exon_number "13"; gene_name "ENSCGRG00001018456.1"; oId "CUFF.19376.1"; nearest_ref "ENSCGRT00001023070.1"; class_code "j"; tss_id "TSS31191";
LT883687v1	Cufflinks	exon	1889107	1889113	.	+	.	gene_id "XLOC_023849"; transcript_id "TCONS_00041960"; exon_number "1"; gene_name "ENSCGRG00001020498.1"; oId "CUFF.19377.1"; nearest_ref "ENSCGRT00001025989.1"; class_code "o"; tss_id "TSS31064";
LT883687v1	Cufflinks	exon	1889442	1889510	.	+	.	gene_id "XLOC_023850"; transcript_id "TCONS_00041961"; exon_number "1"; gene_name "ENSCGRG00001023847.1"; oId "ENSCGRT00001030822.1"; nearest_ref "ENSCGRT00001030822.1"; class_code "="; tss_id "TSS31066"; p_id "P20927";
LT883687v1	Cufflinks	exon	1956690	1956841	.	+	.	gene_id "XLOC_023850"; transcript_id "TCONS_00041961"; exon_number "2"; gene_name "ENSCGRG00001023847.1"; oId "ENSCGRT00001030822.1"; nearest_ref "ENSCGRT00001030822.1"; class_code "="; tss_id "TSS31066"; p_id "P20927";
LT883687v1	Cufflinks	exon	1960625	1960708	.	+	.	gene_id "XLOC_023850"; transcript_id "TCONS_00041961"; exon_number "3"; gene_name "ENSCGRG00001023847.1"; oId "ENSCGRT00001030822.1"; nearest_ref "ENSCGRT00001030822.1"; class_code "="; tss_id "TSS31066"; p_id "P20927";
LT883687v1	Cufflinks	exon	1969688	1969922	.	+	.	gene_id "XLOC_023850"; transcript_id "TCONS_00041961"; exon_number "4"; gene_name "ENSCGRG00001023847.1"; oId "ENSCGRT00001030822.1"; nearest_ref "ENSCGRT00001030822.1"; class_code "="; tss_id "TSS31066"; p_id "P20927";
LT883687v1	Cufflinks	exon	1973513	1973701	.	+	.	gene_id "XLOC_023850"; transcript_id "TCONS_00041961"; exon_number "5"; gene_name "ENSCGRG00001023847.1"; oId "ENSCGRT00001030822.1"; nearest_ref "ENSCGRT00001030822.1"; class_code "="; tss_id "TSS31066"; p_id "P20927";
LT883687v1	Cufflinks	exon	2003673	2004399	.	-	.	gene_id "XLOC_023951"; transcript_id "TCONS_00042136"; exon_number "1"; gene_name "ENSCGRG00001000991.1"; oId "CUFF.19375.2"; nearest_ref "ENSCGRT00001001340.1"; class_code "j"; tss_id "TSS31188";
LT883687v1	Cufflinks	exon	2005052	2005078	.	-	.	gene_id "XLOC_023951"; transcript_id "TCONS_00042136"; exon_number "2"; gene_name "ENSCGRG00001000991.1"; oId "CUFF.19375.2"; nearest_ref "ENSCGRT00001001340.1"; class_code "j"; tss_id "TSS31188";
LT883687v1	Cufflinks	exon	2005070	2005078	.	-	.	gene_id "XLOC_023951"; transcript_id "TCONS_00042137"; exon_number "1"; gene_name "ENSCGRG00001000991.1"; oId "CUFF.19375.3"; nearest_ref "ENSCGRT00001001340.1"; class_code "j"; tss_id "TSS31189";
LT883687v1	Cufflinks	exon	2005070	2005078	.	-	.	gene_id "XLOC_023951"; transcript_id "TCONS_00042138"; exon_number "1"; gene_name "ENSCGRG00001000991.1"; oId "ENSCGRT00001001340.1"; contained_in "TCONS_00042136"; nearest_ref "ENSCGRT00001001340.1"; class_code "="; tss_id "TSS31190"; p_id "P21018";
LT883687v1	Cufflinks	exon	2006368	2006469	.	-	.	gene_id "XLOC_023951"; transcript_id "TCONS_00042139"; exon_number "1"; gene_name "ENSCGRG00001000991.1"; oId "ENSCGRT00001001351.1"; nearest_ref "ENSCGRT00001001351.1"; class_code "="; tss_id "TSS31189"; p_id "P21019";
LT883687v1	Cufflinks	exon	2006368	2006469	.	-	.	gene_id "XLOC_023951"; transcript_id "TCONS_00042140"; exon_number "1"; gene_name "ENSCGRG00001000991.1"; oId "ENSCGRT00001001349.1"; nearest_ref "ENSCGRT00001001349.1"; class_code "="; tss_id "TSS31190"; p_id "P21020";
LT883687v1	Cufflinks	exon	2006398	2006469	.	-	.	gene_id "XLOC_023951"; transcript_id "TCONS_00042136"; exon_number "3"; gene_name "ENSCGRG00001000991.1"; oId "CUFF.19375.2"; nearest_ref "ENSCGRT00001001340.1"; class_code "j"; tss_id "TSS31188";
LT883687v1	Cufflinks	exon	2006398	2006469	.	-	.	gene_id "XLOC_023951"; transcript_id "TCONS_00042137"; exon_number "2"; gene_name "ENSCGRG00001000991.1"; oId "CUFF.19375.3"; nearest_ref "ENSCGRT00001001340.1"; class_code "j"; tss_id "TSS31189";
LT883687v1	Cufflinks	exon	2006398	2006469	.	-	.	gene_id "XLOC_023951"; transcript_id "TCONS_00042138"; exon_number "2"; gene_name "ENSCGRG00001000991.1"; oId "ENSCGRT00001001340.1"; contained_in "TCONS_00042136"; nearest_ref "ENSCGRT00001001340.1"; class_code "="; tss_id "TSS31190"; p_id "P21018";
LT883687v1	Cufflinks	exon	2008119	2008265	.	-	.	gene_id "XLOC_023951"; transcript_id "TCONS_00042136"; exon_number "4"; gene_name "ENSCGRG00001000991.1"; oId "CUFF.19375.2"; nearest_ref "ENSCGRT00001001340.1"; class_code "j"; tss_id "TSS31188";
LT883687v1	Cufflinks	exon	2008119	2008265	.	-	.	gene_id "XLOC_023951"; transcript_id "TCONS_00042137"; exon_number "3"; gene_name "ENSCGRG00001000991.1"; oId "CUFF.19375.3"; nearest_ref "ENSCGRT00001001340.1"; class_code "j"; tss_id "TSS31189";
LT883687v1	Cufflinks	exon	2008119	2008265	.	-	.	gene_id "XLOC_023951"; transcript_id "TCONS_00042138"; exon_number "3"; gene_name "ENSCGRG00001000991.1"; oId "ENSCGRT00001001340.1"; contained_in "TCONS_00042136"; nearest_ref "ENSCGRT00001001340.1"; class_code "="; tss_id "TSS31190"; p_id "P21018";
LT883687v1	Cufflinks	exon	2008119	2008265	.	-	.	gene_id "XLOC_023951"; transcript_id "TCONS_00042139"; exon_number "2"; gene_name "ENSCGRG00001000991.1"; oId "ENSCGRT00001001351.1"; nearest_ref "ENSCGRT00001001351.1"; class_code "="; tss_id "TSS31189"; p_id "P21019";
LT883687v1	Cufflinks	exon	2008119	2008265	.	-	.	gene_id "XLOC_023951"; transcript_id "TCONS_00042140"; exon_number "2"; gene_name "ENSCGRG00001000991.1"; oId "ENSCGRT00001001349.1"; nearest_ref "ENSCGRT00001001349.1"; class_code "="; tss_id "TSS31190"; p_id "P21020";
LT883687v1	Cufflinks	exon	2011000	2011154	.	-	.	gene_id "XLOC_023951"; transcript_id "TCONS_00042136"; exon_number "5"; gene_name "ENSCGRG00001000991.1"; oId "CUFF.19375.2"; nearest_ref "ENSCGRT00001001340.1"; class_code "j"; tss_id "TSS31188";
LT883687v1	Cufflinks	exon	2011000	2011157	.	-	.	gene_id "XLOC_023951"; transcript_id "TCONS_00042137"; exon_number "4"; gene_name "ENSCGRG00001000991.1"; oId "CUFF.19375.3"; nearest_ref "ENSCGRT00001001340.1"; class_code "j"; tss_id "TSS31189";
LT883687v1	Cufflinks	exon	2011000	2011154	.	-	.	gene_id "XLOC_023951"; transcript_id "TCONS_00042138"; exon_number "4"; gene_name "ENSCGRG00001000991.1"; oId "ENSCGRT00001001340.1"; contained_in "TCONS_00042136"; nearest_ref "ENSCGRT00001001340.1"; class_code "="; tss_id "TSS31190"; p_id "P21018";
LT883687v1	Cufflinks	exon	2011000	2011157	.	-	.	gene_id "XLOC_023951"; transcript_id "TCONS_00042139"; exon_number "3"; gene_name "ENSCGRG00001000991.1"; oId "ENSCGRT00001001351.1"; nearest_ref "ENSCGRT00001001351.1"; class_code "="; tss_id "TSS31189"; p_id "P21019";
LT883687v1	Cufflinks	exon	2011000	2011157	.	-	.	gene_id "XLOC_023951"; transcript_id "TCONS_00042140"; exon_number "3"; gene_name "ENSCGRG00001000991.1"; oId "ENSCGRT00001001349.1"; nearest_ref "ENSCGRT00001001349.1"; class_code "="; tss_id "TSS31190"; p_id "P21020";
LT883687v1	Cufflinks	exon	2012080	2012145	.	-	.	gene_id "XLOC_023951"; transcript_id "TCONS_00042137"; exon_number "5"; gene_name "ENSCGRG00001000991.1"; oId "CUFF.19375.3"; nearest_ref "ENSCGRT00001001340.1"; class_code "j"; tss_id "TSS31189";
LT883687v1	Cufflinks	exon	2012080	2012145	.	-	.	gene_id "XLOC_023951"; transcript_id "TCONS_00042139"; exon_number "4"; gene_name "ENSCGRG00001000991.1"; oId "ENSCGRT00001001351.1"; nearest_ref "ENSCGRT00001001351.1"; class_code "="; tss_id "TSS31189"; p_id "P21019";
LT883687v1	Cufflinks	exon	2012080	2012145	.	-	.	gene_id "XLOC_023951"; transcript_id "TCONS_00042140"; exon_number "4"; gene_name "ENSCGRG00001000991.1"; oId "ENSCGRT00001001349.1"; nearest_ref "ENSCGRT00001001349.1"; class_code "="; tss_id "TSS31190"; p_id "P21020";
LT883687v1	Cufflinks	exon	2012089	2012145	.	-	.	gene_id "XLOC_023951"; transcript_id "TCONS_00042136"; exon_number "6"; gene_name "ENSCGRG00001000991.1"; oId "CUFF.19375.2"; nearest_ref "ENSCGRT00001001340.1"; class_code "j"; tss_id "TSS31188";
LT883687v1	Cufflinks	exon	2012089	2012145	.	-	.	gene_id "XLOC_023951"; transcript_id "TCONS_00042138"; exon_number "5"; gene_name "ENSCGRG00001000991.1"; oId "ENSCGRT00001001340.1"; contained_in "TCONS_00042136"; nearest_ref "ENSCGRT00001001340.1"; class_code "="; tss_id "TSS31190"; p_id "P21018";
LT883687v1	Cufflinks	exon	2013210	2013355	.	-	.	gene_id "XLOC_023951"; transcript_id "TCONS_00042136"; exon_number "7"; gene_name "ENSCGRG00001000991.1"; oId "CUFF.19375.2"; nearest_ref "ENSCGRT00001001340.1"; class_code "j"; tss_id "TSS31188";
LT883687v1	Cufflinks	exon	2013210	2013355	.	-	.	gene_id "XLOC_023951"; transcript_id "TCONS_00042137"; exon_number "6"; gene_name "ENSCGRG00001000991.1"; oId "CUFF.19375.3"; nearest_ref "ENSCGRT00001001340.1"; class_code "j"; tss_id "TSS31189";
LT883687v1	Cufflinks	exon	2013210	2013355	.	-	.	gene_id "XLOC_023951"; transcript_id "TCONS_00042138"; exon_number "6"; gene_name "ENSCGRG00001000991.1"; oId "ENSCGRT00001001340.1"; contained_in "TCONS_00042136"; nearest_ref "ENSCGRT00001001340.1"; class_code "="; tss_id "TSS31190"; p_id "P21018";
LT883687v1	Cufflinks	exon	2013210	2013355	.	-	.	gene_id "XLOC_023951"; transcript_id "TCONS_00042139"; exon_number "5"; gene_name "ENSCGRG00001000991.1"; oId "ENSCGRT00001001351.1"; nearest_ref "ENSCGRT00001001351.1"; class_code "="; tss_id "TSS31189"; p_id "P21019";
LT883687v1	Cufflinks	exon	2013210	2013355	.	-	.	gene_id "XLOC_023951"; transcript_id "TCONS_00042140"; exon_number "5"; gene_name "ENSCGRG00001000991.1"; oId "ENSCGRT00001001349.1"; nearest_ref "ENSCGRT00001001349.1"; class_code "="; tss_id "TSS31190"; p_id "P21020";
LT883687v1	Cufflinks	exon	2015789	2015876	.	-	.	gene_id "XLOC_023951"; transcript_id "TCONS_00042136"; exon_number "8"; gene_name "ENSCGRG00001000991.1"; oId "CUFF.19375.2"; nearest_ref "ENSCGRT00001001340.1"; class_code "j"; tss_id "TSS31188";
LT883687v1	Cufflinks	exon	2015789	2015876	.	-	.	gene_id "XLOC_023951"; transcript_id "TCONS_00042137"; exon_number "7"; gene_name "ENSCGRG00001000991.1"; oId "CUFF.19375.3"; nearest_ref "ENSCGRT00001001340.1"; class_code "j"; tss_id "TSS31189";
LT883687v1	Cufflinks	exon	2015789	2015876	.	-	.	gene_id "XLOC_023951"; transcript_id "TCONS_00042138"; exon_number "7"; gene_name "ENSCGRG00001000991.1"; oId "ENSCGRT00001001340.1"; contained_in "TCONS_00042136"; nearest_ref "ENSCGRT00001001340.1"; class_code "="; tss_id "TSS31190"; p_id "P21018";
LT883687v1	Cufflinks	exon	2015789	2015876	.	-	.	gene_id "XLOC_023951"; transcript_id "TCONS_00042139"; exon_number "6"; gene_name "ENSCGRG00001000991.1"; oId "ENSCGRT00001001351.1"; nearest_ref "ENSCGRT00001001351.1"; class_code "="; tss_id "TSS31189"; p_id "P21019";
LT883687v1	Cufflinks	exon	2015789	2015876	.	-	.	gene_id "XLOC_023951"; transcript_id "TCONS_00042140"; exon_number "6"; gene_name "ENSCGRG00001000991.1"; oId "ENSCGRT00001001349.1"; nearest_ref "ENSCGRT00001001349.1"; class_code "="; tss_id "TSS31190"; p_id "P21020";
LT883687v1	Cufflinks	exon	2015858	2015876	.	-	.	gene_id "XLOC_023951"; transcript_id "TCONS_00042129"; exon_number "2"; gene_name "ENSCGRG00001000991.1"; oId "CUFF.19375.1"; nearest_ref "ENSCGRT00001001340.1"; class_code "j"; tss_id "TSS31188";
LT883687v1	Cufflinks	exon	2019810	2019915	.	-	.	gene_id "XLOC_023951"; transcript_id "TCONS_00042129"; exon_number "3"; gene_name "ENSCGRG00001000991.1"; oId "CUFF.19375.1"; nearest_ref "ENSCGRT00001001340.1"; class_code "j"; tss_id "TSS31188";
LT883687v1	Cufflinks	exon	2019810	2019915	.	-	.	gene_id "XLOC_023951"; transcript_id "TCONS_00042136"; exon_number "9"; gene_name "ENSCGRG00001000991.1"; oId "CUFF.19375.2"; nearest_ref "ENSCGRT00001001340.1"; class_code "j"; tss_id "TSS31188";
LT883687v1	Cufflinks	exon	2019810	2019915	.	-	.	gene_id "XLOC_023951"; transcript_id "TCONS_00042137"; exon_number "8"; gene_name "ENSCGRG00001000991.1"; oId "CUFF.19375.3"; nearest_ref "ENSCGRT00001001340.1"; class_code "j"; tss_id "TSS31189";
LT883687v1	Cufflinks	exon	2019810	2019915	.	-	.	gene_id "XLOC_023951"; transcript_id "TCONS_00042138"; exon_number "8"; gene_name "ENSCGRG00001000991.1"; oId "ENSCGRT00001001340.1"; contained_in "TCONS_00042136"; nearest_ref "ENSCGRT00001001340.1"; class_code "="; tss_id "TSS31190"; p_id "P21018";
LT883687v1	Cufflinks	exon	2019810	2019915	.	-	.	gene_id "XLOC_023951"; transcript_id "TCONS_00042139"; exon_number "7"; gene_name "ENSCGRG00001000991.1"; oId "ENSCGRT00001001351.1"; nearest_ref "ENSCGRT00001001351.1"; class_code "="; tss_id "TSS31189"; p_id "P21019";
LT883687v1	Cufflinks	exon	2019810	2019915	.	-	.	gene_id "XLOC_023951"; transcript_id "TCONS_00042140"; exon_number "7"; gene_name "ENSCGRG00001000991.1"; oId "ENSCGRT00001001349.1"; nearest_ref "ENSCGRT00001001349.1"; class_code "="; tss_id "TSS31190"; p_id "P21020";
LT883687v1	Cufflinks	exon	2026082	2026144	.	-	.	gene_id "XLOC_023951"; transcript_id "TCONS_00042129"; exon_number "4"; gene_name "ENSCGRG00001000991.1"; oId "CUFF.19375.1"; nearest_ref "ENSCGRT00001001340.1"; class_code "j"; tss_id "TSS31188";
LT883687v1	Cufflinks	exon	2026082	2026144	.	-	.	gene_id "XLOC_023951"; transcript_id "TCONS_00042136"; exon_number "10"; gene_name "ENSCGRG00001000991.1"; oId "CUFF.19375.2"; nearest_ref "ENSCGRT00001001340.1"; class_code "j"; tss_id "TSS31188";
LT883687v1	Cufflinks	exon	2026082	2026144	.	-	.	gene_id "XLOC_023951"; transcript_id "TCONS_00042137"; exon_number "9"; gene_name "ENSCGRG00001000991.1"; oId "CUFF.19375.3"; nearest_ref "ENSCGRT00001001340.1"; class_code "j"; tss_id "TSS31189";
LT883687v1	Cufflinks	exon	2026082	2026144	.	-	.	gene_id "XLOC_023951"; transcript_id "TCONS_00042138"; exon_number "9"; gene_name "ENSCGRG00001000991.1"; oId "ENSCGRT00001001340.1"; contained_in "TCONS_00042136"; nearest_ref "ENSCGRT00001001340.1"; class_code "="; tss_id "TSS31190"; p_id "P21018";
LT883687v1	Cufflinks	exon	2026082	2026144	.	-	.	gene_id "XLOC_023951"; transcript_id "TCONS_00042139"; exon_number "8"; gene_name "ENSCGRG00001000991.1"; oId "ENSCGRT00001001351.1"; nearest_ref "ENSCGRT00001001351.1"; class_code "="; tss_id "TSS31189"; p_id "P21019";
LT883687v1	Cufflinks	exon	2026082	2026144	.	-	.	gene_id "XLOC_023951"; transcript_id "TCONS_00042140"; exon_number "8"; gene_name "ENSCGRG00001000991.1"; oId "ENSCGRT00001001349.1"; nearest_ref "ENSCGRT00001001349.1"; class_code "="; tss_id "TSS31190"; p_id "P21020";
LT883687v1	Cufflinks	exon	2026163	2026207	.	-	.	gene_id "XLOC_023951"; transcript_id "TCONS_00042137"; exon_number "10"; gene_name "ENSCGRG00001000991.1"; oId "CUFF.19375.3"; nearest_ref "ENSCGRT00001001340.1"; class_code "j"; tss_id "TSS31189";
LT883687v1	Cufflinks	exon	2026163	2026207	.	-	.	gene_id "XLOC_023951"; transcript_id "TCONS_00042139"; exon_number "9"; gene_name "ENSCGRG00001000991.1"; oId "ENSCGRT00001001351.1"; nearest_ref "ENSCGRT00001001351.1"; class_code "="; tss_id "TSS31189"; p_id "P21019";
LT883687v1	Cufflinks	exon	2034765	2034950	.	-	.	gene_id "XLOC_023951"; transcript_id "TCONS_00042129"; exon_number "5"; gene_name "ENSCGRG00001000991.1"; oId "CUFF.19375.1"; nearest_ref "ENSCGRT00001001340.1"; class_code "j"; tss_id "TSS31188";
LT883687v1	Cufflinks	exon	2034765	2034971	.	-	.	gene_id "XLOC_023951"; transcript_id "TCONS_00042136"; exon_number "11"; gene_name "ENSCGRG00001000991.1"; oId "CUFF.19375.2"; nearest_ref "ENSCGRT00001001340.1"; class_code "j"; tss_id "TSS31188";
LT883687v1	Cufflinks	exon	2034765	2034827	.	-	.	gene_id "XLOC_023951"; transcript_id "TCONS_00042138"; exon_number "10"; gene_name "ENSCGRG00001000991.1"; oId "ENSCGRT00001001340.1"; contained_in "TCONS_00042136"; nearest_ref "ENSCGRT00001001340.1"; class_code "="; tss_id "TSS31190"; p_id "P21018";
LT883687v1	Cufflinks	exon	2034765	2034827	.	-	.	gene_id "XLOC_023951"; transcript_id "TCONS_00042140"; exon_number "9"; gene_name "ENSCGRG00001000991.1"; oId "ENSCGRT00001001349.1"; nearest_ref "ENSCGRT00001001349.1"; class_code "="; tss_id "TSS31190"; p_id "P21020";
LT883687v1	Cufflinks	exon	2046657	2049066	.	-	.	gene_id "XLOC_023953"; transcript_id "TCONS_00042143"; exon_number "1"; gene_name "ENSCGRG00001016962.1"; oId "CUFF.19380.3"; nearest_ref "ENSCGRT00001020954.1"; class_code "="; tss_id "TSS31193"; p_id "P21025";
LT883687v1	Cufflinks	exon	2046657	2049066	.	-	.	gene_id "XLOC_023953"; transcript_id "TCONS_00042142"; exon_number "1"; gene_name "ENSCGRG00001016962.1"; oId "CUFF.19380.2"; nearest_ref "ENSCGRT00001020953.1"; class_code "j"; tss_id "TSS31193";
LT883687v1	Cufflinks	exon	2046657	2049066	.	-	.	gene_id "XLOC_023953"; transcript_id "TCONS_00042141"; exon_number "1"; gene_name "ENSCGRG00001016962.1"; oId "CUFF.19380.1"; nearest_ref "ENSCGRT00001020953.1"; class_code "="; tss_id "TSS31193"; p_id "P21026";
LT883687v1	Cufflinks	exon	2049013	2049066	.	-	.	gene_id "XLOC_023953"; transcript_id "TCONS_00042145"; exon_number "1"; gene_name "ENSCGRG00001016962.1"; oId "ENSCGRT00001020954.1"; nearest_ref "ENSCGRT00001020954.1"; class_code "="; tss_id "TSS31193"; p_id "P21025";
LT883687v1	Cufflinks	exon	2049013	2049066	.	-	.	gene_id "XLOC_023953"; transcript_id "TCONS_00042144"; exon_number "1"; gene_name "ENSCGRG00001016962.1"; oId "ENSCGRT00001020953.1"; nearest_ref "ENSCGRT00001020953.1"; class_code "="; tss_id "TSS31193"; p_id "P21026";
LT883687v1	Cufflinks	exon	2050560	2050736	.	-	.	gene_id "XLOC_023953"; transcript_id "TCONS_00042143"; exon_number "2"; gene_name "ENSCGRG00001016962.1"; oId "CUFF.19380.3"; nearest_ref "ENSCGRT00001020954.1"; class_code "="; tss_id "TSS31193"; p_id "P21025";
LT883687v1	Cufflinks	exon	2050560	2050585	.	-	.	gene_id "XLOC_023953"; transcript_id "TCONS_00042142"; exon_number "2"; gene_name "ENSCGRG00001016962.1"; oId "CUFF.19380.2"; nearest_ref "ENSCGRT00001020953.1"; class_code "j"; tss_id "TSS31193";
LT883687v1	Cufflinks	exon	2050560	2050736	.	-	.	gene_id "XLOC_023953"; transcript_id "TCONS_00042141"; exon_number "2"; gene_name "ENSCGRG00001016962.1"; oId "CUFF.19380.1"; nearest_ref "ENSCGRT00001020953.1"; class_code "="; tss_id "TSS31193"; p_id "P21026";
LT883687v1	Cufflinks	exon	2050560	2050736	.	-	.	gene_id "XLOC_023953"; transcript_id "TCONS_00042145"; exon_number "2"; gene_name "ENSCGRG00001016962.1"; oId "ENSCGRT00001020954.1"; nearest_ref "ENSCGRT00001020954.1"; class_code "="; tss_id "TSS31193"; p_id "P21025";
LT883687v1	Cufflinks	exon	2050560	2050736	.	-	.	gene_id "XLOC_023953"; transcript_id "TCONS_00042144"; exon_number "2"; gene_name "ENSCGRG00001016962.1"; oId "ENSCGRT00001020953.1"; nearest_ref "ENSCGRT00001020953.1"; class_code "="; tss_id "TSS31193"; p_id "P21026";
LT883687v1	Cufflinks	exon	2050580	2050585	.	-	.	gene_id "XLOC_023953"; transcript_id "TCONS_00042146"; exon_number "1"; gene_name "ENSCGRG00001016962.1"; oId "ENSCGRT00001020956.1"; contained_in "TCONS_00042142"; nearest_ref "ENSCGRT00001020956.1"; class_code "="; tss_id "TSS31193"; p_id "P21024";
LT883687v1	Cufflinks	exon	2051906	2052007	.	-	.	gene_id "XLOC_023953"; transcript_id "TCONS_00042141"; exon_number "3"; gene_name "ENSCGRG00001016962.1"; oId "CUFF.19380.1"; nearest_ref "ENSCGRT00001020953.1"; class_code "="; tss_id "TSS31193"; p_id "P21026";
LT883687v1	Cufflinks	exon	2051906	2052007	.	-	.	gene_id "XLOC_023953"; transcript_id "TCONS_00042144"; exon_number "3"; gene_name "ENSCGRG00001016962.1"; oId "ENSCGRT00001020953.1"; nearest_ref "ENSCGRT00001020953.1"; class_code "="; tss_id "TSS31193"; p_id "P21026";
LT883687v1	Cufflinks	exon	2054716	2054789	.	-	.	gene_id "XLOC_023953"; transcript_id "TCONS_00042143"; exon_number "3"; gene_name "ENSCGRG00001016962.1"; oId "CUFF.19380.3"; nearest_ref "ENSCGRT00001020954.1"; class_code "="; tss_id "TSS31193"; p_id "P21025";
LT883687v1	Cufflinks	exon	2054716	2054789	.	-	.	gene_id "XLOC_023953"; transcript_id "TCONS_00042141"; exon_number "4"; gene_name "ENSCGRG00001016962.1"; oId "CUFF.19380.1"; nearest_ref "ENSCGRT00001020953.1"; class_code "="; tss_id "TSS31193"; p_id "P21026";
LT883687v1	Cufflinks	exon	2054716	2054789	.	-	.	gene_id "XLOC_023953"; transcript_id "TCONS_00042145"; exon_number "3"; gene_name "ENSCGRG00001016962.1"; oId "ENSCGRT00001020954.1"; nearest_ref "ENSCGRT00001020954.1"; class_code "="; tss_id "TSS31193"; p_id "P21025";
LT883687v1	Cufflinks	exon	2054716	2054789	.	-	.	gene_id "XLOC_023953"; transcript_id "TCONS_00042144"; exon_number "4"; gene_name "ENSCGRG00001016962.1"; oId "ENSCGRT00001020953.1"; nearest_ref "ENSCGRT00001020953.1"; class_code "="; tss_id "TSS31193"; p_id "P21026";
LT883687v1	Cufflinks	exon	2058061	2058131	.	-	.	gene_id "XLOC_023953"; transcript_id "TCONS_00042143"; exon_number "4"; gene_name "ENSCGRG00001016962.1"; oId "CUFF.19380.3"; nearest_ref "ENSCGRT00001020954.1"; class_code "="; tss_id "TSS31193"; p_id "P21025";
LT883687v1	Cufflinks	exon	2058061	2058131	.	-	.	gene_id "XLOC_023953"; transcript_id "TCONS_00042141"; exon_number "5"; gene_name "ENSCGRG00001016962.1"; oId "CUFF.19380.1"; nearest_ref "ENSCGRT00001020953.1"; class_code "="; tss_id "TSS31193"; p_id "P21026";
LT883687v1	Cufflinks	exon	2058061	2058131	.	-	.	gene_id "XLOC_023953"; transcript_id "TCONS_00042145"; exon_number "4"; gene_name "ENSCGRG00001016962.1"; oId "ENSCGRT00001020954.1"; nearest_ref "ENSCGRT00001020954.1"; class_code "="; tss_id "TSS31193"; p_id "P21025";
LT883687v1	Cufflinks	exon	2058061	2058131	.	-	.	gene_id "XLOC_023953"; transcript_id "TCONS_00042144"; exon_number "5"; gene_name "ENSCGRG00001016962.1"; oId "ENSCGRT00001020953.1"; nearest_ref "ENSCGRT00001020953.1"; class_code "="; tss_id "TSS31193"; p_id "P21026";
LT883687v1	Cufflinks	exon	2058074	2058131	.	-	.	gene_id "XLOC_023953"; transcript_id "TCONS_00042142"; exon_number "3"; gene_name "ENSCGRG00001016962.1"; oId "CUFF.19380.2"; nearest_ref "ENSCGRT00001020953.1"; class_code "j"; tss_id "TSS31193";
LT883687v1	Cufflinks	exon	2058074	2058131	.	-	.	gene_id "XLOC_023953"; transcript_id "TCONS_00042146"; exon_number "2"; gene_name "ENSCGRG00001016962.1"; oId "ENSCGRT00001020956.1"; contained_in "TCONS_00042142"; nearest_ref "ENSCGRT00001020956.1"; class_code "="; tss_id "TSS31193"; p_id "P21024";
LT883687v1	Cufflinks	exon	2058823	2058870	.	-	.	gene_id "XLOC_023953"; transcript_id "TCONS_00042143"; exon_number "5"; gene_name "ENSCGRG00001016962.1"; oId "CUFF.19380.3"; nearest_ref "ENSCGRT00001020954.1"; class_code "="; tss_id "TSS31193"; p_id "P21025";
LT883687v1	Cufflinks	exon	2058823	2058870	.	-	.	gene_id "XLOC_023953"; transcript_id "TCONS_00042142"; exon_number "4"; gene_name "ENSCGRG00001016962.1"; oId "CUFF.19380.2"; nearest_ref "ENSCGRT00001020953.1"; class_code "j"; tss_id "TSS31193";
LT883687v1	Cufflinks	exon	2058823	2058870	.	-	.	gene_id "XLOC_023953"; transcript_id "TCONS_00042141"; exon_number "6"; gene_name "ENSCGRG00001016962.1"; oId "CUFF.19380.1"; nearest_ref "ENSCGRT00001020953.1"; class_code "="; tss_id "TSS31193"; p_id "P21026";
LT883687v1	Cufflinks	exon	2058823	2058870	.	-	.	gene_id "XLOC_023953"; transcript_id "TCONS_00042145"; exon_number "5"; gene_name "ENSCGRG00001016962.1"; oId "ENSCGRT00001020954.1"; nearest_ref "ENSCGRT00001020954.1"; class_code "="; tss_id "TSS31193"; p_id "P21025";
LT883687v1	Cufflinks	exon	2058823	2058870	.	-	.	gene_id "XLOC_023953"; transcript_id "TCONS_00042144"; exon_number "6"; gene_name "ENSCGRG00001016962.1"; oId "ENSCGRT00001020953.1"; nearest_ref "ENSCGRT00001020953.1"; class_code "="; tss_id "TSS31193"; p_id "P21026";
LT883687v1	Cufflinks	exon	2058823	2058870	.	-	.	gene_id "XLOC_023953"; transcript_id "TCONS_00042146"; exon_number "3"; gene_name "ENSCGRG00001016962.1"; oId "ENSCGRT00001020956.1"; contained_in "TCONS_00042142"; nearest_ref "ENSCGRT00001020956.1"; class_code "="; tss_id "TSS31193"; p_id "P21024";
LT883687v1	Cufflinks	exon	2060443	2060508	.	-	.	gene_id "XLOC_023953"; transcript_id "TCONS_00042143"; exon_number "6"; gene_name "ENSCGRG00001016962.1"; oId "CUFF.19380.3"; nearest_ref "ENSCGRT00001020954.1"; class_code "="; tss_id "TSS31193"; p_id "P21025";
LT883687v1	Cufflinks	exon	2060443	2060508	.	-	.	gene_id "XLOC_023953"; transcript_id "TCONS_00042142"; exon_number "5"; gene_name "ENSCGRG00001016962.1"; oId "CUFF.19380.2"; nearest_ref "ENSCGRT00001020953.1"; class_code "j"; tss_id "TSS31193";
LT883687v1	Cufflinks	exon	2060443	2060508	.	-	.	gene_id "XLOC_023953"; transcript_id "TCONS_00042141"; exon_number "7"; gene_name "ENSCGRG00001016962.1"; oId "CUFF.19380.1"; nearest_ref "ENSCGRT00001020953.1"; class_code "="; tss_id "TSS31193"; p_id "P21026";
LT883687v1	Cufflinks	exon	2060443	2060508	.	-	.	gene_id "XLOC_023953"; transcript_id "TCONS_00042145"; exon_number "6"; gene_name "ENSCGRG00001016962.1"; oId "ENSCGRT00001020954.1"; nearest_ref "ENSCGRT00001020954.1"; class_code "="; tss_id "TSS31193"; p_id "P21025";
LT883687v1	Cufflinks	exon	2060443	2060508	.	-	.	gene_id "XLOC_023953"; transcript_id "TCONS_00042144"; exon_number "7"; gene_name "ENSCGRG00001016962.1"; oId "ENSCGRT00001020953.1"; nearest_ref "ENSCGRT00001020953.1"; class_code "="; tss_id "TSS31193"; p_id "P21026";
LT883687v1	Cufflinks	exon	2060443	2060508	.	-	.	gene_id "XLOC_023953"; transcript_id "TCONS_00042146"; exon_number "4"; gene_name "ENSCGRG00001016962.1"; oId "ENSCGRT00001020956.1"; contained_in "TCONS_00042142"; nearest_ref "ENSCGRT00001020956.1"; class_code "="; tss_id "TSS31193"; p_id "P21024";
LT883687v1	Cufflinks	exon	2077525	2077556	.	-	.	gene_id "XLOC_023953"; transcript_id "TCONS_00042143"; exon_number "7"; gene_name "ENSCGRG00001016962.1"; oId "CUFF.19380.3"; nearest_ref "ENSCGRT00001020954.1"; class_code "="; tss_id "TSS31193"; p_id "P21025";
LT883687v1	Cufflinks	exon	2077525	2077556	.	-	.	gene_id "XLOC_023953"; transcript_id "TCONS_00042142"; exon_number "6"; gene_name "ENSCGRG00001016962.1"; oId "CUFF.19380.2"; nearest_ref "ENSCGRT00001020953.1"; class_code "j"; tss_id "TSS31193";
LT883687v1	Cufflinks	exon	2077525	2077556	.	-	.	gene_id "XLOC_023953"; transcript_id "TCONS_00042141"; exon_number "8"; gene_name "ENSCGRG00001016962.1"; oId "CUFF.19380.1"; nearest_ref "ENSCGRT00001020953.1"; class_code "="; tss_id "TSS31193"; p_id "P21026";
LT883687v1	Cufflinks	exon	2077525	2077556	.	-	.	gene_id "XLOC_023953"; transcript_id "TCONS_00042145"; exon_number "7"; gene_name "ENSCGRG00001016962.1"; oId "ENSCGRT00001020954.1"; nearest_ref "ENSCGRT00001020954.1"; class_code "="; tss_id "TSS31193"; p_id "P21025";
LT883687v1	Cufflinks	exon	2077525	2077556	.	-	.	gene_id "XLOC_023953"; transcript_id "TCONS_00042144"; exon_number "8"; gene_name "ENSCGRG00001016962.1"; oId "ENSCGRT00001020953.1"; nearest_ref "ENSCGRT00001020953.1"; class_code "="; tss_id "TSS31193"; p_id "P21026";
LT883687v1	Cufflinks	exon	2077525	2077556	.	-	.	gene_id "XLOC_023953"; transcript_id "TCONS_00042146"; exon_number "5"; gene_name "ENSCGRG00001016962.1"; oId "ENSCGRT00001020956.1"; contained_in "TCONS_00042142"; nearest_ref "ENSCGRT00001020956.1"; class_code "="; tss_id "TSS31193"; p_id "P21024";
LT883687v1	Cufflinks	exon	2078066	2078134	.	-	.	gene_id "XLOC_023953"; transcript_id "TCONS_00042143"; exon_number "8"; gene_name "ENSCGRG00001016962.1"; oId "CUFF.19380.3"; nearest_ref "ENSCGRT00001020954.1"; class_code "="; tss_id "TSS31193"; p_id "P21025";
LT883687v1	Cufflinks	exon	2078066	2078134	.	-	.	gene_id "XLOC_023953"; transcript_id "TCONS_00042142"; exon_number "7"; gene_name "ENSCGRG00001016962.1"; oId "CUFF.19380.2"; nearest_ref "ENSCGRT00001020953.1"; class_code "j"; tss_id "TSS31193";
LT883687v1	Cufflinks	exon	2078066	2078134	.	-	.	gene_id "XLOC_023953"; transcript_id "TCONS_00042141"; exon_number "9"; gene_name "ENSCGRG00001016962.1"; oId "CUFF.19380.1"; nearest_ref "ENSCGRT00001020953.1"; class_code "="; tss_id "TSS31193"; p_id "P21026";
LT883687v1	Cufflinks	exon	2078066	2078134	.	-	.	gene_id "XLOC_023953"; transcript_id "TCONS_00042145"; exon_number "8"; gene_name "ENSCGRG00001016962.1"; oId "ENSCGRT00001020954.1"; nearest_ref "ENSCGRT00001020954.1"; class_code "="; tss_id "TSS31193"; p_id "P21025";
LT883687v1	Cufflinks	exon	2078066	2078134	.	-	.	gene_id "XLOC_023953"; transcript_id "TCONS_00042144"; exon_number "9"; gene_name "ENSCGRG00001016962.1"; oId "ENSCGRT00001020953.1"; nearest_ref "ENSCGRT00001020953.1"; class_code "="; tss_id "TSS31193"; p_id "P21026";
LT883687v1	Cufflinks	exon	2078066	2078134	.	-	.	gene_id "XLOC_023953"; transcript_id "TCONS_00042146"; exon_number "6"; gene_name "ENSCGRG00001016962.1"; oId "ENSCGRT00001020956.1"; contained_in "TCONS_00042142"; nearest_ref "ENSCGRT00001020956.1"; class_code "="; tss_id "TSS31193"; p_id "P21024";
LT883687v1	Cufflinks	exon	2091597	2091707	.	+	.	gene_id "XLOC_023849"; transcript_id "TCONS_00041962"; exon_number "1"; gene_name "ENSCGRG00001020498.1"; oId "ENSCGRT00001025989.1"; nearest_ref "ENSCGRT00001025989.1"; class_code "="; tss_id "TSS31065"; p_id "P20926";
LT883687v1	Cufflinks	exon	2091597	2091707	.	+	.	gene_id "XLOC_023849"; transcript_id "TCONS_00041963"; exon_number "1"; gene_name "ENSCGRG00001020498.1"; oId "CUFF.19377.2"; nearest_ref "ENSCGRT00001025989.1"; class_code "="; tss_id "TSS31065"; p_id "P20926";
LT883687v1	Cufflinks	exon	2093162	2093316	.	+	.	gene_id "XLOC_023849"; transcript_id "TCONS_00041962"; exon_number "2"; gene_name "ENSCGRG00001020498.1"; oId "ENSCGRT00001025989.1"; nearest_ref "ENSCGRT00001025989.1"; class_code "="; tss_id "TSS31065"; p_id "P20926";
LT883687v1	Cufflinks	exon	2093162	2093316	.	+	.	gene_id "XLOC_023849"; transcript_id "TCONS_00041963"; exon_number "2"; gene_name "ENSCGRG00001020498.1"; oId "CUFF.19377.2"; nearest_ref "ENSCGRT00001025989.1"; class_code "="; tss_id "TSS31065"; p_id "P20926";
LT883687v1	Cufflinks	exon	2093983	2094148	.	+	.	gene_id "XLOC_023849"; transcript_id "TCONS_00041962"; exon_number "3"; gene_name "ENSCGRG00001020498.1"; oId "ENSCGRT00001025989.1"; nearest_ref "ENSCGRT00001025989.1"; class_code "="; tss_id "TSS31065"; p_id "P20926";
LT883687v1	Cufflinks	exon	2093983	2094148	.	+	.	gene_id "XLOC_023849"; transcript_id "TCONS_00041963"; exon_number "3"; gene_name "ENSCGRG00001020498.1"; oId "CUFF.19377.2"; nearest_ref "ENSCGRT00001025989.1"; class_code "="; tss_id "TSS31065"; p_id "P20926";
LT883687v1	Cufflinks	exon	2098668	2098791	.	+	.	gene_id "XLOC_023849"; transcript_id "TCONS_00041962"; exon_number "4"; gene_name "ENSCGRG00001020498.1"; oId "ENSCGRT00001025989.1"; nearest_ref "ENSCGRT00001025989.1"; class_code "="; tss_id "TSS31065"; p_id "P20926";
LT883687v1	Cufflinks	exon	2098668	2098791	.	+	.	gene_id "XLOC_023849"; transcript_id "TCONS_00041963"; exon_number "4"; gene_name "ENSCGRG00001020498.1"; oId "CUFF.19377.2"; nearest_ref "ENSCGRT00001025989.1"; class_code "="; tss_id "TSS31065"; p_id "P20926";
LT883687v1	Cufflinks	exon	2099401	2099738	.	+	.	gene_id "XLOC_023849"; transcript_id "TCONS_00041962"; exon_number "5"; gene_name "ENSCGRG00001020498.1"; oId "ENSCGRT00001025989.1"; nearest_ref "ENSCGRT00001025989.1"; class_code "="; tss_id "TSS31065"; p_id "P20926";
LT883687v1	Cufflinks	exon	2099401	2100964	.	+	.	gene_id "XLOC_023849"; transcript_id "TCONS_00041963"; exon_number "5"; gene_name "ENSCGRG00001020498.1"; oId "CUFF.19377.2"; nearest_ref "ENSCGRT00001025989.1"; class_code "="; tss_id "TSS31065"; p_id "P20926";
LT883687v1	Cufflinks	exon	2100682	2100964	.	+	.	gene_id "XLOC_023849"; transcript_id "TCONS_00041960"; exon_number "2"; gene_name "ENSCGRG00001020498.1"; oId "CUFF.19377.1"; nearest_ref "ENSCGRT00001025989.1"; class_code "o"; tss_id "TSS31064";
LT883687v1	Cufflinks	exon	2101348	2101412	.	+	.	gene_id "XLOC_023851"; transcript_id "TCONS_00041964"; exon_number "1"; oId "CUFF.19382.1"; class_code "u"; tss_id "TSS31067";
LT883687v1	Cufflinks	exon	2108222	2108421	.	+	.	gene_id "XLOC_023851"; transcript_id "TCONS_00041964"; exon_number "2"; oId "CUFF.19382.1"; class_code "u"; tss_id "TSS31067";
LT883687v1	Cufflinks	exon	2150743	2150847	.	+	.	gene_id "XLOC_023852"; transcript_id "TCONS_00041965"; exon_number "1"; gene_name "ENSCGRG00001009905.1"; oId "ENSCGRT00001011534.1"; nearest_ref "ENSCGRT00001011534.1"; class_code "="; tss_id "TSS31068";
LT883687v1	Cufflinks	exon	2335209	2335515	.	+	.	gene_id "XLOC_023853"; transcript_id "TCONS_00041966"; exon_number "1"; gene_name "ENSCGRG00001009950.1"; oId "ENSCGRT00001011595.1"; nearest_ref "ENSCGRT00001011595.1"; class_code "="; tss_id "TSS31069"; p_id "P20928";
LT883687v1	Cufflinks	exon	2336007	2336959	.	+	.	gene_id "XLOC_023853"; transcript_id "TCONS_00041966"; exon_number "2"; gene_name "ENSCGRG00001009950.1"; oId "ENSCGRT00001011595.1"; nearest_ref "ENSCGRT00001011595.1"; class_code "="; tss_id "TSS31069"; p_id "P20928";
LT883687v1	Cufflinks	exon	2351487	2351608	.	-	.	gene_id "XLOC_023954"; transcript_id "TCONS_00042147"; exon_number "1"; gene_name "ENSCGRG00001002416.1"; oId "ENSCGRT00001002944.1"; nearest_ref "ENSCGRT00001002944.1"; class_code "="; tss_id "TSS31194";
LT883687v1	Cufflinks	exon	2386407	2386657	.	+	.	gene_id "XLOC_023854"; transcript_id "TCONS_00041967"; exon_number "1"; gene_name "ENSCGRG00001003355.1"; oId "ENSCGRT00001004024.1"; nearest_ref "ENSCGRT00001004024.1"; class_code "="; tss_id "TSS31070";
LT883687v1	Cufflinks	exon	2414893	2414910	.	+	.	gene_id "XLOC_023855"; transcript_id "TCONS_00041968"; exon_number "1"; gene_name "ENSCGRG00001010786.1"; oId "ENSCGRT00001012647.1"; nearest_ref "ENSCGRT00001012647.1"; class_code "="; tss_id "TSS31071"; p_id "P20929";
LT883687v1	Cufflinks	exon	2466490	2467125	.	+	.	gene_id "XLOC_023855"; transcript_id "TCONS_00041968"; exon_number "2"; gene_name "ENSCGRG00001010786.1"; oId "ENSCGRT00001012647.1"; nearest_ref "ENSCGRT00001012647.1"; class_code "="; tss_id "TSS31071"; p_id "P20929";
LT883687v1	Cufflinks	exon	2468096	2468267	.	+	.	gene_id "XLOC_023855"; transcript_id "TCONS_00041968"; exon_number "3"; gene_name "ENSCGRG00001010786.1"; oId "ENSCGRT00001012647.1"; nearest_ref "ENSCGRT00001012647.1"; class_code "="; tss_id "TSS31071"; p_id "P20929";
LT883687v1	Cufflinks	exon	2512731	2512762	.	+	.	gene_id "XLOC_023855"; transcript_id "TCONS_00041968"; exon_number "4"; gene_name "ENSCGRG00001010786.1"; oId "ENSCGRT00001012647.1"; nearest_ref "ENSCGRT00001012647.1"; class_code "="; tss_id "TSS31071"; p_id "P20929";
LT883687v1	Cufflinks	exon	3381885	3381930	.	+	.	gene_id "XLOC_023856"; transcript_id "TCONS_00041969"; exon_number "1"; gene_name "ENSCGRG00001013815.1"; oId "ENSCGRT00001016619.1"; nearest_ref "ENSCGRT00001016619.1"; class_code "="; tss_id "TSS31072"; p_id "P20930";
LT883687v1	Cufflinks	exon	3381953	3382899	.	+	.	gene_id "XLOC_023856"; transcript_id "TCONS_00041969"; exon_number "2"; gene_name "ENSCGRG00001013815.1"; oId "ENSCGRT00001016619.1"; nearest_ref "ENSCGRT00001016619.1"; class_code "="; tss_id "TSS31072"; p_id "P20930";
LT883687v1	Cufflinks	exon	3438970	3439773	.	-	.	gene_id "XLOC_023955"; transcript_id "TCONS_00042148"; exon_number "1"; gene_name "ENSCGRG00001014282.1"; oId "ENSCGRT00001017272.1"; nearest_ref "ENSCGRT00001017272.1"; class_code "="; tss_id "TSS31195"; p_id "P21027";
LT883687v1	Cufflinks	exon	3439813	3439868	.	-	.	gene_id "XLOC_023955"; transcript_id "TCONS_00042148"; exon_number "2"; gene_name "ENSCGRG00001014282.1"; oId "ENSCGRT00001017272.1"; nearest_ref "ENSCGRT00001017272.1"; class_code "="; tss_id "TSS31195"; p_id "P21027";
LT883687v1	Cufflinks	exon	3439884	3440079	.	-	.	gene_id "XLOC_023955"; transcript_id "TCONS_00042148"; exon_number "3"; gene_name "ENSCGRG00001014282.1"; oId "ENSCGRT00001017272.1"; nearest_ref "ENSCGRT00001017272.1"; class_code "="; tss_id "TSS31195"; p_id "P21027";
LT883687v1	Cufflinks	exon	3444560	3444568	.	-	.	gene_id "XLOC_023956"; transcript_id "TCONS_00042149"; exon_number "1"; gene_name "ENSCGRG00001014894.1"; oId "CUFF.19312.1"; nearest_ref "ENSCGRT00001018101.1"; class_code "o"; tss_id "TSS31196";
LT883687v1	Cufflinks	exon	3572799	3572903	.	-	.	gene_id "XLOC_023957"; transcript_id "TCONS_00042150"; exon_number "1"; gene_name "ENSCGRG00001014894.1"; oId "ENSCGRT00001018101.1"; nearest_ref "ENSCGRT00001018101.1"; class_code "="; tss_id "TSS31197"; p_id "P21028";
LT883687v1	Cufflinks	exon	3574002	3574141	.	-	.	gene_id "XLOC_023957"; transcript_id "TCONS_00042150"; exon_number "2"; gene_name "ENSCGRG00001014894.1"; oId "ENSCGRT00001018101.1"; nearest_ref "ENSCGRT00001018101.1"; class_code "="; tss_id "TSS31197"; p_id "P21028";
LT883687v1	Cufflinks	exon	3577087	3577147	.	-	.	gene_id "XLOC_023957"; transcript_id "TCONS_00042150"; exon_number "3"; gene_name "ENSCGRG00001014894.1"; oId "ENSCGRT00001018101.1"; nearest_ref "ENSCGRT00001018101.1"; class_code "="; tss_id "TSS31197"; p_id "P21028";
LT883687v1	Cufflinks	exon	3582934	3583127	.	-	.	gene_id "XLOC_023957"; transcript_id "TCONS_00042150"; exon_number "4"; gene_name "ENSCGRG00001014894.1"; oId "ENSCGRT00001018101.1"; nearest_ref "ENSCGRT00001018101.1"; class_code "="; tss_id "TSS31197"; p_id "P21028";
LT883687v1	Cufflinks	exon	3586097	3586261	.	-	.	gene_id "XLOC_023957"; transcript_id "TCONS_00042150"; exon_number "5"; gene_name "ENSCGRG00001014894.1"; oId "ENSCGRT00001018101.1"; nearest_ref "ENSCGRT00001018101.1"; class_code "="; tss_id "TSS31197"; p_id "P21028";
LT883687v1	Cufflinks	exon	3591318	3591642	.	-	.	gene_id "XLOC_023957"; transcript_id "TCONS_00042150"; exon_number "6"; gene_name "ENSCGRG00001014894.1"; oId "ENSCGRT00001018101.1"; nearest_ref "ENSCGRT00001018101.1"; class_code "="; tss_id "TSS31197"; p_id "P21028";
LT883687v1	Cufflinks	exon	3598484	3598682	.	+	.	gene_id "XLOC_023857"; transcript_id "TCONS_00041970"; exon_number "1"; gene_name "ENSCGRG00001019470.1"; oId "CUFF.19313.1"; nearest_ref "ENSCGRT00001024516.1"; class_code "j"; tss_id "TSS31073";
LT883687v1	Cufflinks	exon	3598487	3598682	.	+	.	gene_id "XLOC_023857"; transcript_id "TCONS_00041971"; exon_number "1"; gene_name "ENSCGRG00001019470.1"; oId "CUFF.19313.2"; nearest_ref "ENSCGRT00001024516.1"; class_code "="; tss_id "TSS31073"; p_id "P20931";
LT883687v1	Cufflinks	exon	3598579	3598682	.	+	.	gene_id "XLOC_023857"; transcript_id "TCONS_00041972"; exon_number "1"; gene_name "ENSCGRG00001019470.1"; oId "ENSCGRT00001024516.1"; nearest_ref "ENSCGRT00001024516.1"; class_code "="; tss_id "TSS31073"; p_id "P20931";
LT883687v1	Cufflinks	exon	3606636	3606700	.	+	.	gene_id "XLOC_023857"; transcript_id "TCONS_00041970"; exon_number "2"; gene_name "ENSCGRG00001019470.1"; oId "CUFF.19313.1"; nearest_ref "ENSCGRT00001024516.1"; class_code "j"; tss_id "TSS31073";
LT883687v1	Cufflinks	exon	3606636	3606700	.	+	.	gene_id "XLOC_023857"; transcript_id "TCONS_00041971"; exon_number "2"; gene_name "ENSCGRG00001019470.1"; oId "CUFF.19313.2"; nearest_ref "ENSCGRT00001024516.1"; class_code "="; tss_id "TSS31073"; p_id "P20931";
LT883687v1	Cufflinks	exon	3606636	3606700	.	+	.	gene_id "XLOC_023857"; transcript_id "TCONS_00041972"; exon_number "2"; gene_name "ENSCGRG00001019470.1"; oId "ENSCGRT00001024516.1"; nearest_ref "ENSCGRT00001024516.1"; class_code "="; tss_id "TSS31073"; p_id "P20931";
LT883687v1	Cufflinks	exon	3608307	3608476	.	+	.	gene_id "XLOC_023857"; transcript_id "TCONS_00041970"; exon_number "3"; gene_name "ENSCGRG00001019470.1"; oId "CUFF.19313.1"; nearest_ref "ENSCGRT00001024516.1"; class_code "j"; tss_id "TSS31073";
LT883687v1	Cufflinks	exon	3608307	3608366	.	+	.	gene_id "XLOC_023857"; transcript_id "TCONS_00041971"; exon_number "3"; gene_name "ENSCGRG00001019470.1"; oId "CUFF.19313.2"; nearest_ref "ENSCGRT00001024516.1"; class_code "="; tss_id "TSS31073"; p_id "P20931";
LT883687v1	Cufflinks	exon	3608307	3608366	.	+	.	gene_id "XLOC_023857"; transcript_id "TCONS_00041972"; exon_number "3"; gene_name "ENSCGRG00001019470.1"; oId "ENSCGRT00001024516.1"; nearest_ref "ENSCGRT00001024516.1"; class_code "="; tss_id "TSS31073"; p_id "P20931";
LT883687v1	Cufflinks	exon	3608385	3608476	.	+	.	gene_id "XLOC_023857"; transcript_id "TCONS_00041971"; exon_number "4"; gene_name "ENSCGRG00001019470.1"; oId "CUFF.19313.2"; nearest_ref "ENSCGRT00001024516.1"; class_code "="; tss_id "TSS31073"; p_id "P20931";
LT883687v1	Cufflinks	exon	3608385	3608476	.	+	.	gene_id "XLOC_023857"; transcript_id "TCONS_00041972"; exon_number "4"; gene_name "ENSCGRG00001019470.1"; oId "ENSCGRT00001024516.1"; nearest_ref "ENSCGRT00001024516.1"; class_code "="; tss_id "TSS31073"; p_id "P20931";
LT883687v1	Cufflinks	exon	3608781	3609600	.	+	.	gene_id "XLOC_023857"; transcript_id "TCONS_00041970"; exon_number "4"; gene_name "ENSCGRG00001019470.1"; oId "CUFF.19313.1"; nearest_ref "ENSCGRT00001024516.1"; class_code "j"; tss_id "TSS31073";
LT883687v1	Cufflinks	exon	3608781	3609600	.	+	.	gene_id "XLOC_023857"; transcript_id "TCONS_00041971"; exon_number "5"; gene_name "ENSCGRG00001019470.1"; oId "CUFF.19313.2"; nearest_ref "ENSCGRT00001024516.1"; class_code "="; tss_id "TSS31073"; p_id "P20931";
LT883687v1	Cufflinks	exon	3608781	3609600	.	+	.	gene_id "XLOC_023857"; transcript_id "TCONS_00041972"; exon_number "5"; gene_name "ENSCGRG00001019470.1"; oId "ENSCGRT00001024516.1"; nearest_ref "ENSCGRT00001024516.1"; class_code "="; tss_id "TSS31073"; p_id "P20931";
LT883687v1	Cufflinks	exon	3610779	3610896	.	+	.	gene_id "XLOC_023857"; transcript_id "TCONS_00041970"; exon_number "5"; gene_name "ENSCGRG00001019470.1"; oId "CUFF.19313.1"; nearest_ref "ENSCGRT00001024516.1"; class_code "j"; tss_id "TSS31073";
LT883687v1	Cufflinks	exon	3610779	3610896	.	+	.	gene_id "XLOC_023857"; transcript_id "TCONS_00041971"; exon_number "6"; gene_name "ENSCGRG00001019470.1"; oId "CUFF.19313.2"; nearest_ref "ENSCGRT00001024516.1"; class_code "="; tss_id "TSS31073"; p_id "P20931";
LT883687v1	Cufflinks	exon	3610779	3610896	.	+	.	gene_id "XLOC_023857"; transcript_id "TCONS_00041972"; exon_number "6"; gene_name "ENSCGRG00001019470.1"; oId "ENSCGRT00001024516.1"; nearest_ref "ENSCGRT00001024516.1"; class_code "="; tss_id "TSS31073"; p_id "P20931";
LT883687v1	Cufflinks	exon	3612794	3612880	.	+	.	gene_id "XLOC_023857"; transcript_id "TCONS_00041970"; exon_number "6"; gene_name "ENSCGRG00001019470.1"; oId "CUFF.19313.1"; nearest_ref "ENSCGRT00001024516.1"; class_code "j"; tss_id "TSS31073";
LT883687v1	Cufflinks	exon	3612794	3612880	.	+	.	gene_id "XLOC_023857"; transcript_id "TCONS_00041971"; exon_number "7"; gene_name "ENSCGRG00001019470.1"; oId "CUFF.19313.2"; nearest_ref "ENSCGRT00001024516.1"; class_code "="; tss_id "TSS31073"; p_id "P20931";
LT883687v1	Cufflinks	exon	3612794	3612880	.	+	.	gene_id "XLOC_023857"; transcript_id "TCONS_00041972"; exon_number "7"; gene_name "ENSCGRG00001019470.1"; oId "ENSCGRT00001024516.1"; nearest_ref "ENSCGRT00001024516.1"; class_code "="; tss_id "TSS31073"; p_id "P20931";
LT883687v1	Cufflinks	exon	3614950	3615124	.	+	.	gene_id "XLOC_023857"; transcript_id "TCONS_00041970"; exon_number "7"; gene_name "ENSCGRG00001019470.1"; oId "CUFF.19313.1"; nearest_ref "ENSCGRT00001024516.1"; class_code "j"; tss_id "TSS31073";
LT883687v1	Cufflinks	exon	3614950	3615124	.	+	.	gene_id "XLOC_023857"; transcript_id "TCONS_00041971"; exon_number "8"; gene_name "ENSCGRG00001019470.1"; oId "CUFF.19313.2"; nearest_ref "ENSCGRT00001024516.1"; class_code "="; tss_id "TSS31073"; p_id "P20931";
LT883687v1	Cufflinks	exon	3614950	3615124	.	+	.	gene_id "XLOC_023857"; transcript_id "TCONS_00041972"; exon_number "8"; gene_name "ENSCGRG00001019470.1"; oId "ENSCGRT00001024516.1"; nearest_ref "ENSCGRT00001024516.1"; class_code "="; tss_id "TSS31073"; p_id "P20931";
LT883687v1	Cufflinks	exon	3616894	3617194	.	+	.	gene_id "XLOC_023857"; transcript_id "TCONS_00041970"; exon_number "8"; gene_name "ENSCGRG00001019470.1"; oId "CUFF.19313.1"; nearest_ref "ENSCGRT00001024516.1"; class_code "j"; tss_id "TSS31073";
LT883687v1	Cufflinks	exon	3616894	3617184	.	+	.	gene_id "XLOC_023857"; transcript_id "TCONS_00041971"; exon_number "9"; gene_name "ENSCGRG00001019470.1"; oId "CUFF.19313.2"; nearest_ref "ENSCGRT00001024516.1"; class_code "="; tss_id "TSS31073"; p_id "P20931";
LT883687v1	Cufflinks	exon	3616894	3617184	.	+	.	gene_id "XLOC_023857"; transcript_id "TCONS_00041972"; exon_number "9"; gene_name "ENSCGRG00001019470.1"; oId "ENSCGRT00001024516.1"; nearest_ref "ENSCGRT00001024516.1"; class_code "="; tss_id "TSS31073"; p_id "P20931";
LT883687v1	Cufflinks	exon	3618194	3618349	.	+	.	gene_id "XLOC_023857"; transcript_id "TCONS_00041970"; exon_number "9"; gene_name "ENSCGRG00001019470.1"; oId "CUFF.19313.1"; nearest_ref "ENSCGRT00001024516.1"; class_code "j"; tss_id "TSS31073";
LT883687v1	Cufflinks	exon	3618208	3618349	.	+	.	gene_id "XLOC_023857"; transcript_id "TCONS_00041971"; exon_number "10"; gene_name "ENSCGRG00001019470.1"; oId "CUFF.19313.2"; nearest_ref "ENSCGRT00001024516.1"; class_code "="; tss_id "TSS31073"; p_id "P20931";
LT883687v1	Cufflinks	exon	3618208	3618349	.	+	.	gene_id "XLOC_023857"; transcript_id "TCONS_00041972"; exon_number "10"; gene_name "ENSCGRG00001019470.1"; oId "ENSCGRT00001024516.1"; nearest_ref "ENSCGRT00001024516.1"; class_code "="; tss_id "TSS31073"; p_id "P20931";
LT883687v1	Cufflinks	exon	3619916	3620059	.	+	.	gene_id "XLOC_023857"; transcript_id "TCONS_00041970"; exon_number "10"; gene_name "ENSCGRG00001019470.1"; oId "CUFF.19313.1"; nearest_ref "ENSCGRT00001024516.1"; class_code "j"; tss_id "TSS31073";
LT883687v1	Cufflinks	exon	3619916	3620059	.	+	.	gene_id "XLOC_023857"; transcript_id "TCONS_00041971"; exon_number "11"; gene_name "ENSCGRG00001019470.1"; oId "CUFF.19313.2"; nearest_ref "ENSCGRT00001024516.1"; class_code "="; tss_id "TSS31073"; p_id "P20931";
LT883687v1	Cufflinks	exon	3619916	3620059	.	+	.	gene_id "XLOC_023857"; transcript_id "TCONS_00041972"; exon_number "11"; gene_name "ENSCGRG00001019470.1"; oId "ENSCGRT00001024516.1"; nearest_ref "ENSCGRT00001024516.1"; class_code "="; tss_id "TSS31073"; p_id "P20931";
LT883687v1	Cufflinks	exon	3622553	3622782	.	+	.	gene_id "XLOC_023857"; transcript_id "TCONS_00041970"; exon_number "11"; gene_name "ENSCGRG00001019470.1"; oId "CUFF.19313.1"; nearest_ref "ENSCGRT00001024516.1"; class_code "j"; tss_id "TSS31073";
LT883687v1	Cufflinks	exon	3622553	3622782	.	+	.	gene_id "XLOC_023857"; transcript_id "TCONS_00041971"; exon_number "12"; gene_name "ENSCGRG00001019470.1"; oId "CUFF.19313.2"; nearest_ref "ENSCGRT00001024516.1"; class_code "="; tss_id "TSS31073"; p_id "P20931";
LT883687v1	Cufflinks	exon	3622553	3622782	.	+	.	gene_id "XLOC_023857"; transcript_id "TCONS_00041972"; exon_number "12"; gene_name "ENSCGRG00001019470.1"; oId "ENSCGRT00001024516.1"; nearest_ref "ENSCGRT00001024516.1"; class_code "="; tss_id "TSS31073"; p_id "P20931";
LT883687v1	Cufflinks	exon	3623651	3623704	.	+	.	gene_id "XLOC_023857"; transcript_id "TCONS_00041970"; exon_number "12"; gene_name "ENSCGRG00001019470.1"; oId "CUFF.19313.1"; nearest_ref "ENSCGRT00001024516.1"; class_code "j"; tss_id "TSS31073";
LT883687v1	Cufflinks	exon	3623651	3623704	.	+	.	gene_id "XLOC_023857"; transcript_id "TCONS_00041971"; exon_number "13"; gene_name "ENSCGRG00001019470.1"; oId "CUFF.19313.2"; nearest_ref "ENSCGRT00001024516.1"; class_code "="; tss_id "TSS31073"; p_id "P20931";
LT883687v1	Cufflinks	exon	3623651	3623704	.	+	.	gene_id "XLOC_023857"; transcript_id "TCONS_00041972"; exon_number "13"; gene_name "ENSCGRG00001019470.1"; oId "ENSCGRT00001024516.1"; nearest_ref "ENSCGRT00001024516.1"; class_code "="; tss_id "TSS31073"; p_id "P20931";
LT883687v1	Cufflinks	exon	3628590	3630244	.	+	.	gene_id "XLOC_023857"; transcript_id "TCONS_00041970"; exon_number "13"; gene_name "ENSCGRG00001019470.1"; oId "CUFF.19313.1"; nearest_ref "ENSCGRT00001024516.1"; class_code "j"; tss_id "TSS31073";
LT883687v1	Cufflinks	exon	3628590	3630244	.	+	.	gene_id "XLOC_023857"; transcript_id "TCONS_00041971"; exon_number "14"; gene_name "ENSCGRG00001019470.1"; oId "CUFF.19313.2"; nearest_ref "ENSCGRT00001024516.1"; class_code "="; tss_id "TSS31073"; p_id "P20931";
LT883687v1	Cufflinks	exon	3628590	3628718	.	+	.	gene_id "XLOC_023857"; transcript_id "TCONS_00041972"; exon_number "14"; gene_name "ENSCGRG00001019470.1"; oId "ENSCGRT00001024516.1"; nearest_ref "ENSCGRT00001024516.1"; class_code "="; tss_id "TSS31073"; p_id "P20931";
LT883687v1	Cufflinks	exon	3630082	3630242	.	-	.	gene_id "XLOC_023956"; transcript_id "TCONS_00042149"; exon_number "2"; gene_name "ENSCGRG00001014894.1"; oId "CUFF.19312.1"; nearest_ref "ENSCGRT00001018101.1"; class_code "o"; tss_id "TSS31196";
LT883687v1	Cufflinks	exon	3634597	3634714	.	+	.	gene_id "XLOC_023858"; transcript_id "TCONS_00041973"; exon_number "1"; gene_name "ENSCGRG00001007456.1"; oId "ENSCGRT00001008723.1"; nearest_ref "ENSCGRT00001008723.1"; class_code "="; tss_id "TSS31074";
LT883687v1	Cufflinks	exon	3760581	3760712	.	+	.	gene_id "XLOC_023859"; transcript_id "TCONS_00041974"; exon_number "1"; gene_name "ENSCGRG00001023003.1"; oId "ENSCGRT00001029672.1"; nearest_ref "ENSCGRT00001029672.1"; class_code "="; tss_id "TSS31075"; p_id "P20932";
LT883687v1	Cufflinks	exon	3764016	3764061	.	+	.	gene_id "XLOC_023859"; transcript_id "TCONS_00041974"; exon_number "2"; gene_name "ENSCGRG00001023003.1"; oId "ENSCGRT00001029672.1"; nearest_ref "ENSCGRT00001029672.1"; class_code "="; tss_id "TSS31075"; p_id "P20932";
LT883687v1	Cufflinks	exon	3765019	3765124	.	+	.	gene_id "XLOC_023859"; transcript_id "TCONS_00041974"; exon_number "3"; gene_name "ENSCGRG00001023003.1"; oId "ENSCGRT00001029672.1"; nearest_ref "ENSCGRT00001029672.1"; class_code "="; tss_id "TSS31075"; p_id "P20932";
LT883687v1	Cufflinks	exon	3767630	3767728	.	+	.	gene_id "XLOC_023859"; transcript_id "TCONS_00041974"; exon_number "4"; gene_name "ENSCGRG00001023003.1"; oId "ENSCGRT00001029672.1"; nearest_ref "ENSCGRT00001029672.1"; class_code "="; tss_id "TSS31075"; p_id "P20932";
LT883687v1	Cufflinks	exon	3767861	3767964	.	+	.	gene_id "XLOC_023859"; transcript_id "TCONS_00041974"; exon_number "5"; gene_name "ENSCGRG00001023003.1"; oId "ENSCGRT00001029672.1"; nearest_ref "ENSCGRT00001029672.1"; class_code "="; tss_id "TSS31075"; p_id "P20932";
LT883687v1	Cufflinks	exon	3769054	3769203	.	+	.	gene_id "XLOC_023859"; transcript_id "TCONS_00041974"; exon_number "6"; gene_name "ENSCGRG00001023003.1"; oId "ENSCGRT00001029672.1"; nearest_ref "ENSCGRT00001029672.1"; class_code "="; tss_id "TSS31075"; p_id "P20932";
LT883687v1	Cufflinks	exon	3771285	3771437	.	+	.	gene_id "XLOC_023859"; transcript_id "TCONS_00041974"; exon_number "7"; gene_name "ENSCGRG00001023003.1"; oId "ENSCGRT00001029672.1"; nearest_ref "ENSCGRT00001029672.1"; class_code "="; tss_id "TSS31075"; p_id "P20932";
LT883687v1	Cufflinks	exon	3781994	3782176	.	+	.	gene_id "XLOC_023859"; transcript_id "TCONS_00041974"; exon_number "8"; gene_name "ENSCGRG00001023003.1"; oId "ENSCGRT00001029672.1"; nearest_ref "ENSCGRT00001029672.1"; class_code "="; tss_id "TSS31075"; p_id "P20932";
LT883687v1	Cufflinks	exon	3783810	3783886	.	+	.	gene_id "XLOC_023859"; transcript_id "TCONS_00041974"; exon_number "9"; gene_name "ENSCGRG00001023003.1"; oId "ENSCGRT00001029672.1"; nearest_ref "ENSCGRT00001029672.1"; class_code "="; tss_id "TSS31075"; p_id "P20932";
LT883687v1	Cufflinks	exon	3808756	3808909	.	+	.	gene_id "XLOC_023859"; transcript_id "TCONS_00041974"; exon_number "10"; gene_name "ENSCGRG00001023003.1"; oId "ENSCGRT00001029672.1"; nearest_ref "ENSCGRT00001029672.1"; class_code "="; tss_id "TSS31075"; p_id "P20932";
LT883687v1	Cufflinks	exon	3811406	3811537	.	+	.	gene_id "XLOC_023859"; transcript_id "TCONS_00041974"; exon_number "11"; gene_name "ENSCGRG00001023003.1"; oId "ENSCGRT00001029672.1"; nearest_ref "ENSCGRT00001029672.1"; class_code "="; tss_id "TSS31075"; p_id "P20932";
LT883687v1	Cufflinks	exon	3815678	3815880	.	+	.	gene_id "XLOC_023859"; transcript_id "TCONS_00041974"; exon_number "12"; gene_name "ENSCGRG00001023003.1"; oId "ENSCGRT00001029672.1"; nearest_ref "ENSCGRT00001029672.1"; class_code "="; tss_id "TSS31075"; p_id "P20932";
LT883687v1	Cufflinks	exon	3851691	3854571	.	-	.	gene_id "XLOC_023958"; transcript_id "TCONS_00042151"; exon_number "1"; gene_name "ENSCGRG00001010356.1"; oId "ENSCGRT00001012095.1"; nearest_ref "ENSCGRT00001012095.1"; class_code "="; tss_id "TSS31198"; p_id "P21029";
LT883687v1	Cufflinks	exon	3853608	3854545	.	+	.	gene_id "XLOC_023860"; transcript_id "TCONS_00041975"; exon_number "1"; gene_name "ENSCGRG00001011586.1"; oId "CUFF.19315.1"; nearest_ref "ENSCGRT00001013693.1"; class_code "o"; tss_id "TSS31076";
LT883687v1	Cufflinks	exon	3853727	3854545	.	+	.	gene_id "XLOC_023860"; transcript_id "TCONS_00041976"; exon_number "1"; gene_name "ENSCGRG00001011586.1"; oId "CUFF.19315.2"; nearest_ref "ENSCGRT00001013693.1"; class_code "o"; tss_id "TSS31077";
LT883687v1	Cufflinks	exon	3854822	3854895	.	-	.	gene_id "XLOC_023958"; transcript_id "TCONS_00042151"; exon_number "2"; gene_name "ENSCGRG00001010356.1"; oId "ENSCGRT00001012095.1"; nearest_ref "ENSCGRT00001012095.1"; class_code "="; tss_id "TSS31198"; p_id "P21029";
LT883687v1	Cufflinks	exon	3854964	3855033	.	-	.	gene_id "XLOC_023959"; transcript_id "TCONS_00042152"; exon_number "1"; gene_name "ENSCGRG00001005337.1"; oId "ENSCGRT00001006305.1"; nearest_ref "ENSCGRT00001006305.1"; class_code "="; tss_id "TSS31199";
LT883687v1	Cufflinks	exon	3855094	3855193	.	-	.	gene_id "XLOC_023958"; transcript_id "TCONS_00042151"; exon_number "3"; gene_name "ENSCGRG00001010356.1"; oId "ENSCGRT00001012095.1"; nearest_ref "ENSCGRT00001012095.1"; class_code "="; tss_id "TSS31198"; p_id "P21029";
LT883687v1	Cufflinks	exon	3855370	3855560	.	-	.	gene_id "XLOC_023958"; transcript_id "TCONS_00042151"; exon_number "4"; gene_name "ENSCGRG00001010356.1"; oId "ENSCGRT00001012095.1"; nearest_ref "ENSCGRT00001012095.1"; class_code "="; tss_id "TSS31198"; p_id "P21029";
LT883687v1	Cufflinks	exon	3890271	3891305	.	-	.	gene_id "XLOC_023960"; transcript_id "TCONS_00042153"; exon_number "1"; gene_name "ENSCGRG00001001977.1"; oId "ENSCGRT00001002430.1"; nearest_ref "ENSCGRT00001002430.1"; class_code "="; tss_id "TSS31200"; p_id "P21030";
LT883687v1	Cufflinks	exon	3921559	3921570	.	+	.	gene_id "XLOC_023861"; transcript_id "TCONS_00041977"; exon_number "1"; gene_name "ENSCGRG00001011586.1"; oId "CUFF.19316.1"; nearest_ref "ENSCGRT00001013693.1"; class_code "j"; tss_id "TSS31078";
LT883687v1	Cufflinks	exon	3943618	3944875	.	-	.	gene_id "XLOC_023961"; transcript_id "TCONS_00042154"; exon_number "1"; gene_name "ENSCGRG00001007120.1"; oId "ENSCGRT00001008332.1"; nearest_ref "ENSCGRT00001008332.1"; class_code "="; tss_id "TSS31201"; p_id "P21031";
LT883687v1	Cufflinks	exon	3945388	3945672	.	-	.	gene_id "XLOC_023961"; transcript_id "TCONS_00042154"; exon_number "2"; gene_name "ENSCGRG00001007120.1"; oId "ENSCGRT00001008332.1"; nearest_ref "ENSCGRT00001008332.1"; class_code "="; tss_id "TSS31201"; p_id "P21031";
LT883687v1	Cufflinks	exon	3980466	3980513	.	+	.	gene_id "XLOC_023861"; transcript_id "TCONS_00041978"; exon_number "1"; gene_name "ENSCGRG00001011586.1"; oId "CUFF.19316.2"; nearest_ref "ENSCGRT00001013693.1"; class_code "j"; tss_id "TSS31079";
LT883687v1	Cufflinks	exon	3980908	3981051	.	+	.	gene_id "XLOC_023861"; transcript_id "TCONS_00041978"; exon_number "2"; gene_name "ENSCGRG00001011586.1"; oId "CUFF.19316.2"; nearest_ref "ENSCGRT00001013693.1"; class_code "j"; tss_id "TSS31079";
LT883687v1	Cufflinks	exon	3982728	3982793	.	+	.	gene_id "XLOC_023861"; transcript_id "TCONS_00041978"; exon_number "3"; gene_name "ENSCGRG00001011586.1"; oId "CUFF.19316.2"; nearest_ref "ENSCGRT00001013693.1"; class_code "j"; tss_id "TSS31079";
LT883687v1	Cufflinks	exon	3982740	3982793	.	+	.	gene_id "XLOC_023861"; transcript_id "TCONS_00041979"; exon_number "1"; gene_name "ENSCGRG00001011586.1"; oId "ENSCGRT00001013695.1"; nearest_ref "ENSCGRT00001013695.1"; class_code "="; tss_id "TSS31080"; p_id "P20933";
LT883687v1	Cufflinks	exon	3982740	3982793	.	+	.	gene_id "XLOC_023861"; transcript_id "TCONS_00041980"; exon_number "1"; gene_name "ENSCGRG00001011586.1"; oId "ENSCGRT00001013693.1"; contained_in "TCONS_00041978"; nearest_ref "ENSCGRT00001013693.1"; class_code "="; tss_id "TSS31080"; p_id "P20934";
LT883687v1	Cufflinks	exon	3982758	3982798	.	+	.	gene_id "XLOC_023861"; transcript_id "TCONS_00041981"; exon_number "1"; gene_name "ENSCGRG00001011586.1"; oId "CUFF.19316.5"; nearest_ref "ENSCGRT00001013693.1"; class_code "j"; tss_id "TSS31080";
LT883687v1	Cufflinks	exon	3982789	3982793	.	+	.	gene_id "XLOC_023861"; transcript_id "TCONS_00041977"; exon_number "2"; gene_name "ENSCGRG00001011586.1"; oId "CUFF.19316.1"; nearest_ref "ENSCGRT00001013693.1"; class_code "j"; tss_id "TSS31078";
LT883687v1	Cufflinks	exon	3984229	3984327	.	+	.	gene_id "XLOC_023861"; transcript_id "TCONS_00041977"; exon_number "3"; gene_name "ENSCGRG00001011586.1"; oId "CUFF.19316.1"; nearest_ref "ENSCGRT00001013693.1"; class_code "j"; tss_id "TSS31078";
LT883687v1	Cufflinks	exon	3984229	3984327	.	+	.	gene_id "XLOC_023861"; transcript_id "TCONS_00041978"; exon_number "4"; gene_name "ENSCGRG00001011586.1"; oId "CUFF.19316.2"; nearest_ref "ENSCGRT00001013693.1"; class_code "j"; tss_id "TSS31079";
LT883687v1	Cufflinks	exon	3984229	3984327	.	+	.	gene_id "XLOC_023861"; transcript_id "TCONS_00041979"; exon_number "2"; gene_name "ENSCGRG00001011586.1"; oId "ENSCGRT00001013695.1"; nearest_ref "ENSCGRT00001013695.1"; class_code "="; tss_id "TSS31080"; p_id "P20933";
LT883687v1	Cufflinks	exon	3984229	3984327	.	+	.	gene_id "XLOC_023861"; transcript_id "TCONS_00041980"; exon_number "2"; gene_name "ENSCGRG00001011586.1"; oId "ENSCGRT00001013693.1"; contained_in "TCONS_00041978"; nearest_ref "ENSCGRT00001013693.1"; class_code "="; tss_id "TSS31080"; p_id "P20934";
LT883687v1	Cufflinks	exon	3984229	3984327	.	+	.	gene_id "XLOC_023861"; transcript_id "TCONS_00041981"; exon_number "2"; gene_name "ENSCGRG00001011586.1"; oId "CUFF.19316.5"; nearest_ref "ENSCGRT00001013693.1"; class_code "j"; tss_id "TSS31080";
LT883687v1	Cufflinks	exon	3984507	3984512	.	+	.	gene_id "XLOC_023861"; transcript_id "TCONS_00041979"; exon_number "3"; gene_name "ENSCGRG00001011586.1"; oId "ENSCGRT00001013695.1"; nearest_ref "ENSCGRT00001013695.1"; class_code "="; tss_id "TSS31080"; p_id "P20933";
LT883687v1	Cufflinks	exon	3985050	3985194	.	+	.	gene_id "XLOC_023861"; transcript_id "TCONS_00041977"; exon_number "4"; gene_name "ENSCGRG00001011586.1"; oId "CUFF.19316.1"; nearest_ref "ENSCGRT00001013693.1"; class_code "j"; tss_id "TSS31078";
LT883687v1	Cufflinks	exon	3985050	3985194	.	+	.	gene_id "XLOC_023861"; transcript_id "TCONS_00041978"; exon_number "5"; gene_name "ENSCGRG00001011586.1"; oId "CUFF.19316.2"; nearest_ref "ENSCGRT00001013693.1"; class_code "j"; tss_id "TSS31079";
LT883687v1	Cufflinks	exon	3985050	3985154	.	+	.	gene_id "XLOC_023861"; transcript_id "TCONS_00041980"; exon_number "3"; gene_name "ENSCGRG00001011586.1"; oId "ENSCGRT00001013693.1"; contained_in "TCONS_00041978"; nearest_ref "ENSCGRT00001013693.1"; class_code "="; tss_id "TSS31080"; p_id "P20934";
LT883687v1	Cufflinks	exon	3985050	3985194	.	+	.	gene_id "XLOC_023861"; transcript_id "TCONS_00041981"; exon_number "3"; gene_name "ENSCGRG00001011586.1"; oId "CUFF.19316.5"; nearest_ref "ENSCGRT00001013693.1"; class_code "j"; tss_id "TSS31080";
LT883687v1	Cufflinks	exon	4058873	4058878	.	+	.	gene_id "XLOC_023860"; transcript_id "TCONS_00041975"; exon_number "2"; gene_name "ENSCGRG00001011586.1"; oId "CUFF.19315.1"; nearest_ref "ENSCGRT00001013693.1"; class_code "o"; tss_id "TSS31076";
LT883687v1	Cufflinks	exon	4059179	4059192	.	+	.	gene_id "XLOC_023860"; transcript_id "TCONS_00041976"; exon_number "2"; gene_name "ENSCGRG00001011586.1"; oId "CUFF.19315.2"; nearest_ref "ENSCGRT00001013693.1"; class_code "o"; tss_id "TSS31077";
LT883687v1	Cufflinks	exon	4062926	4063016	.	-	.	gene_id "XLOC_023962"; transcript_id "TCONS_00042155"; exon_number "1"; gene_name "ENSCGRG00001012918.1"; oId "ENSCGRT00001015452.1"; nearest_ref "ENSCGRT00001015452.1"; class_code "="; tss_id "TSS31202"; p_id "P21032";
LT883687v1	Cufflinks	exon	4066255	4066380	.	-	.	gene_id "XLOC_023962"; transcript_id "TCONS_00042155"; exon_number "2"; gene_name "ENSCGRG00001012918.1"; oId "ENSCGRT00001015452.1"; nearest_ref "ENSCGRT00001015452.1"; class_code "="; tss_id "TSS31202"; p_id "P21032";
LT883687v1	Cufflinks	exon	4067364	4067508	.	-	.	gene_id "XLOC_023962"; transcript_id "TCONS_00042155"; exon_number "3"; gene_name "ENSCGRG00001012918.1"; oId "ENSCGRT00001015452.1"; nearest_ref "ENSCGRT00001015452.1"; class_code "="; tss_id "TSS31202"; p_id "P21032";
LT883687v1	Cufflinks	exon	4069650	4069749	.	-	.	gene_id "XLOC_023962"; transcript_id "TCONS_00042155"; exon_number "4"; gene_name "ENSCGRG00001012918.1"; oId "ENSCGRT00001015452.1"; nearest_ref "ENSCGRT00001015452.1"; class_code "="; tss_id "TSS31202"; p_id "P21032";
LT883687v1	Cufflinks	exon	4074442	4074573	.	-	.	gene_id "XLOC_023962"; transcript_id "TCONS_00042155"; exon_number "5"; gene_name "ENSCGRG00001012918.1"; oId "ENSCGRT00001015452.1"; nearest_ref "ENSCGRT00001015452.1"; class_code "="; tss_id "TSS31202"; p_id "P21032";
LT883687v1	Cufflinks	exon	4078391	4078723	.	-	.	gene_id "XLOC_023962"; transcript_id "TCONS_00042155"; exon_number "6"; gene_name "ENSCGRG00001012918.1"; oId "ENSCGRT00001015452.1"; nearest_ref "ENSCGRT00001015452.1"; class_code "="; tss_id "TSS31202"; p_id "P21032";
LT883687v1	Cufflinks	exon	4105497	4105623	.	-	.	gene_id "XLOC_023963"; transcript_id "TCONS_00042156"; exon_number "1"; gene_name "ENSCGRG00001015002.1"; oId "ENSCGRT00001018247.1"; nearest_ref "ENSCGRT00001018247.1"; class_code "="; tss_id "TSS31203"; p_id "P21033";
LT883687v1	Cufflinks	exon	4107491	4107616	.	-	.	gene_id "XLOC_023963"; transcript_id "TCONS_00042156"; exon_number "2"; gene_name "ENSCGRG00001015002.1"; oId "ENSCGRT00001018247.1"; nearest_ref "ENSCGRT00001018247.1"; class_code "="; tss_id "TSS31203"; p_id "P21033";
LT883687v1	Cufflinks	exon	4120595	4120739	.	-	.	gene_id "XLOC_023963"; transcript_id "TCONS_00042156"; exon_number "3"; gene_name "ENSCGRG00001015002.1"; oId "ENSCGRT00001018247.1"; nearest_ref "ENSCGRT00001018247.1"; class_code "="; tss_id "TSS31203"; p_id "P21033";
LT883687v1	Cufflinks	exon	4121137	4121236	.	-	.	gene_id "XLOC_023963"; transcript_id "TCONS_00042156"; exon_number "4"; gene_name "ENSCGRG00001015002.1"; oId "ENSCGRT00001018247.1"; nearest_ref "ENSCGRT00001018247.1"; class_code "="; tss_id "TSS31203"; p_id "P21033";
LT883687v1	Cufflinks	exon	4124626	4124757	.	-	.	gene_id "XLOC_023963"; transcript_id "TCONS_00042156"; exon_number "5"; gene_name "ENSCGRG00001015002.1"; oId "ENSCGRT00001018247.1"; nearest_ref "ENSCGRT00001018247.1"; class_code "="; tss_id "TSS31203"; p_id "P21033";
LT883687v1	Cufflinks	exon	4130118	4130438	.	-	.	gene_id "XLOC_023963"; transcript_id "TCONS_00042156"; exon_number "6"; gene_name "ENSCGRG00001015002.1"; oId "ENSCGRT00001018247.1"; nearest_ref "ENSCGRT00001018247.1"; class_code "="; tss_id "TSS31203"; p_id "P21033";
LT883687v1	Cufflinks	exon	4180979	4181650	.	-	.	gene_id "XLOC_023964"; transcript_id "TCONS_00042157"; exon_number "1"; gene_name "ENSCGRG00001017327.1"; oId "ENSCGRT00001021481.1"; nearest_ref "ENSCGRT00001021481.1"; class_code "="; tss_id "TSS31204"; p_id "P21034";
LT883687v1	Cufflinks	exon	4185004	4185141	.	-	.	gene_id "XLOC_023964"; transcript_id "TCONS_00042157"; exon_number "2"; gene_name "ENSCGRG00001017327.1"; oId "ENSCGRT00001021481.1"; nearest_ref "ENSCGRT00001021481.1"; class_code "="; tss_id "TSS31204"; p_id "P21034";
LT883687v1	Cufflinks	exon	4195598	4195704	.	-	.	gene_id "XLOC_023965"; transcript_id "TCONS_00042158"; exon_number "1"; gene_name "ENSCGRG00001005470.1"; oId "ENSCGRT00001006458.1"; nearest_ref "ENSCGRT00001006458.1"; class_code "="; tss_id "TSS31205";
LT883687v1	Cufflinks	exon	4684127	4687176	.	-	.	gene_id "XLOC_023966"; transcript_id "TCONS_00042159"; exon_number "1"; gene_name "ENSCGRG00001020859.1"; oId "CUFF.19318.2"; nearest_ref "ENSCGRT00001026520.1"; class_code "="; tss_id "TSS31206"; p_id "P21035";
LT883687v1	Cufflinks	exon	4684127	4687176	.	-	.	gene_id "XLOC_023966"; transcript_id "TCONS_00042160"; exon_number "1"; gene_name "ENSCGRG00001020859.1"; oId "ENSCGRT00001026514.1"; nearest_ref "ENSCGRT00001026514.1"; class_code "="; tss_id "TSS31207"; p_id "P21036";
LT883687v1	Cufflinks	exon	4686908	4687176	.	-	.	gene_id "XLOC_023966"; transcript_id "TCONS_00042161"; exon_number "1"; gene_name "ENSCGRG00001020859.1"; oId "ENSCGRT00001026520.1"; nearest_ref "ENSCGRT00001026520.1"; class_code "="; tss_id "TSS31206"; p_id "P21035";
LT883687v1	Cufflinks	exon	4688415	4688576	.	-	.	gene_id "XLOC_023966"; transcript_id "TCONS_00042159"; exon_number "2"; gene_name "ENSCGRG00001020859.1"; oId "CUFF.19318.2"; nearest_ref "ENSCGRT00001026520.1"; class_code "="; tss_id "TSS31206"; p_id "P21035";
LT883687v1	Cufflinks	exon	4688415	4688576	.	-	.	gene_id "XLOC_023966"; transcript_id "TCONS_00042160"; exon_number "2"; gene_name "ENSCGRG00001020859.1"; oId "ENSCGRT00001026514.1"; nearest_ref "ENSCGRT00001026514.1"; class_code "="; tss_id "TSS31207"; p_id "P21036";
LT883687v1	Cufflinks	exon	4688415	4688576	.	-	.	gene_id "XLOC_023966"; transcript_id "TCONS_00042161"; exon_number "2"; gene_name "ENSCGRG00001020859.1"; oId "ENSCGRT00001026520.1"; nearest_ref "ENSCGRT00001026520.1"; class_code "="; tss_id "TSS31206"; p_id "P21035";
LT883687v1	Cufflinks	exon	4690399	4690561	.	-	.	gene_id "XLOC_023966"; transcript_id "TCONS_00042159"; exon_number "3"; gene_name "ENSCGRG00001020859.1"; oId "CUFF.19318.2"; nearest_ref "ENSCGRT00001026520.1"; class_code "="; tss_id "TSS31206"; p_id "P21035";
LT883687v1	Cufflinks	exon	4690399	4690561	.	-	.	gene_id "XLOC_023966"; transcript_id "TCONS_00042161"; exon_number "3"; gene_name "ENSCGRG00001020859.1"; oId "ENSCGRT00001026520.1"; nearest_ref "ENSCGRT00001026520.1"; class_code "="; tss_id "TSS31206"; p_id "P21035";
LT883687v1	Cufflinks	exon	4698114	4698494	.	-	.	gene_id "XLOC_023966"; transcript_id "TCONS_00042159"; exon_number "4"; gene_name "ENSCGRG00001020859.1"; oId "CUFF.19318.2"; nearest_ref "ENSCGRT00001026520.1"; class_code "="; tss_id "TSS31206"; p_id "P21035";
LT883687v1	Cufflinks	exon	4698114	4698494	.	-	.	gene_id "XLOC_023966"; transcript_id "TCONS_00042161"; exon_number "4"; gene_name "ENSCGRG00001020859.1"; oId "ENSCGRT00001026520.1"; nearest_ref "ENSCGRT00001026520.1"; class_code "="; tss_id "TSS31206"; p_id "P21035";
LT883687v1	Cufflinks	exon	4753836	4753931	.	-	.	gene_id "XLOC_023966"; transcript_id "TCONS_00042160"; exon_number "3"; gene_name "ENSCGRG00001020859.1"; oId "ENSCGRT00001026514.1"; nearest_ref "ENSCGRT00001026514.1"; class_code "="; tss_id "TSS31207"; p_id "P21036";
LT883687v1	Cufflinks	exon	5214204	5214353	.	-	.	gene_id "XLOC_023967"; transcript_id "TCONS_00042162"; exon_number "1"; gene_name "ENSCGRG00001009128.1"; oId "ENSCGRT00001010591.1"; nearest_ref "ENSCGRT00001010591.1"; class_code "="; tss_id "TSS31208";
LT883687v1	Cufflinks	exon	5235035	5235160	.	-	.	gene_id "XLOC_023968"; transcript_id "TCONS_00042163"; exon_number "1"; gene_name "ENSCGRG00001011429.1"; oId "ENSCGRT00001013487.1"; nearest_ref "ENSCGRT00001013487.1"; class_code "="; tss_id "TSS31209";
LT883687v1	Cufflinks	exon	5476325	5476372	.	+	.	gene_id "XLOC_023862"; transcript_id "TCONS_00041982"; exon_number "1"; gene_name "ENSCGRG00001016576.1"; oId "CUFF.19319.1"; nearest_ref "ENSCGRT00001020405.1"; class_code "o"; tss_id "TSS31081";
LT883687v1	Cufflinks	exon	5534957	5536057	.	+	.	gene_id "XLOC_023863"; transcript_id "TCONS_00041983"; exon_number "1"; gene_name "ENSCGRG00001016576.1"; oId "ENSCGRT00001020405.1"; contained_in "TCONS_00041984"; nearest_ref "ENSCGRT00001020405.1"; class_code "="; tss_id "TSS31082"; p_id "P20935";
LT883687v1	Cufflinks	exon	5534957	5537660	.	+	.	gene_id "XLOC_023863"; transcript_id "TCONS_00041984"; exon_number "1"; gene_name "ENSCGRG00001016576.1"; oId "CUFF.19320.2"; nearest_ref "ENSCGRT00001020405.1"; class_code "="; tss_id "TSS31082"; p_id "P20935";
LT883687v1	Cufflinks	exon	5617918	5618186	.	+	.	gene_id "XLOC_023862"; transcript_id "TCONS_00041982"; exon_number "2"; gene_name "ENSCGRG00001016576.1"; oId "CUFF.19319.1"; nearest_ref "ENSCGRT00001020405.1"; class_code "o"; tss_id "TSS31081";
LT883687v1	Cufflinks	exon	5821229	5821338	.	+	.	gene_id "XLOC_023864"; transcript_id "TCONS_00041985"; exon_number "1"; gene_name "ENSCGRG00001022571.1"; oId "CUFF.19323.2"; nearest_ref "ENSCGRT00001029006.1"; class_code "j"; tss_id "TSS31083";
LT883687v1	Cufflinks	exon	5821229	5821338	.	+	.	gene_id "XLOC_023864"; transcript_id "TCONS_00041986"; exon_number "1"; gene_name "ENSCGRG00001022571.1"; oId "ENSCGRT00001029006.1"; nearest_ref "ENSCGRT00001029006.1"; class_code "="; tss_id "TSS31083"; p_id "P20936";
LT883687v1	Cufflinks	exon	5824143	5824246	.	+	.	gene_id "XLOC_023864"; transcript_id "TCONS_00041985"; exon_number "2"; gene_name "ENSCGRG00001022571.1"; oId "CUFF.19323.2"; nearest_ref "ENSCGRT00001029006.1"; class_code "j"; tss_id "TSS31083";
LT883687v1	Cufflinks	exon	5824143	5824246	.	+	.	gene_id "XLOC_023864"; transcript_id "TCONS_00041986"; exon_number "2"; gene_name "ENSCGRG00001022571.1"; oId "ENSCGRT00001029006.1"; nearest_ref "ENSCGRT00001029006.1"; class_code "="; tss_id "TSS31083"; p_id "P20936";
LT883687v1	Cufflinks	exon	5829754	5829904	.	+	.	gene_id "XLOC_023864"; transcript_id "TCONS_00041985"; exon_number "3"; gene_name "ENSCGRG00001022571.1"; oId "CUFF.19323.2"; nearest_ref "ENSCGRT00001029006.1"; class_code "j"; tss_id "TSS31083";
LT883687v1	Cufflinks	exon	5829754	5829904	.	+	.	gene_id "XLOC_023864"; transcript_id "TCONS_00041986"; exon_number "3"; gene_name "ENSCGRG00001022571.1"; oId "ENSCGRT00001029006.1"; nearest_ref "ENSCGRT00001029006.1"; class_code "="; tss_id "TSS31083"; p_id "P20936";
LT883687v1	Cufflinks	exon	5831167	5831250	.	+	.	gene_id "XLOC_023864"; transcript_id "TCONS_00041985"; exon_number "4"; gene_name "ENSCGRG00001022571.1"; oId "CUFF.19323.2"; nearest_ref "ENSCGRT00001029006.1"; class_code "j"; tss_id "TSS31083";
LT883687v1	Cufflinks	exon	5831167	5831250	.	+	.	gene_id "XLOC_023864"; transcript_id "TCONS_00041986"; exon_number "4"; gene_name "ENSCGRG00001022571.1"; oId "ENSCGRT00001029006.1"; nearest_ref "ENSCGRT00001029006.1"; class_code "="; tss_id "TSS31083"; p_id "P20936";
LT883687v1	Cufflinks	exon	5832112	5832221	.	+	.	gene_id "XLOC_023864"; transcript_id "TCONS_00041985"; exon_number "5"; gene_name "ENSCGRG00001022571.1"; oId "CUFF.19323.2"; nearest_ref "ENSCGRT00001029006.1"; class_code "j"; tss_id "TSS31083";
LT883687v1	Cufflinks	exon	5832112	5832221	.	+	.	gene_id "XLOC_023864"; transcript_id "TCONS_00041986"; exon_number "5"; gene_name "ENSCGRG00001022571.1"; oId "ENSCGRT00001029006.1"; nearest_ref "ENSCGRT00001029006.1"; class_code "="; tss_id "TSS31083"; p_id "P20936";
LT883687v1	Cufflinks	exon	5842448	5842585	.	+	.	gene_id "XLOC_023864"; transcript_id "TCONS_00041985"; exon_number "6"; gene_name "ENSCGRG00001022571.1"; oId "CUFF.19323.2"; nearest_ref "ENSCGRT00001029006.1"; class_code "j"; tss_id "TSS31083";
LT883687v1	Cufflinks	exon	5842448	5842585	.	+	.	gene_id "XLOC_023864"; transcript_id "TCONS_00041986"; exon_number "6"; gene_name "ENSCGRG00001022571.1"; oId "ENSCGRT00001029006.1"; nearest_ref "ENSCGRT00001029006.1"; class_code "="; tss_id "TSS31083"; p_id "P20936";
LT883687v1	Cufflinks	exon	5846977	5847147	.	+	.	gene_id "XLOC_023864"; transcript_id "TCONS_00041985"; exon_number "7"; gene_name "ENSCGRG00001022571.1"; oId "CUFF.19323.2"; nearest_ref "ENSCGRT00001029006.1"; class_code "j"; tss_id "TSS31083";
LT883687v1	Cufflinks	exon	5846977	5847147	.	+	.	gene_id "XLOC_023864"; transcript_id "TCONS_00041986"; exon_number "7"; gene_name "ENSCGRG00001022571.1"; oId "ENSCGRT00001029006.1"; nearest_ref "ENSCGRT00001029006.1"; class_code "="; tss_id "TSS31083"; p_id "P20936";
LT883687v1	Cufflinks	exon	5848340	5849686	.	+	.	gene_id "XLOC_023864"; transcript_id "TCONS_00041985"; exon_number "8"; gene_name "ENSCGRG00001022571.1"; oId "CUFF.19323.2"; nearest_ref "ENSCGRT00001029006.1"; class_code "j"; tss_id "TSS31083";
LT883687v1	Cufflinks	exon	5848340	5848528	.	+	.	gene_id "XLOC_023864"; transcript_id "TCONS_00041986"; exon_number "8"; gene_name "ENSCGRG00001022571.1"; oId "ENSCGRT00001029006.1"; nearest_ref "ENSCGRT00001029006.1"; class_code "="; tss_id "TSS31083"; p_id "P20936";
LT883687v1	Cufflinks	exon	5849903	5854617	.	+	.	gene_id "XLOC_023864"; transcript_id "TCONS_00041986"; exon_number "9"; gene_name "ENSCGRG00001022571.1"; oId "ENSCGRT00001029006.1"; nearest_ref "ENSCGRT00001029006.1"; class_code "="; tss_id "TSS31083"; p_id "P20936";
LT883687v1	Cufflinks	exon	5898887	5899186	.	-	.	gene_id "XLOC_023969"; transcript_id "TCONS_00042164"; exon_number "1"; gene_name "ENSCGRG00001023767.1"; oId "ENSCGRT00001030700.1"; nearest_ref "ENSCGRT00001030700.1"; class_code "="; tss_id "TSS31210"; p_id "P21037";
LT883687v1	Cufflinks	exon	5899789	5899964	.	-	.	gene_id "XLOC_023969"; transcript_id "TCONS_00042164"; exon_number "2"; gene_name "ENSCGRG00001023767.1"; oId "ENSCGRT00001030700.1"; nearest_ref "ENSCGRT00001030700.1"; class_code "="; tss_id "TSS31210"; p_id "P21037";
LT883687v1	Cufflinks	exon	5901653	5901783	.	-	.	gene_id "XLOC_023969"; transcript_id "TCONS_00042164"; exon_number "3"; gene_name "ENSCGRG00001023767.1"; oId "ENSCGRT00001030700.1"; nearest_ref "ENSCGRT00001030700.1"; class_code "="; tss_id "TSS31210"; p_id "P21037";
LT883687v1	Cufflinks	exon	5902796	5903382	.	-	.	gene_id "XLOC_023969"; transcript_id "TCONS_00042164"; exon_number "4"; gene_name "ENSCGRG00001023767.1"; oId "ENSCGRT00001030700.1"; nearest_ref "ENSCGRT00001030700.1"; class_code "="; tss_id "TSS31210"; p_id "P21037";
LT883687v1	Cufflinks	exon	5904094	5904334	.	-	.	gene_id "XLOC_023969"; transcript_id "TCONS_00042164"; exon_number "5"; gene_name "ENSCGRG00001023767.1"; oId "ENSCGRT00001030700.1"; nearest_ref "ENSCGRT00001030700.1"; class_code "="; tss_id "TSS31210"; p_id "P21037";
LT883687v1	Cufflinks	exon	5906057	5906136	.	-	.	gene_id "XLOC_023969"; transcript_id "TCONS_00042164"; exon_number "6"; gene_name "ENSCGRG00001023767.1"; oId "ENSCGRT00001030700.1"; nearest_ref "ENSCGRT00001030700.1"; class_code "="; tss_id "TSS31210"; p_id "P21037";
LT883687v1	Cufflinks	exon	5964521	5965206	.	+	.	gene_id "XLOC_023865"; transcript_id "TCONS_00041987"; exon_number "1"; gene_name "ENSCGRG00001024052.1"; oId "ENSCGRT00001031109.1"; nearest_ref "ENSCGRT00001031109.1"; class_code "="; tss_id "TSS31084"; p_id "P20937";
LT883687v1	Cufflinks	exon	5964521	5965206	.	+	.	gene_id "XLOC_023865"; transcript_id "TCONS_00041989"; exon_number "1"; gene_name "ENSCGRG00001024052.1"; oId "CUFF.19347.3"; nearest_ref "ENSCGRT00001031109.1"; class_code "j"; tss_id "TSS31084";
LT883687v1	Cufflinks	exon	5964521	5965206	.	+	.	gene_id "XLOC_023865"; transcript_id "TCONS_00041988"; exon_number "1"; gene_name "ENSCGRG00001024052.1"; oId "CUFF.19347.2"; nearest_ref "ENSCGRT00001031109.1"; class_code "="; tss_id "TSS31084"; p_id "P20937";
LT883687v1	Cufflinks	exon	5976074	5976139	.	+	.	gene_id "XLOC_023865"; transcript_id "TCONS_00041987"; exon_number "2"; gene_name "ENSCGRG00001024052.1"; oId "ENSCGRT00001031109.1"; nearest_ref "ENSCGRT00001031109.1"; class_code "="; tss_id "TSS31084"; p_id "P20937";
LT883687v1	Cufflinks	exon	5976074	5976139	.	+	.	gene_id "XLOC_023865"; transcript_id "TCONS_00041989"; exon_number "2"; gene_name "ENSCGRG00001024052.1"; oId "CUFF.19347.3"; nearest_ref "ENSCGRT00001031109.1"; class_code "j"; tss_id "TSS31084";
LT883687v1	Cufflinks	exon	5976074	5976139	.	+	.	gene_id "XLOC_023865"; transcript_id "TCONS_00041988"; exon_number "2"; gene_name "ENSCGRG00001024052.1"; oId "CUFF.19347.2"; nearest_ref "ENSCGRT00001031109.1"; class_code "="; tss_id "TSS31084"; p_id "P20937";
LT883687v1	Cufflinks	exon	5977999	5978077	.	+	.	gene_id "XLOC_023865"; transcript_id "TCONS_00041987"; exon_number "3"; gene_name "ENSCGRG00001024052.1"; oId "ENSCGRT00001031109.1"; nearest_ref "ENSCGRT00001031109.1"; class_code "="; tss_id "TSS31084"; p_id "P20937";
LT883687v1	Cufflinks	exon	5977999	5978077	.	+	.	gene_id "XLOC_023865"; transcript_id "TCONS_00041989"; exon_number "3"; gene_name "ENSCGRG00001024052.1"; oId "CUFF.19347.3"; nearest_ref "ENSCGRT00001031109.1"; class_code "j"; tss_id "TSS31084";
LT883687v1	Cufflinks	exon	5977999	5978077	.	+	.	gene_id "XLOC_023865"; transcript_id "TCONS_00041988"; exon_number "3"; gene_name "ENSCGRG00001024052.1"; oId "CUFF.19347.2"; nearest_ref "ENSCGRT00001031109.1"; class_code "="; tss_id "TSS31084"; p_id "P20937";
LT883687v1	Cufflinks	exon	5983135	5983244	.	+	.	gene_id "XLOC_023865"; transcript_id "TCONS_00041987"; exon_number "4"; gene_name "ENSCGRG00001024052.1"; oId "ENSCGRT00001031109.1"; nearest_ref "ENSCGRT00001031109.1"; class_code "="; tss_id "TSS31084"; p_id "P20937";
LT883687v1	Cufflinks	exon	5983135	5983244	.	+	.	gene_id "XLOC_023865"; transcript_id "TCONS_00041989"; exon_number "4"; gene_name "ENSCGRG00001024052.1"; oId "CUFF.19347.3"; nearest_ref "ENSCGRT00001031109.1"; class_code "j"; tss_id "TSS31084";
LT883687v1	Cufflinks	exon	5983135	5983244	.	+	.	gene_id "XLOC_023865"; transcript_id "TCONS_00041988"; exon_number "4"; gene_name "ENSCGRG00001024052.1"; oId "CUFF.19347.2"; nearest_ref "ENSCGRT00001031109.1"; class_code "="; tss_id "TSS31084"; p_id "P20937";
LT883687v1	Cufflinks	exon	5991324	5991485	.	+	.	gene_id "XLOC_023865"; transcript_id "TCONS_00041987"; exon_number "5"; gene_name "ENSCGRG00001024052.1"; oId "ENSCGRT00001031109.1"; nearest_ref "ENSCGRT00001031109.1"; class_code "="; tss_id "TSS31084"; p_id "P20937";
LT883687v1	Cufflinks	exon	5991324	5991485	.	+	.	gene_id "XLOC_023865"; transcript_id "TCONS_00041988"; exon_number "5"; gene_name "ENSCGRG00001024052.1"; oId "CUFF.19347.2"; nearest_ref "ENSCGRT00001031109.1"; class_code "="; tss_id "TSS31084"; p_id "P20937";
LT883687v1	Cufflinks	exon	5991327	5991485	.	+	.	gene_id "XLOC_023865"; transcript_id "TCONS_00041989"; exon_number "5"; gene_name "ENSCGRG00001024052.1"; oId "CUFF.19347.3"; nearest_ref "ENSCGRT00001031109.1"; class_code "j"; tss_id "TSS31084";
LT883687v1	Cufflinks	exon	5993357	5993532	.	+	.	gene_id "XLOC_023865"; transcript_id "TCONS_00041987"; exon_number "6"; gene_name "ENSCGRG00001024052.1"; oId "ENSCGRT00001031109.1"; nearest_ref "ENSCGRT00001031109.1"; class_code "="; tss_id "TSS31084"; p_id "P20937";
LT883687v1	Cufflinks	exon	5993357	5993532	.	+	.	gene_id "XLOC_023865"; transcript_id "TCONS_00041989"; exon_number "6"; gene_name "ENSCGRG00001024052.1"; oId "CUFF.19347.3"; nearest_ref "ENSCGRT00001031109.1"; class_code "j"; tss_id "TSS31084";
LT883687v1	Cufflinks	exon	5993357	5993532	.	+	.	gene_id "XLOC_023865"; transcript_id "TCONS_00041988"; exon_number "6"; gene_name "ENSCGRG00001024052.1"; oId "CUFF.19347.2"; nearest_ref "ENSCGRT00001031109.1"; class_code "="; tss_id "TSS31084"; p_id "P20937";
LT883687v1	Cufflinks	exon	5996496	5996667	.	+	.	gene_id "XLOC_023865"; transcript_id "TCONS_00041987"; exon_number "7"; gene_name "ENSCGRG00001024052.1"; oId "ENSCGRT00001031109.1"; nearest_ref "ENSCGRT00001031109.1"; class_code "="; tss_id "TSS31084"; p_id "P20937";
LT883687v1	Cufflinks	exon	5996496	5996667	.	+	.	gene_id "XLOC_023865"; transcript_id "TCONS_00041989"; exon_number "7"; gene_name "ENSCGRG00001024052.1"; oId "CUFF.19347.3"; nearest_ref "ENSCGRT00001031109.1"; class_code "j"; tss_id "TSS31084";
LT883687v1	Cufflinks	exon	5996496	5996667	.	+	.	gene_id "XLOC_023865"; transcript_id "TCONS_00041988"; exon_number "7"; gene_name "ENSCGRG00001024052.1"; oId "CUFF.19347.2"; nearest_ref "ENSCGRT00001031109.1"; class_code "="; tss_id "TSS31084"; p_id "P20937";
LT883687v1	Cufflinks	exon	5997477	5997568	.	+	.	gene_id "XLOC_023865"; transcript_id "TCONS_00041987"; exon_number "8"; gene_name "ENSCGRG00001024052.1"; oId "ENSCGRT00001031109.1"; nearest_ref "ENSCGRT00001031109.1"; class_code "="; tss_id "TSS31084"; p_id "P20937";
LT883687v1	Cufflinks	exon	5997477	5997568	.	+	.	gene_id "XLOC_023865"; transcript_id "TCONS_00041989"; exon_number "8"; gene_name "ENSCGRG00001024052.1"; oId "CUFF.19347.3"; nearest_ref "ENSCGRT00001031109.1"; class_code "j"; tss_id "TSS31084";
LT883687v1	Cufflinks	exon	5997477	5997568	.	+	.	gene_id "XLOC_023865"; transcript_id "TCONS_00041988"; exon_number "8"; gene_name "ENSCGRG00001024052.1"; oId "CUFF.19347.2"; nearest_ref "ENSCGRT00001031109.1"; class_code "="; tss_id "TSS31084"; p_id "P20937";
LT883687v1	Cufflinks	exon	5998320	5999761	.	+	.	gene_id "XLOC_023865"; transcript_id "TCONS_00041987"; exon_number "9"; gene_name "ENSCGRG00001024052.1"; oId "ENSCGRT00001031109.1"; nearest_ref "ENSCGRT00001031109.1"; class_code "="; tss_id "TSS31084"; p_id "P20937";
LT883687v1	Cufflinks	exon	5998320	6000737	.	+	.	gene_id "XLOC_023865"; transcript_id "TCONS_00041989"; exon_number "9"; gene_name "ENSCGRG00001024052.1"; oId "CUFF.19347.3"; nearest_ref "ENSCGRT00001031109.1"; class_code "j"; tss_id "TSS31084";
LT883687v1	Cufflinks	exon	5998320	6000737	.	+	.	gene_id "XLOC_023865"; transcript_id "TCONS_00041988"; exon_number "9"; gene_name "ENSCGRG00001024052.1"; oId "CUFF.19347.2"; nearest_ref "ENSCGRT00001031109.1"; class_code "="; tss_id "TSS31084"; p_id "P20937";
LT883687v1	Cufflinks	exon	6000094	6000749	.	-	.	gene_id "XLOC_023970"; transcript_id "TCONS_00042165"; exon_number "1"; gene_name "ENSCGRG00001000418.1"; oId "ENSCGRT00001000559.1"; nearest_ref "ENSCGRT00001000559.1"; class_code "="; tss_id "TSS31211"; p_id "P21038";
LT883687v1	Cufflinks	exon	6001675	6001784	.	-	.	gene_id "XLOC_023970"; transcript_id "TCONS_00042165"; exon_number "2"; gene_name "ENSCGRG00001000418.1"; oId "ENSCGRT00001000559.1"; nearest_ref "ENSCGRT00001000559.1"; class_code "="; tss_id "TSS31211"; p_id "P21038";
LT883687v1	Cufflinks	exon	6001907	6002009	.	-	.	gene_id "XLOC_023970"; transcript_id "TCONS_00042165"; exon_number "3"; gene_name "ENSCGRG00001000418.1"; oId "ENSCGRT00001000559.1"; nearest_ref "ENSCGRT00001000559.1"; class_code "="; tss_id "TSS31211"; p_id "P21038";
LT883687v1	Cufflinks	exon	6002360	6002510	.	-	.	gene_id "XLOC_023970"; transcript_id "TCONS_00042165"; exon_number "4"; gene_name "ENSCGRG00001000418.1"; oId "ENSCGRT00001000559.1"; nearest_ref "ENSCGRT00001000559.1"; class_code "="; tss_id "TSS31211"; p_id "P21038";
LT883687v1	Cufflinks	exon	6007574	6007657	.	-	.	gene_id "XLOC_023970"; transcript_id "TCONS_00042165"; exon_number "5"; gene_name "ENSCGRG00001000418.1"; oId "ENSCGRT00001000559.1"; nearest_ref "ENSCGRT00001000559.1"; class_code "="; tss_id "TSS31211"; p_id "P21038";
LT883687v1	Cufflinks	exon	6009618	6009741	.	-	.	gene_id "XLOC_023970"; transcript_id "TCONS_00042165"; exon_number "6"; gene_name "ENSCGRG00001000418.1"; oId "ENSCGRT00001000559.1"; nearest_ref "ENSCGRT00001000559.1"; class_code "="; tss_id "TSS31211"; p_id "P21038";
LT883687v1	Cufflinks	exon	6010146	6010213	.	-	.	gene_id "XLOC_023970"; transcript_id "TCONS_00042165"; exon_number "7"; gene_name "ENSCGRG00001000418.1"; oId "ENSCGRT00001000559.1"; nearest_ref "ENSCGRT00001000559.1"; class_code "="; tss_id "TSS31211"; p_id "P21038";
LT883687v1	Cufflinks	exon	6010931	6010998	.	-	.	gene_id "XLOC_023970"; transcript_id "TCONS_00042165"; exon_number "8"; gene_name "ENSCGRG00001000418.1"; oId "ENSCGRT00001000559.1"; nearest_ref "ENSCGRT00001000559.1"; class_code "="; tss_id "TSS31211"; p_id "P21038";
LT883687v1	Cufflinks	exon	6014202	6014260	.	-	.	gene_id "XLOC_023970"; transcript_id "TCONS_00042165"; exon_number "9"; gene_name "ENSCGRG00001000418.1"; oId "ENSCGRT00001000559.1"; nearest_ref "ENSCGRT00001000559.1"; class_code "="; tss_id "TSS31211"; p_id "P21038";
LT883687v1	Cufflinks	exon	6015496	6015604	.	-	.	gene_id "XLOC_023970"; transcript_id "TCONS_00042165"; exon_number "10"; gene_name "ENSCGRG00001000418.1"; oId "ENSCGRT00001000559.1"; nearest_ref "ENSCGRT00001000559.1"; class_code "="; tss_id "TSS31211"; p_id "P21038";
LT883687v1	Cufflinks	exon	6016946	6017109	.	-	.	gene_id "XLOC_023970"; transcript_id "TCONS_00042165"; exon_number "11"; gene_name "ENSCGRG00001000418.1"; oId "ENSCGRT00001000559.1"; nearest_ref "ENSCGRT00001000559.1"; class_code "="; tss_id "TSS31211"; p_id "P21038";
LT883687v1	Cufflinks	exon	6017725	6017767	.	-	.	gene_id "XLOC_023970"; transcript_id "TCONS_00042165"; exon_number "12"; gene_name "ENSCGRG00001000418.1"; oId "ENSCGRT00001000559.1"; nearest_ref "ENSCGRT00001000559.1"; class_code "="; tss_id "TSS31211"; p_id "P21038";
LT883687v1	Cufflinks	exon	6018336	6018467	.	-	.	gene_id "XLOC_023970"; transcript_id "TCONS_00042165"; exon_number "13"; gene_name "ENSCGRG00001000418.1"; oId "ENSCGRT00001000559.1"; nearest_ref "ENSCGRT00001000559.1"; class_code "="; tss_id "TSS31211"; p_id "P21038";
LT883687v1	Cufflinks	exon	6019234	6019354	.	-	.	gene_id "XLOC_023970"; transcript_id "TCONS_00042165"; exon_number "14"; gene_name "ENSCGRG00001000418.1"; oId "ENSCGRT00001000559.1"; nearest_ref "ENSCGRT00001000559.1"; class_code "="; tss_id "TSS31211"; p_id "P21038";
LT883687v1	Cufflinks	exon	6019441	6019492	.	-	.	gene_id "XLOC_023970"; transcript_id "TCONS_00042165"; exon_number "15"; gene_name "ENSCGRG00001000418.1"; oId "ENSCGRT00001000559.1"; nearest_ref "ENSCGRT00001000559.1"; class_code "="; tss_id "TSS31211"; p_id "P21038";
LT883687v1	Cufflinks	exon	6020805	6020868	.	-	.	gene_id "XLOC_023970"; transcript_id "TCONS_00042165"; exon_number "16"; gene_name "ENSCGRG00001000418.1"; oId "ENSCGRT00001000559.1"; nearest_ref "ENSCGRT00001000559.1"; class_code "="; tss_id "TSS31211"; p_id "P21038";
LT883687v1	Cufflinks	exon	6020954	6021044	.	-	.	gene_id "XLOC_023970"; transcript_id "TCONS_00042165"; exon_number "17"; gene_name "ENSCGRG00001000418.1"; oId "ENSCGRT00001000559.1"; nearest_ref "ENSCGRT00001000559.1"; class_code "="; tss_id "TSS31211"; p_id "P21038";
LT883687v1	Cufflinks	exon	6021458	6021537	.	-	.	gene_id "XLOC_023970"; transcript_id "TCONS_00042165"; exon_number "18"; gene_name "ENSCGRG00001000418.1"; oId "ENSCGRT00001000559.1"; nearest_ref "ENSCGRT00001000559.1"; class_code "="; tss_id "TSS31211"; p_id "P21038";
LT883687v1	Cufflinks	exon	6021773	6021905	.	-	.	gene_id "XLOC_023971"; transcript_id "TCONS_00042166"; exon_number "1"; gene_name "ENSCGRG00001001269.1"; oId "ENSCGRT00001001636.1"; nearest_ref "ENSCGRT00001001636.1"; class_code "="; tss_id "TSS31212";
LT883687v1	Cufflinks	exon	6023207	6023383	.	-	.	gene_id "XLOC_023970"; transcript_id "TCONS_00042165"; exon_number "19"; gene_name "ENSCGRG00001000418.1"; oId "ENSCGRT00001000559.1"; nearest_ref "ENSCGRT00001000559.1"; class_code "="; tss_id "TSS31211"; p_id "P21038";
LT883687v1	Cufflinks	exon	6025128	6025236	.	-	.	gene_id "XLOC_023970"; transcript_id "TCONS_00042165"; exon_number "20"; gene_name "ENSCGRG00001000418.1"; oId "ENSCGRT00001000559.1"; nearest_ref "ENSCGRT00001000559.1"; class_code "="; tss_id "TSS31211"; p_id "P21038";
LT883687v1	Cufflinks	exon	6026693	6026764	.	-	.	gene_id "XLOC_023970"; transcript_id "TCONS_00042165"; exon_number "21"; gene_name "ENSCGRG00001000418.1"; oId "ENSCGRT00001000559.1"; nearest_ref "ENSCGRT00001000559.1"; class_code "="; tss_id "TSS31211"; p_id "P21038";
LT883687v1	Cufflinks	exon	6028363	6028492	.	-	.	gene_id "XLOC_023970"; transcript_id "TCONS_00042165"; exon_number "22"; gene_name "ENSCGRG00001000418.1"; oId "ENSCGRT00001000559.1"; nearest_ref "ENSCGRT00001000559.1"; class_code "="; tss_id "TSS31211"; p_id "P21038";
LT883687v1	Cufflinks	exon	6033814	6033866	.	-	.	gene_id "XLOC_023970"; transcript_id "TCONS_00042165"; exon_number "23"; gene_name "ENSCGRG00001000418.1"; oId "ENSCGRT00001000559.1"; nearest_ref "ENSCGRT00001000559.1"; class_code "="; tss_id "TSS31211"; p_id "P21038";
LT883687v1	Cufflinks	exon	6033962	6034009	.	-	.	gene_id "XLOC_023970"; transcript_id "TCONS_00042165"; exon_number "24"; gene_name "ENSCGRG00001000418.1"; oId "ENSCGRT00001000559.1"; nearest_ref "ENSCGRT00001000559.1"; class_code "="; tss_id "TSS31211"; p_id "P21038";
LT883687v1	Cufflinks	exon	6034365	6034436	.	-	.	gene_id "XLOC_023970"; transcript_id "TCONS_00042165"; exon_number "25"; gene_name "ENSCGRG00001000418.1"; oId "ENSCGRT00001000559.1"; nearest_ref "ENSCGRT00001000559.1"; class_code "="; tss_id "TSS31211"; p_id "P21038";
LT883687v1	Cufflinks	exon	6036648	6036698	.	-	.	gene_id "XLOC_023970"; transcript_id "TCONS_00042165"; exon_number "26"; gene_name "ENSCGRG00001000418.1"; oId "ENSCGRT00001000559.1"; nearest_ref "ENSCGRT00001000559.1"; class_code "="; tss_id "TSS31211"; p_id "P21038";
LT883687v1	Cufflinks	exon	6039082	6039118	.	-	.	gene_id "XLOC_023970"; transcript_id "TCONS_00042165"; exon_number "27"; gene_name "ENSCGRG00001000418.1"; oId "ENSCGRT00001000559.1"; nearest_ref "ENSCGRT00001000559.1"; class_code "="; tss_id "TSS31211"; p_id "P21038";
LT883687v1	Cufflinks	exon	6039194	6039261	.	-	.	gene_id "XLOC_023970"; transcript_id "TCONS_00042165"; exon_number "28"; gene_name "ENSCGRG00001000418.1"; oId "ENSCGRT00001000559.1"; nearest_ref "ENSCGRT00001000559.1"; class_code "="; tss_id "TSS31211"; p_id "P21038";
LT883687v1	Cufflinks	exon	6039363	6039441	.	-	.	gene_id "XLOC_023970"; transcript_id "TCONS_00042165"; exon_number "29"; gene_name "ENSCGRG00001000418.1"; oId "ENSCGRT00001000559.1"; nearest_ref "ENSCGRT00001000559.1"; class_code "="; tss_id "TSS31211"; p_id "P21038";
LT883687v1	Cufflinks	exon	6043707	6043796	.	-	.	gene_id "XLOC_023970"; transcript_id "TCONS_00042165"; exon_number "30"; gene_name "ENSCGRG00001000418.1"; oId "ENSCGRT00001000559.1"; nearest_ref "ENSCGRT00001000559.1"; class_code "="; tss_id "TSS31211"; p_id "P21038";
LT883687v1	Cufflinks	exon	6056417	6057116	.	-	.	gene_id "XLOC_023970"; transcript_id "TCONS_00042165"; exon_number "31"; gene_name "ENSCGRG00001000418.1"; oId "ENSCGRT00001000559.1"; nearest_ref "ENSCGRT00001000559.1"; class_code "="; tss_id "TSS31211"; p_id "P21038";
LT883687v1	Cufflinks	exon	6263344	6263380	.	-	.	gene_id "XLOC_023972"; transcript_id "TCONS_00042167"; exon_number "1"; gene_name "ENSCGRG00001012296.1"; oId "ENSCGRT00001014619.1"; nearest_ref "ENSCGRT00001014619.1"; class_code "="; tss_id "TSS31213"; p_id "P21039";
LT883687v1	Cufflinks	exon	6263686	6263837	.	-	.	gene_id "XLOC_023972"; transcript_id "TCONS_00042167"; exon_number "2"; gene_name "ENSCGRG00001012296.1"; oId "ENSCGRT00001014619.1"; nearest_ref "ENSCGRT00001014619.1"; class_code "="; tss_id "TSS31213"; p_id "P21039";
LT883687v1	Cufflinks	exon	6269824	6270210	.	-	.	gene_id "XLOC_023972"; transcript_id "TCONS_00042167"; exon_number "3"; gene_name "ENSCGRG00001012296.1"; oId "ENSCGRT00001014619.1"; nearest_ref "ENSCGRT00001014619.1"; class_code "="; tss_id "TSS31213"; p_id "P21039";
LT883687v1	Cufflinks	exon	6283097	6283177	.	-	.	gene_id "XLOC_023972"; transcript_id "TCONS_00042167"; exon_number "4"; gene_name "ENSCGRG00001012296.1"; oId "ENSCGRT00001014619.1"; nearest_ref "ENSCGRT00001014619.1"; class_code "="; tss_id "TSS31213"; p_id "P21039";
LT883687v1	Cufflinks	exon	6295187	6295417	.	-	.	gene_id "XLOC_023972"; transcript_id "TCONS_00042167"; exon_number "5"; gene_name "ENSCGRG00001012296.1"; oId "ENSCGRT00001014619.1"; nearest_ref "ENSCGRT00001014619.1"; class_code "="; tss_id "TSS31213"; p_id "P21039";
LT883687v1	Cufflinks	exon	6311082	6311363	.	-	.	gene_id "XLOC_023972"; transcript_id "TCONS_00042167"; exon_number "6"; gene_name "ENSCGRG00001012296.1"; oId "ENSCGRT00001014619.1"; nearest_ref "ENSCGRT00001014619.1"; class_code "="; tss_id "TSS31213"; p_id "P21039";
LT883687v1	Cufflinks	exon	6391691	6391933	.	-	.	gene_id "XLOC_023972"; transcript_id "TCONS_00042167"; exon_number "7"; gene_name "ENSCGRG00001012296.1"; oId "ENSCGRT00001014619.1"; nearest_ref "ENSCGRT00001014619.1"; class_code "="; tss_id "TSS31213"; p_id "P21039";
LT883687v1	Cufflinks	exon	6409921	6409986	.	-	.	gene_id "XLOC_023972"; transcript_id "TCONS_00042167"; exon_number "8"; gene_name "ENSCGRG00001012296.1"; oId "ENSCGRT00001014619.1"; nearest_ref "ENSCGRT00001014619.1"; class_code "="; tss_id "TSS31213"; p_id "P21039";
LT883687v1	Cufflinks	exon	6559974	6560075	.	-	.	gene_id "XLOC_023972"; transcript_id "TCONS_00042167"; exon_number "9"; gene_name "ENSCGRG00001012296.1"; oId "ENSCGRT00001014619.1"; nearest_ref "ENSCGRT00001014619.1"; class_code "="; tss_id "TSS31213"; p_id "P21039";
LT883687v1	Cufflinks	exon	7249903	7250074	.	-	.	gene_id "XLOC_023973"; transcript_id "TCONS_00042169"; exon_number "1"; gene_name "ENSCGRG00001015202.1"; oId "ENSCGRT00001018525.1"; nearest_ref "ENSCGRT00001018525.1"; class_code "="; tss_id "TSS31214"; p_id "P21040";
LT883687v1	Cufflinks	exon	7249903	7249993	.	-	.	gene_id "XLOC_023973"; transcript_id "TCONS_00042168"; exon_number "1"; gene_name "ENSCGRG00001015202.1"; oId "ENSCGRT00001018514.1"; nearest_ref "ENSCGRT00001018514.1"; class_code "="; tss_id "TSS31214"; p_id "P21041";
LT883687v1	Cufflinks	exon	7250013	7250101	.	-	.	gene_id "XLOC_023973"; transcript_id "TCONS_00042168"; exon_number "2"; gene_name "ENSCGRG00001015202.1"; oId "ENSCGRT00001018514.1"; nearest_ref "ENSCGRT00001018514.1"; class_code "="; tss_id "TSS31214"; p_id "P21041";
LT883687v1	Cufflinks	exon	7250121	7250171	.	-	.	gene_id "XLOC_023973"; transcript_id "TCONS_00042168"; exon_number "3"; gene_name "ENSCGRG00001015202.1"; oId "ENSCGRT00001018514.1"; nearest_ref "ENSCGRT00001018514.1"; class_code "="; tss_id "TSS31214"; p_id "P21041";
LT883687v1	Cufflinks	exon	7250128	7250171	.	-	.	gene_id "XLOC_023973"; transcript_id "TCONS_00042169"; exon_number "2"; gene_name "ENSCGRG00001015202.1"; oId "ENSCGRT00001018525.1"; nearest_ref "ENSCGRT00001018525.1"; class_code "="; tss_id "TSS31214"; p_id "P21040";
LT883687v1	Cufflinks	exon	7250196	7250242	.	-	.	gene_id "XLOC_023973"; transcript_id "TCONS_00042169"; exon_number "3"; gene_name "ENSCGRG00001015202.1"; oId "ENSCGRT00001018525.1"; nearest_ref "ENSCGRT00001018525.1"; class_code "="; tss_id "TSS31214"; p_id "P21040";
LT883687v1	Cufflinks	exon	7250254	7250682	.	-	.	gene_id "XLOC_023973"; transcript_id "TCONS_00042168"; exon_number "4"; gene_name "ENSCGRG00001015202.1"; oId "ENSCGRT00001018514.1"; nearest_ref "ENSCGRT00001018514.1"; class_code "="; tss_id "TSS31214"; p_id "P21041";
LT883687v1	Cufflinks	exon	7250292	7250682	.	-	.	gene_id "XLOC_023973"; transcript_id "TCONS_00042169"; exon_number "4"; gene_name "ENSCGRG00001015202.1"; oId "ENSCGRT00001018525.1"; nearest_ref "ENSCGRT00001018525.1"; class_code "="; tss_id "TSS31214"; p_id "P21040";
LT883687v1	Cufflinks	exon	7594635	7594769	.	-	.	gene_id "XLOC_023974"; transcript_id "TCONS_00042170"; exon_number "1"; gene_name "ENSCGRG00001016884.1"; oId "ENSCGRT00001020854.1"; nearest_ref "ENSCGRT00001020854.1"; class_code "="; tss_id "TSS31215"; p_id "P21042";
LT883687v1	Cufflinks	exon	7611393	7611505	.	-	.	gene_id "XLOC_023974"; transcript_id "TCONS_00042170"; exon_number "2"; gene_name "ENSCGRG00001016884.1"; oId "ENSCGRT00001020854.1"; nearest_ref "ENSCGRT00001020854.1"; class_code "="; tss_id "TSS31215"; p_id "P21042";
LT883687v1	Cufflinks	exon	7612736	7612784	.	-	.	gene_id "XLOC_023974"; transcript_id "TCONS_00042170"; exon_number "3"; gene_name "ENSCGRG00001016884.1"; oId "ENSCGRT00001020854.1"; nearest_ref "ENSCGRT00001020854.1"; class_code "="; tss_id "TSS31215"; p_id "P21042";
LT883687v1	Cufflinks	exon	7613644	7613706	.	-	.	gene_id "XLOC_023974"; transcript_id "TCONS_00042170"; exon_number "4"; gene_name "ENSCGRG00001016884.1"; oId "ENSCGRT00001020854.1"; nearest_ref "ENSCGRT00001020854.1"; class_code "="; tss_id "TSS31215"; p_id "P21042";
LT883687v1	Cufflinks	exon	7618881	7618976	.	-	.	gene_id "XLOC_023974"; transcript_id "TCONS_00042170"; exon_number "5"; gene_name "ENSCGRG00001016884.1"; oId "ENSCGRT00001020854.1"; nearest_ref "ENSCGRT00001020854.1"; class_code "="; tss_id "TSS31215"; p_id "P21042";
LT883687v1	Cufflinks	exon	7651735	7651859	.	-	.	gene_id "XLOC_023974"; transcript_id "TCONS_00042170"; exon_number "6"; gene_name "ENSCGRG00001016884.1"; oId "ENSCGRT00001020854.1"; nearest_ref "ENSCGRT00001020854.1"; class_code "="; tss_id "TSS31215"; p_id "P21042";
LT883687v1	Cufflinks	exon	7666224	7666415	.	-	.	gene_id "XLOC_023974"; transcript_id "TCONS_00042170"; exon_number "7"; gene_name "ENSCGRG00001016884.1"; oId "ENSCGRT00001020854.1"; nearest_ref "ENSCGRT00001020854.1"; class_code "="; tss_id "TSS31215"; p_id "P21042";
LT883687v1	Cufflinks	exon	7667165	7667264	.	-	.	gene_id "XLOC_023974"; transcript_id "TCONS_00042170"; exon_number "8"; gene_name "ENSCGRG00001016884.1"; oId "ENSCGRT00001020854.1"; nearest_ref "ENSCGRT00001020854.1"; class_code "="; tss_id "TSS31215"; p_id "P21042";
LT883687v1	Cufflinks	exon	7746064	7746073	.	+	.	gene_id "XLOC_023866"; transcript_id "TCONS_00041990"; exon_number "1"; gene_name "ENSCGRG00001020076.1"; oId "CUFF.19353.1"; nearest_ref "ENSCGRT00001025390.1"; class_code "j"; tss_id "TSS31085";
LT883687v1	Cufflinks	exon	7749234	7749339	.	-	.	gene_id "XLOC_023975"; transcript_id "TCONS_00042171"; exon_number "1"; gene_name "ENSCGRG00001006486.1"; oId "ENSCGRT00001007604.1"; nearest_ref "ENSCGRT00001007604.1"; class_code "="; tss_id "TSS31216";
LT883687v1	Cufflinks	exon	7908850	7909428	.	+	.	gene_id "XLOC_023866"; transcript_id "TCONS_00041992"; exon_number "1"; gene_name "ENSCGRG00001020076.1"; oId "ENSCGRT00001025390.1"; nearest_ref "ENSCGRT00001025390.1"; class_code "="; tss_id "TSS31086"; p_id "P20938";
LT883687v1	Cufflinks	exon	7908850	7909428	.	+	.	gene_id "XLOC_023866"; transcript_id "TCONS_00041991"; exon_number "1"; gene_name "ENSCGRG00001020076.1"; oId "CUFF.19353.3"; nearest_ref "ENSCGRT00001025390.1"; class_code "j"; tss_id "TSS31086";
LT883687v1	Cufflinks	exon	7930293	7930364	.	+	.	gene_id "XLOC_023866"; transcript_id "TCONS_00041992"; exon_number "2"; gene_name "ENSCGRG00001020076.1"; oId "ENSCGRT00001025390.1"; nearest_ref "ENSCGRT00001025390.1"; class_code "="; tss_id "TSS31086"; p_id "P20938";
LT883687v1	Cufflinks	exon	7930293	7930364	.	+	.	gene_id "XLOC_023866"; transcript_id "TCONS_00041991"; exon_number "2"; gene_name "ENSCGRG00001020076.1"; oId "CUFF.19353.3"; nearest_ref "ENSCGRT00001025390.1"; class_code "j"; tss_id "TSS31086";
LT883687v1	Cufflinks	exon	7937530	7937597	.	+	.	gene_id "XLOC_023866"; transcript_id "TCONS_00041992"; exon_number "3"; gene_name "ENSCGRG00001020076.1"; oId "ENSCGRT00001025390.1"; nearest_ref "ENSCGRT00001025390.1"; class_code "="; tss_id "TSS31086"; p_id "P20938";
LT883687v1	Cufflinks	exon	7937530	7937597	.	+	.	gene_id "XLOC_023866"; transcript_id "TCONS_00041991"; exon_number "3"; gene_name "ENSCGRG00001020076.1"; oId "CUFF.19353.3"; nearest_ref "ENSCGRT00001025390.1"; class_code "j"; tss_id "TSS31086";
LT883687v1	Cufflinks	exon	7945044	7945126	.	+	.	gene_id "XLOC_023866"; transcript_id "TCONS_00041992"; exon_number "4"; gene_name "ENSCGRG00001020076.1"; oId "ENSCGRT00001025390.1"; nearest_ref "ENSCGRT00001025390.1"; class_code "="; tss_id "TSS31086"; p_id "P20938";
LT883687v1	Cufflinks	exon	7945044	7945126	.	+	.	gene_id "XLOC_023866"; transcript_id "TCONS_00041991"; exon_number "4"; gene_name "ENSCGRG00001020076.1"; oId "CUFF.19353.3"; nearest_ref "ENSCGRT00001025390.1"; class_code "j"; tss_id "TSS31086";
LT883687v1	Cufflinks	exon	7945475	7945567	.	+	.	gene_id "XLOC_023866"; transcript_id "TCONS_00041992"; exon_number "5"; gene_name "ENSCGRG00001020076.1"; oId "ENSCGRT00001025390.1"; nearest_ref "ENSCGRT00001025390.1"; class_code "="; tss_id "TSS31086"; p_id "P20938";
LT883687v1	Cufflinks	exon	7945475	7945567	.	+	.	gene_id "XLOC_023866"; transcript_id "TCONS_00041991"; exon_number "5"; gene_name "ENSCGRG00001020076.1"; oId "CUFF.19353.3"; nearest_ref "ENSCGRT00001025390.1"; class_code "j"; tss_id "TSS31086";
LT883687v1	Cufflinks	exon	7953295	7953406	.	+	.	gene_id "XLOC_023866"; transcript_id "TCONS_00041992"; exon_number "6"; gene_name "ENSCGRG00001020076.1"; oId "ENSCGRT00001025390.1"; nearest_ref "ENSCGRT00001025390.1"; class_code "="; tss_id "TSS31086"; p_id "P20938";
LT883687v1	Cufflinks	exon	7953295	7953406	.	+	.	gene_id "XLOC_023866"; transcript_id "TCONS_00041991"; exon_number "6"; gene_name "ENSCGRG00001020076.1"; oId "CUFF.19353.3"; nearest_ref "ENSCGRT00001025390.1"; class_code "j"; tss_id "TSS31086";
LT883687v1	Cufflinks	exon	7973600	7973610	.	-	.	gene_id "XLOC_023976"; transcript_id "TCONS_00042172"; exon_number "1"; gene_name "ENSCGRG00001020076.1"; oId "CUFF.19354.1"; nearest_ref "ENSCGRT00001025390.1"; class_code "x"; tss_id "TSS31217";
LT883687v1	Cufflinks	exon	7973680	7973690	.	-	.	gene_id "XLOC_023976"; transcript_id "TCONS_00042173"; exon_number "1"; gene_name "ENSCGRG00001020076.1"; oId "CUFF.19354.2"; nearest_ref "ENSCGRT00001025390.1"; class_code "x"; tss_id "TSS31217";
LT883687v1	Cufflinks	exon	7974491	7974559	.	+	.	gene_id "XLOC_023866"; transcript_id "TCONS_00041992"; exon_number "7"; gene_name "ENSCGRG00001020076.1"; oId "ENSCGRT00001025390.1"; nearest_ref "ENSCGRT00001025390.1"; class_code "="; tss_id "TSS31086"; p_id "P20938";
LT883687v1	Cufflinks	exon	7974491	7974559	.	+	.	gene_id "XLOC_023866"; transcript_id "TCONS_00041991"; exon_number "7"; gene_name "ENSCGRG00001020076.1"; oId "CUFF.19353.3"; nearest_ref "ENSCGRT00001025390.1"; class_code "j"; tss_id "TSS31086";
LT883687v1	Cufflinks	exon	7974514	7974559	.	+	.	gene_id "XLOC_023866"; transcript_id "TCONS_00041990"; exon_number "2"; gene_name "ENSCGRG00001020076.1"; oId "CUFF.19353.1"; nearest_ref "ENSCGRT00001025390.1"; class_code "j"; tss_id "TSS31085";
LT883687v1	Cufflinks	exon	7976283	7978094	.	+	.	gene_id "XLOC_023866"; transcript_id "TCONS_00041990"; exon_number "3"; gene_name "ENSCGRG00001020076.1"; oId "CUFF.19353.1"; nearest_ref "ENSCGRT00001025390.1"; class_code "j"; tss_id "TSS31085";
LT883687v1	Cufflinks	exon	7976283	7978094	.	+	.	gene_id "XLOC_023866"; transcript_id "TCONS_00041992"; exon_number "8"; gene_name "ENSCGRG00001020076.1"; oId "ENSCGRT00001025390.1"; nearest_ref "ENSCGRT00001025390.1"; class_code "="; tss_id "TSS31086"; p_id "P20938";
LT883687v1	Cufflinks	exon	7976283	7976300	.	+	.	gene_id "XLOC_023866"; transcript_id "TCONS_00041991"; exon_number "8"; gene_name "ENSCGRG00001020076.1"; oId "CUFF.19353.3"; nearest_ref "ENSCGRT00001025390.1"; class_code "j"; tss_id "TSS31086";
LT883687v1	Cufflinks	exon	7976292	7977641	.	-	.	gene_id "XLOC_023976"; transcript_id "TCONS_00042172"; exon_number "2"; gene_name "ENSCGRG00001020076.1"; oId "CUFF.19354.1"; nearest_ref "ENSCGRT00001025390.1"; class_code "x"; tss_id "TSS31217";
LT883687v1	Cufflinks	exon	7976292	7977641	.	-	.	gene_id "XLOC_023976"; transcript_id "TCONS_00042173"; exon_number "2"; gene_name "ENSCGRG00001020076.1"; oId "CUFF.19354.2"; nearest_ref "ENSCGRT00001025390.1"; class_code "x"; tss_id "TSS31217";
LT883687v1	Cufflinks	exon	7976392	7978094	.	+	.	gene_id "XLOC_023866"; transcript_id "TCONS_00041991"; exon_number "9"; gene_name "ENSCGRG00001020076.1"; oId "CUFF.19353.3"; nearest_ref "ENSCGRT00001025390.1"; class_code "j"; tss_id "TSS31086";
LT883687v1	Cufflinks	exon	8022181	8022191	.	-	.	gene_id "XLOC_023977"; transcript_id "TCONS_00042174"; exon_number "1"; gene_name "ENSCGRG00001011949.1"; oId "CUFF.19383.1"; nearest_ref "ENSCGRT00001014235.1"; class_code "x"; tss_id "TSS31218";
LT883687v1	Cufflinks	exon	8035396	8035742	.	+	.	gene_id "XLOC_023867"; transcript_id "TCONS_00041993"; exon_number "1"; gene_name "ENSCGRG00001011949.1"; oId "ENSCGRT00001014235.1"; nearest_ref "ENSCGRT00001014235.1"; class_code "="; tss_id "TSS31087"; p_id "P20939";
LT883687v1	Cufflinks	exon	8035396	8035742	.	+	.	gene_id "XLOC_023867"; transcript_id "TCONS_00041995"; exon_number "1"; gene_name "ENSCGRG00001011949.1"; oId "CUFF.19384.3"; nearest_ref "ENSCGRT00001014235.1"; class_code "j"; tss_id "TSS31087";
LT883687v1	Cufflinks	exon	8035396	8035742	.	+	.	gene_id "XLOC_023867"; transcript_id "TCONS_00041994"; exon_number "1"; gene_name "ENSCGRG00001011949.1"; oId "CUFF.19384.2"; nearest_ref "ENSCGRT00001014235.1"; class_code "j"; tss_id "TSS31087";
LT883687v1	Cufflinks	exon	8036361	8036394	.	+	.	gene_id "XLOC_023867"; transcript_id "TCONS_00041996"; exon_number "1"; gene_name "ENSCGRG00001011949.1"; oId "CUFF.19384.4"; nearest_ref "ENSCGRT00001014235.1"; class_code "j"; tss_id "TSS31088";
LT883687v1	Cufflinks	exon	8096633	8098447	.	+	.	gene_id "XLOC_023867"; transcript_id "TCONS_00041993"; exon_number "2"; gene_name "ENSCGRG00001011949.1"; oId "ENSCGRT00001014235.1"; nearest_ref "ENSCGRT00001014235.1"; class_code "="; tss_id "TSS31087"; p_id "P20939";
LT883687v1	Cufflinks	exon	8096633	8098447	.	+	.	gene_id "XLOC_023867"; transcript_id "TCONS_00041995"; exon_number "2"; gene_name "ENSCGRG00001011949.1"; oId "CUFF.19384.3"; nearest_ref "ENSCGRT00001014235.1"; class_code "j"; tss_id "TSS31087";
LT883687v1	Cufflinks	exon	8096633	8098447	.	+	.	gene_id "XLOC_023867"; transcript_id "TCONS_00041996"; exon_number "2"; gene_name "ENSCGRG00001011949.1"; oId "CUFF.19384.4"; nearest_ref "ENSCGRT00001014235.1"; class_code "j"; tss_id "TSS31088";
LT883687v1	Cufflinks	exon	8096804	8098447	.	+	.	gene_id "XLOC_023867"; transcript_id "TCONS_00041997"; exon_number "1"; gene_name "ENSCGRG00001011949.1"; oId "ENSCGRT00001014258.1"; contained_in "TCONS_00041995"; nearest_ref "ENSCGRT00001014258.1"; class_code "="; tss_id "TSS31089"; p_id "P20940";
LT883687v1	Cufflinks	exon	8134880	8135301	.	+	.	gene_id "XLOC_023867"; transcript_id "TCONS_00041993"; exon_number "3"; gene_name "ENSCGRG00001011949.1"; oId "ENSCGRT00001014235.1"; nearest_ref "ENSCGRT00001014235.1"; class_code "="; tss_id "TSS31087"; p_id "P20939";
LT883687v1	Cufflinks	exon	8134880	8134930	.	+	.	gene_id "XLOC_023867"; transcript_id "TCONS_00041995"; exon_number "3"; gene_name "ENSCGRG00001011949.1"; oId "CUFF.19384.3"; nearest_ref "ENSCGRT00001014235.1"; class_code "j"; tss_id "TSS31087";
LT883687v1	Cufflinks	exon	8134880	8135301	.	+	.	gene_id "XLOC_023867"; transcript_id "TCONS_00041994"; exon_number "2"; gene_name "ENSCGRG00001011949.1"; oId "CUFF.19384.2"; nearest_ref "ENSCGRT00001014235.1"; class_code "j"; tss_id "TSS31087";
LT883687v1	Cufflinks	exon	8134880	8135301	.	+	.	gene_id "XLOC_023867"; transcript_id "TCONS_00041996"; exon_number "3"; gene_name "ENSCGRG00001011949.1"; oId "CUFF.19384.4"; nearest_ref "ENSCGRT00001014235.1"; class_code "j"; tss_id "TSS31088";
LT883687v1	Cufflinks	exon	8134880	8134930	.	+	.	gene_id "XLOC_023867"; transcript_id "TCONS_00041997"; exon_number "2"; gene_name "ENSCGRG00001011949.1"; oId "ENSCGRT00001014258.1"; contained_in "TCONS_00041995"; nearest_ref "ENSCGRT00001014258.1"; class_code "="; tss_id "TSS31089"; p_id "P20940";
LT883687v1	Cufflinks	exon	8134911	8135526	.	-	.	gene_id "XLOC_023977"; transcript_id "TCONS_00042174"; exon_number "2"; gene_name "ENSCGRG00001011949.1"; oId "CUFF.19383.1"; nearest_ref "ENSCGRT00001014235.1"; class_code "x"; tss_id "TSS31218";
LT883687v1	Cufflinks	exon	8151186	8151327	.	+	.	gene_id "XLOC_023867"; transcript_id "TCONS_00041993"; exon_number "4"; gene_name "ENSCGRG00001011949.1"; oId "ENSCGRT00001014235.1"; nearest_ref "ENSCGRT00001014235.1"; class_code "="; tss_id "TSS31087"; p_id "P20939";
LT883687v1	Cufflinks	exon	8151186	8151327	.	+	.	gene_id "XLOC_023867"; transcript_id "TCONS_00041994"; exon_number "3"; gene_name "ENSCGRG00001011949.1"; oId "CUFF.19384.2"; nearest_ref "ENSCGRT00001014235.1"; class_code "j"; tss_id "TSS31087";
LT883687v1	Cufflinks	exon	8151186	8151327	.	+	.	gene_id "XLOC_023867"; transcript_id "TCONS_00041996"; exon_number "4"; gene_name "ENSCGRG00001011949.1"; oId "CUFF.19384.4"; nearest_ref "ENSCGRT00001014235.1"; class_code "j"; tss_id "TSS31088";
LT883687v1	Cufflinks	exon	8155087	8155224	.	+	.	gene_id "XLOC_023867"; transcript_id "TCONS_00041993"; exon_number "5"; gene_name "ENSCGRG00001011949.1"; oId "ENSCGRT00001014235.1"; nearest_ref "ENSCGRT00001014235.1"; class_code "="; tss_id "TSS31087"; p_id "P20939";
LT883687v1	Cufflinks	exon	8155087	8155224	.	+	.	gene_id "XLOC_023867"; transcript_id "TCONS_00041994"; exon_number "4"; gene_name "ENSCGRG00001011949.1"; oId "CUFF.19384.2"; nearest_ref "ENSCGRT00001014235.1"; class_code "j"; tss_id "TSS31087";
LT883687v1	Cufflinks	exon	8155087	8155224	.	+	.	gene_id "XLOC_023867"; transcript_id "TCONS_00041996"; exon_number "5"; gene_name "ENSCGRG00001011949.1"; oId "CUFF.19384.4"; nearest_ref "ENSCGRT00001014235.1"; class_code "j"; tss_id "TSS31088";
LT883687v1	Cufflinks	exon	8156191	8156256	.	+	.	gene_id "XLOC_023867"; transcript_id "TCONS_00041993"; exon_number "6"; gene_name "ENSCGRG00001011949.1"; oId "ENSCGRT00001014235.1"; nearest_ref "ENSCGRT00001014235.1"; class_code "="; tss_id "TSS31087"; p_id "P20939";
LT883687v1	Cufflinks	exon	8156191	8156256	.	+	.	gene_id "XLOC_023867"; transcript_id "TCONS_00041994"; exon_number "5"; gene_name "ENSCGRG00001011949.1"; oId "CUFF.19384.2"; nearest_ref "ENSCGRT00001014235.1"; class_code "j"; tss_id "TSS31087";
LT883687v1	Cufflinks	exon	8156191	8156256	.	+	.	gene_id "XLOC_023867"; transcript_id "TCONS_00041996"; exon_number "6"; gene_name "ENSCGRG00001011949.1"; oId "CUFF.19384.4"; nearest_ref "ENSCGRT00001014235.1"; class_code "j"; tss_id "TSS31088";
LT883687v1	Cufflinks	exon	8162631	8162686	.	+	.	gene_id "XLOC_023867"; transcript_id "TCONS_00041993"; exon_number "7"; gene_name "ENSCGRG00001011949.1"; oId "ENSCGRT00001014235.1"; nearest_ref "ENSCGRT00001014235.1"; class_code "="; tss_id "TSS31087"; p_id "P20939";
LT883687v1	Cufflinks	exon	8162631	8162686	.	+	.	gene_id "XLOC_023867"; transcript_id "TCONS_00041994"; exon_number "6"; gene_name "ENSCGRG00001011949.1"; oId "CUFF.19384.2"; nearest_ref "ENSCGRT00001014235.1"; class_code "j"; tss_id "TSS31087";
LT883687v1	Cufflinks	exon	8162631	8162686	.	+	.	gene_id "XLOC_023867"; transcript_id "TCONS_00041996"; exon_number "7"; gene_name "ENSCGRG00001011949.1"; oId "CUFF.19384.4"; nearest_ref "ENSCGRT00001014235.1"; class_code "j"; tss_id "TSS31088";
LT883687v1	Cufflinks	exon	8170535	8170649	.	+	.	gene_id "XLOC_023867"; transcript_id "TCONS_00041993"; exon_number "8"; gene_name "ENSCGRG00001011949.1"; oId "ENSCGRT00001014235.1"; nearest_ref "ENSCGRT00001014235.1"; class_code "="; tss_id "TSS31087"; p_id "P20939";
LT883687v1	Cufflinks	exon	8170535	8170649	.	+	.	gene_id "XLOC_023867"; transcript_id "TCONS_00041994"; exon_number "7"; gene_name "ENSCGRG00001011949.1"; oId "CUFF.19384.2"; nearest_ref "ENSCGRT00001014235.1"; class_code "j"; tss_id "TSS31087";
LT883687v1	Cufflinks	exon	8170535	8170649	.	+	.	gene_id "XLOC_023867"; transcript_id "TCONS_00041996"; exon_number "8"; gene_name "ENSCGRG00001011949.1"; oId "CUFF.19384.4"; nearest_ref "ENSCGRT00001014235.1"; class_code "j"; tss_id "TSS31088";
LT883687v1	Cufflinks	exon	8173616	8173699	.	+	.	gene_id "XLOC_023867"; transcript_id "TCONS_00041993"; exon_number "9"; gene_name "ENSCGRG00001011949.1"; oId "ENSCGRT00001014235.1"; nearest_ref "ENSCGRT00001014235.1"; class_code "="; tss_id "TSS31087"; p_id "P20939";
LT883687v1	Cufflinks	exon	8173616	8173699	.	+	.	gene_id "XLOC_023867"; transcript_id "TCONS_00041994"; exon_number "8"; gene_name "ENSCGRG00001011949.1"; oId "CUFF.19384.2"; nearest_ref "ENSCGRT00001014235.1"; class_code "j"; tss_id "TSS31087";
LT883687v1	Cufflinks	exon	8173616	8173699	.	+	.	gene_id "XLOC_023867"; transcript_id "TCONS_00041996"; exon_number "9"; gene_name "ENSCGRG00001011949.1"; oId "CUFF.19384.4"; nearest_ref "ENSCGRT00001014235.1"; class_code "j"; tss_id "TSS31088";
LT883687v1	Cufflinks	exon	8175017	8175154	.	+	.	gene_id "XLOC_023867"; transcript_id "TCONS_00041993"; exon_number "10"; gene_name "ENSCGRG00001011949.1"; oId "ENSCGRT00001014235.1"; nearest_ref "ENSCGRT00001014235.1"; class_code "="; tss_id "TSS31087"; p_id "P20939";
LT883687v1	Cufflinks	exon	8175017	8175154	.	+	.	gene_id "XLOC_023867"; transcript_id "TCONS_00041994"; exon_number "9"; gene_name "ENSCGRG00001011949.1"; oId "CUFF.19384.2"; nearest_ref "ENSCGRT00001014235.1"; class_code "j"; tss_id "TSS31087";
LT883687v1	Cufflinks	exon	8175017	8175154	.	+	.	gene_id "XLOC_023867"; transcript_id "TCONS_00041996"; exon_number "10"; gene_name "ENSCGRG00001011949.1"; oId "CUFF.19384.4"; nearest_ref "ENSCGRT00001014235.1"; class_code "j"; tss_id "TSS31088";
LT883687v1	Cufflinks	exon	8175251	8175372	.	+	.	gene_id "XLOC_023867"; transcript_id "TCONS_00041993"; exon_number "11"; gene_name "ENSCGRG00001011949.1"; oId "ENSCGRT00001014235.1"; nearest_ref "ENSCGRT00001014235.1"; class_code "="; tss_id "TSS31087"; p_id "P20939";
LT883687v1	Cufflinks	exon	8175251	8175372	.	+	.	gene_id "XLOC_023867"; transcript_id "TCONS_00041994"; exon_number "10"; gene_name "ENSCGRG00001011949.1"; oId "CUFF.19384.2"; nearest_ref "ENSCGRT00001014235.1"; class_code "j"; tss_id "TSS31087";
LT883687v1	Cufflinks	exon	8175251	8175372	.	+	.	gene_id "XLOC_023867"; transcript_id "TCONS_00041996"; exon_number "11"; gene_name "ENSCGRG00001011949.1"; oId "CUFF.19384.4"; nearest_ref "ENSCGRT00001014235.1"; class_code "j"; tss_id "TSS31088";
LT883687v1	Cufflinks	exon	8175910	8176153	.	+	.	gene_id "XLOC_023867"; transcript_id "TCONS_00041993"; exon_number "12"; gene_name "ENSCGRG00001011949.1"; oId "ENSCGRT00001014235.1"; nearest_ref "ENSCGRT00001014235.1"; class_code "="; tss_id "TSS31087"; p_id "P20939";
LT883687v1	Cufflinks	exon	8175910	8176153	.	+	.	gene_id "XLOC_023867"; transcript_id "TCONS_00041994"; exon_number "11"; gene_name "ENSCGRG00001011949.1"; oId "CUFF.19384.2"; nearest_ref "ENSCGRT00001014235.1"; class_code "j"; tss_id "TSS31087";
LT883687v1	Cufflinks	exon	8175910	8176153	.	+	.	gene_id "XLOC_023867"; transcript_id "TCONS_00041996"; exon_number "12"; gene_name "ENSCGRG00001011949.1"; oId "CUFF.19384.4"; nearest_ref "ENSCGRT00001014235.1"; class_code "j"; tss_id "TSS31088";
LT883687v1	Cufflinks	exon	8177352	8177528	.	+	.	gene_id "XLOC_023867"; transcript_id "TCONS_00041993"; exon_number "13"; gene_name "ENSCGRG00001011949.1"; oId "ENSCGRT00001014235.1"; nearest_ref "ENSCGRT00001014235.1"; class_code "="; tss_id "TSS31087"; p_id "P20939";
LT883687v1	Cufflinks	exon	8177352	8177528	.	+	.	gene_id "XLOC_023867"; transcript_id "TCONS_00041994"; exon_number "12"; gene_name "ENSCGRG00001011949.1"; oId "CUFF.19384.2"; nearest_ref "ENSCGRT00001014235.1"; class_code "j"; tss_id "TSS31087";
LT883687v1	Cufflinks	exon	8177352	8177528	.	+	.	gene_id "XLOC_023867"; transcript_id "TCONS_00041996"; exon_number "13"; gene_name "ENSCGRG00001011949.1"; oId "CUFF.19384.4"; nearest_ref "ENSCGRT00001014235.1"; class_code "j"; tss_id "TSS31088";
LT883687v1	Cufflinks	exon	8181689	8181832	.	+	.	gene_id "XLOC_023867"; transcript_id "TCONS_00041993"; exon_number "14"; gene_name "ENSCGRG00001011949.1"; oId "ENSCGRT00001014235.1"; nearest_ref "ENSCGRT00001014235.1"; class_code "="; tss_id "TSS31087"; p_id "P20939";
LT883687v1	Cufflinks	exon	8181689	8181832	.	+	.	gene_id "XLOC_023867"; transcript_id "TCONS_00041994"; exon_number "13"; gene_name "ENSCGRG00001011949.1"; oId "CUFF.19384.2"; nearest_ref "ENSCGRT00001014235.1"; class_code "j"; tss_id "TSS31087";
LT883687v1	Cufflinks	exon	8181689	8181832	.	+	.	gene_id "XLOC_023867"; transcript_id "TCONS_00041996"; exon_number "14"; gene_name "ENSCGRG00001011949.1"; oId "CUFF.19384.4"; nearest_ref "ENSCGRT00001014235.1"; class_code "j"; tss_id "TSS31088";
LT883687v1	Cufflinks	exon	8182966	8183221	.	+	.	gene_id "XLOC_023867"; transcript_id "TCONS_00041993"; exon_number "15"; gene_name "ENSCGRG00001011949.1"; oId "ENSCGRT00001014235.1"; nearest_ref "ENSCGRT00001014235.1"; class_code "="; tss_id "TSS31087"; p_id "P20939";
LT883687v1	Cufflinks	exon	8182966	8183221	.	+	.	gene_id "XLOC_023867"; transcript_id "TCONS_00041994"; exon_number "14"; gene_name "ENSCGRG00001011949.1"; oId "CUFF.19384.2"; nearest_ref "ENSCGRT00001014235.1"; class_code "j"; tss_id "TSS31087";
LT883687v1	Cufflinks	exon	8182966	8183221	.	+	.	gene_id "XLOC_023867"; transcript_id "TCONS_00041996"; exon_number "15"; gene_name "ENSCGRG00001011949.1"; oId "CUFF.19384.4"; nearest_ref "ENSCGRT00001014235.1"; class_code "j"; tss_id "TSS31088";
LT883687v1	Cufflinks	exon	8188870	8189080	.	+	.	gene_id "XLOC_023867"; transcript_id "TCONS_00041993"; exon_number "16"; gene_name "ENSCGRG00001011949.1"; oId "ENSCGRT00001014235.1"; nearest_ref "ENSCGRT00001014235.1"; class_code "="; tss_id "TSS31087"; p_id "P20939";
LT883687v1	Cufflinks	exon	8188870	8189080	.	+	.	gene_id "XLOC_023867"; transcript_id "TCONS_00041994"; exon_number "15"; gene_name "ENSCGRG00001011949.1"; oId "CUFF.19384.2"; nearest_ref "ENSCGRT00001014235.1"; class_code "j"; tss_id "TSS31087";
LT883687v1	Cufflinks	exon	8188870	8189080	.	+	.	gene_id "XLOC_023867"; transcript_id "TCONS_00041996"; exon_number "16"; gene_name "ENSCGRG00001011949.1"; oId "CUFF.19384.4"; nearest_ref "ENSCGRT00001014235.1"; class_code "j"; tss_id "TSS31088";
LT883687v1	Cufflinks	exon	8189955	8190150	.	+	.	gene_id "XLOC_023867"; transcript_id "TCONS_00041993"; exon_number "17"; gene_name "ENSCGRG00001011949.1"; oId "ENSCGRT00001014235.1"; nearest_ref "ENSCGRT00001014235.1"; class_code "="; tss_id "TSS31087"; p_id "P20939";
LT883687v1	Cufflinks	exon	8189955	8190150	.	+	.	gene_id "XLOC_023867"; transcript_id "TCONS_00041994"; exon_number "16"; gene_name "ENSCGRG00001011949.1"; oId "CUFF.19384.2"; nearest_ref "ENSCGRT00001014235.1"; class_code "j"; tss_id "TSS31087";
LT883687v1	Cufflinks	exon	8189955	8190150	.	+	.	gene_id "XLOC_023867"; transcript_id "TCONS_00041996"; exon_number "17"; gene_name "ENSCGRG00001011949.1"; oId "CUFF.19384.4"; nearest_ref "ENSCGRT00001014235.1"; class_code "j"; tss_id "TSS31088";
LT883687v1	Cufflinks	exon	8190743	8190910	.	+	.	gene_id "XLOC_023867"; transcript_id "TCONS_00041993"; exon_number "18"; gene_name "ENSCGRG00001011949.1"; oId "ENSCGRT00001014235.1"; nearest_ref "ENSCGRT00001014235.1"; class_code "="; tss_id "TSS31087"; p_id "P20939";
LT883687v1	Cufflinks	exon	8190743	8190910	.	+	.	gene_id "XLOC_023867"; transcript_id "TCONS_00041994"; exon_number "17"; gene_name "ENSCGRG00001011949.1"; oId "CUFF.19384.2"; nearest_ref "ENSCGRT00001014235.1"; class_code "j"; tss_id "TSS31087";
LT883687v1	Cufflinks	exon	8190743	8190910	.	+	.	gene_id "XLOC_023867"; transcript_id "TCONS_00041996"; exon_number "18"; gene_name "ENSCGRG00001011949.1"; oId "CUFF.19384.4"; nearest_ref "ENSCGRT00001014235.1"; class_code "j"; tss_id "TSS31088";
LT883687v1	Cufflinks	exon	8191234	8191413	.	+	.	gene_id "XLOC_023867"; transcript_id "TCONS_00041993"; exon_number "19"; gene_name "ENSCGRG00001011949.1"; oId "ENSCGRT00001014235.1"; nearest_ref "ENSCGRT00001014235.1"; class_code "="; tss_id "TSS31087"; p_id "P20939";
LT883687v1	Cufflinks	exon	8191234	8191413	.	+	.	gene_id "XLOC_023867"; transcript_id "TCONS_00041994"; exon_number "18"; gene_name "ENSCGRG00001011949.1"; oId "CUFF.19384.2"; nearest_ref "ENSCGRT00001014235.1"; class_code "j"; tss_id "TSS31087";
LT883687v1	Cufflinks	exon	8191234	8191413	.	+	.	gene_id "XLOC_023867"; transcript_id "TCONS_00041996"; exon_number "19"; gene_name "ENSCGRG00001011949.1"; oId "CUFF.19384.4"; nearest_ref "ENSCGRT00001014235.1"; class_code "j"; tss_id "TSS31088";
LT883687v1	Cufflinks	exon	8194978	8195088	.	+	.	gene_id "XLOC_023867"; transcript_id "TCONS_00041993"; exon_number "20"; gene_name "ENSCGRG00001011949.1"; oId "ENSCGRT00001014235.1"; nearest_ref "ENSCGRT00001014235.1"; class_code "="; tss_id "TSS31087"; p_id "P20939";
LT883687v1	Cufflinks	exon	8194978	8195088	.	+	.	gene_id "XLOC_023867"; transcript_id "TCONS_00041994"; exon_number "19"; gene_name "ENSCGRG00001011949.1"; oId "CUFF.19384.2"; nearest_ref "ENSCGRT00001014235.1"; class_code "j"; tss_id "TSS31087";
LT883687v1	Cufflinks	exon	8194978	8195088	.	+	.	gene_id "XLOC_023867"; transcript_id "TCONS_00041996"; exon_number "20"; gene_name "ENSCGRG00001011949.1"; oId "CUFF.19384.4"; nearest_ref "ENSCGRT00001014235.1"; class_code "j"; tss_id "TSS31088";
LT883687v1	Cufflinks	exon	8195173	8195378	.	+	.	gene_id "XLOC_023867"; transcript_id "TCONS_00041993"; exon_number "21"; gene_name "ENSCGRG00001011949.1"; oId "ENSCGRT00001014235.1"; nearest_ref "ENSCGRT00001014235.1"; class_code "="; tss_id "TSS31087"; p_id "P20939";
LT883687v1	Cufflinks	exon	8195173	8195378	.	+	.	gene_id "XLOC_023867"; transcript_id "TCONS_00041994"; exon_number "20"; gene_name "ENSCGRG00001011949.1"; oId "CUFF.19384.2"; nearest_ref "ENSCGRT00001014235.1"; class_code "j"; tss_id "TSS31087";
LT883687v1	Cufflinks	exon	8195173	8195378	.	+	.	gene_id "XLOC_023867"; transcript_id "TCONS_00041996"; exon_number "21"; gene_name "ENSCGRG00001011949.1"; oId "CUFF.19384.4"; nearest_ref "ENSCGRT00001014235.1"; class_code "j"; tss_id "TSS31088";
LT883687v1	Cufflinks	exon	8198024	8198223	.	+	.	gene_id "XLOC_023867"; transcript_id "TCONS_00041993"; exon_number "22"; gene_name "ENSCGRG00001011949.1"; oId "ENSCGRT00001014235.1"; nearest_ref "ENSCGRT00001014235.1"; class_code "="; tss_id "TSS31087"; p_id "P20939";
LT883687v1	Cufflinks	exon	8198024	8198223	.	+	.	gene_id "XLOC_023867"; transcript_id "TCONS_00041994"; exon_number "21"; gene_name "ENSCGRG00001011949.1"; oId "CUFF.19384.2"; nearest_ref "ENSCGRT00001014235.1"; class_code "j"; tss_id "TSS31087";
LT883687v1	Cufflinks	exon	8198024	8198223	.	+	.	gene_id "XLOC_023867"; transcript_id "TCONS_00041996"; exon_number "22"; gene_name "ENSCGRG00001011949.1"; oId "CUFF.19384.4"; nearest_ref "ENSCGRT00001014235.1"; class_code "j"; tss_id "TSS31088";
LT883687v1	Cufflinks	exon	8198390	8198549	.	+	.	gene_id "XLOC_023867"; transcript_id "TCONS_00041993"; exon_number "23"; gene_name "ENSCGRG00001011949.1"; oId "ENSCGRT00001014235.1"; nearest_ref "ENSCGRT00001014235.1"; class_code "="; tss_id "TSS31087"; p_id "P20939";
LT883687v1	Cufflinks	exon	8198390	8198549	.	+	.	gene_id "XLOC_023867"; transcript_id "TCONS_00041994"; exon_number "22"; gene_name "ENSCGRG00001011949.1"; oId "CUFF.19384.2"; nearest_ref "ENSCGRT00001014235.1"; class_code "j"; tss_id "TSS31087";
LT883687v1	Cufflinks	exon	8198390	8198549	.	+	.	gene_id "XLOC_023867"; transcript_id "TCONS_00041996"; exon_number "23"; gene_name "ENSCGRG00001011949.1"; oId "CUFF.19384.4"; nearest_ref "ENSCGRT00001014235.1"; class_code "j"; tss_id "TSS31088";
LT883687v1	Cufflinks	exon	8201809	8201898	.	+	.	gene_id "XLOC_023867"; transcript_id "TCONS_00041993"; exon_number "24"; gene_name "ENSCGRG00001011949.1"; oId "ENSCGRT00001014235.1"; nearest_ref "ENSCGRT00001014235.1"; class_code "="; tss_id "TSS31087"; p_id "P20939";
LT883687v1	Cufflinks	exon	8201809	8201898	.	+	.	gene_id "XLOC_023867"; transcript_id "TCONS_00041994"; exon_number "23"; gene_name "ENSCGRG00001011949.1"; oId "CUFF.19384.2"; nearest_ref "ENSCGRT00001014235.1"; class_code "j"; tss_id "TSS31087";
LT883687v1	Cufflinks	exon	8201809	8201898	.	+	.	gene_id "XLOC_023867"; transcript_id "TCONS_00041996"; exon_number "24"; gene_name "ENSCGRG00001011949.1"; oId "CUFF.19384.4"; nearest_ref "ENSCGRT00001014235.1"; class_code "j"; tss_id "TSS31088";
LT883687v1	Cufflinks	exon	8202294	8202397	.	+	.	gene_id "XLOC_023867"; transcript_id "TCONS_00041993"; exon_number "25"; gene_name "ENSCGRG00001011949.1"; oId "ENSCGRT00001014235.1"; nearest_ref "ENSCGRT00001014235.1"; class_code "="; tss_id "TSS31087"; p_id "P20939";
LT883687v1	Cufflinks	exon	8202294	8202397	.	+	.	gene_id "XLOC_023867"; transcript_id "TCONS_00041994"; exon_number "24"; gene_name "ENSCGRG00001011949.1"; oId "CUFF.19384.2"; nearest_ref "ENSCGRT00001014235.1"; class_code "j"; tss_id "TSS31087";
LT883687v1	Cufflinks	exon	8202294	8202397	.	+	.	gene_id "XLOC_023867"; transcript_id "TCONS_00041996"; exon_number "25"; gene_name "ENSCGRG00001011949.1"; oId "CUFF.19384.4"; nearest_ref "ENSCGRT00001014235.1"; class_code "j"; tss_id "TSS31088";
LT883687v1	Cufflinks	exon	8203728	8203857	.	+	.	gene_id "XLOC_023867"; transcript_id "TCONS_00041993"; exon_number "26"; gene_name "ENSCGRG00001011949.1"; oId "ENSCGRT00001014235.1"; nearest_ref "ENSCGRT00001014235.1"; class_code "="; tss_id "TSS31087"; p_id "P20939";
LT883687v1	Cufflinks	exon	8203728	8203857	.	+	.	gene_id "XLOC_023867"; transcript_id "TCONS_00041994"; exon_number "25"; gene_name "ENSCGRG00001011949.1"; oId "CUFF.19384.2"; nearest_ref "ENSCGRT00001014235.1"; class_code "j"; tss_id "TSS31087";
LT883687v1	Cufflinks	exon	8203728	8203857	.	+	.	gene_id "XLOC_023867"; transcript_id "TCONS_00041996"; exon_number "26"; gene_name "ENSCGRG00001011949.1"; oId "CUFF.19384.4"; nearest_ref "ENSCGRT00001014235.1"; class_code "j"; tss_id "TSS31088";
LT883687v1	Cufflinks	exon	8204217	8204289	.	+	.	gene_id "XLOC_023867"; transcript_id "TCONS_00041993"; exon_number "27"; gene_name "ENSCGRG00001011949.1"; oId "ENSCGRT00001014235.1"; nearest_ref "ENSCGRT00001014235.1"; class_code "="; tss_id "TSS31087"; p_id "P20939";
LT883687v1	Cufflinks	exon	8204217	8204289	.	+	.	gene_id "XLOC_023867"; transcript_id "TCONS_00041994"; exon_number "26"; gene_name "ENSCGRG00001011949.1"; oId "CUFF.19384.2"; nearest_ref "ENSCGRT00001014235.1"; class_code "j"; tss_id "TSS31087";
LT883687v1	Cufflinks	exon	8204217	8204289	.	+	.	gene_id "XLOC_023867"; transcript_id "TCONS_00041996"; exon_number "27"; gene_name "ENSCGRG00001011949.1"; oId "CUFF.19384.4"; nearest_ref "ENSCGRT00001014235.1"; class_code "j"; tss_id "TSS31088";
LT883687v1	Cufflinks	exon	8204449	8204506	.	+	.	gene_id "XLOC_023867"; transcript_id "TCONS_00041993"; exon_number "28"; gene_name "ENSCGRG00001011949.1"; oId "ENSCGRT00001014235.1"; nearest_ref "ENSCGRT00001014235.1"; class_code "="; tss_id "TSS31087"; p_id "P20939";
LT883687v1	Cufflinks	exon	8204449	8204506	.	+	.	gene_id "XLOC_023867"; transcript_id "TCONS_00041994"; exon_number "27"; gene_name "ENSCGRG00001011949.1"; oId "CUFF.19384.2"; nearest_ref "ENSCGRT00001014235.1"; class_code "j"; tss_id "TSS31087";
LT883687v1	Cufflinks	exon	8204449	8204506	.	+	.	gene_id "XLOC_023867"; transcript_id "TCONS_00041996"; exon_number "28"; gene_name "ENSCGRG00001011949.1"; oId "CUFF.19384.4"; nearest_ref "ENSCGRT00001014235.1"; class_code "j"; tss_id "TSS31088";
LT883687v1	Cufflinks	exon	8205141	8205369	.	+	.	gene_id "XLOC_023867"; transcript_id "TCONS_00041993"; exon_number "29"; gene_name "ENSCGRG00001011949.1"; oId "ENSCGRT00001014235.1"; nearest_ref "ENSCGRT00001014235.1"; class_code "="; tss_id "TSS31087"; p_id "P20939";
LT883687v1	Cufflinks	exon	8205141	8205369	.	+	.	gene_id "XLOC_023867"; transcript_id "TCONS_00041994"; exon_number "28"; gene_name "ENSCGRG00001011949.1"; oId "CUFF.19384.2"; nearest_ref "ENSCGRT00001014235.1"; class_code "j"; tss_id "TSS31087";
LT883687v1	Cufflinks	exon	8205141	8205369	.	+	.	gene_id "XLOC_023867"; transcript_id "TCONS_00041996"; exon_number "29"; gene_name "ENSCGRG00001011949.1"; oId "CUFF.19384.4"; nearest_ref "ENSCGRT00001014235.1"; class_code "j"; tss_id "TSS31088";
LT883687v1	Cufflinks	exon	8205617	8205825	.	+	.	gene_id "XLOC_023867"; transcript_id "TCONS_00041993"; exon_number "30"; gene_name "ENSCGRG00001011949.1"; oId "ENSCGRT00001014235.1"; nearest_ref "ENSCGRT00001014235.1"; class_code "="; tss_id "TSS31087"; p_id "P20939";
LT883687v1	Cufflinks	exon	8205617	8205825	.	+	.	gene_id "XLOC_023867"; transcript_id "TCONS_00041994"; exon_number "29"; gene_name "ENSCGRG00001011949.1"; oId "CUFF.19384.2"; nearest_ref "ENSCGRT00001014235.1"; class_code "j"; tss_id "TSS31087";
LT883687v1	Cufflinks	exon	8205617	8205825	.	+	.	gene_id "XLOC_023867"; transcript_id "TCONS_00041996"; exon_number "30"; gene_name "ENSCGRG00001011949.1"; oId "CUFF.19384.4"; nearest_ref "ENSCGRT00001014235.1"; class_code "j"; tss_id "TSS31088";
LT883687v1	Cufflinks	exon	8205936	8206607	.	+	.	gene_id "XLOC_023867"; transcript_id "TCONS_00041993"; exon_number "31"; gene_name "ENSCGRG00001011949.1"; oId "ENSCGRT00001014235.1"; nearest_ref "ENSCGRT00001014235.1"; class_code "="; tss_id "TSS31087"; p_id "P20939";
LT883687v1	Cufflinks	exon	8205936	8206607	.	+	.	gene_id "XLOC_023867"; transcript_id "TCONS_00041994"; exon_number "30"; gene_name "ENSCGRG00001011949.1"; oId "CUFF.19384.2"; nearest_ref "ENSCGRT00001014235.1"; class_code "j"; tss_id "TSS31087";
LT883687v1	Cufflinks	exon	8205936	8206607	.	+	.	gene_id "XLOC_023867"; transcript_id "TCONS_00041996"; exon_number "31"; gene_name "ENSCGRG00001011949.1"; oId "CUFF.19384.4"; nearest_ref "ENSCGRT00001014235.1"; class_code "j"; tss_id "TSS31088";
LT883687v1	Cufflinks	exon	8207719	8207876	.	+	.	gene_id "XLOC_023867"; transcript_id "TCONS_00041993"; exon_number "32"; gene_name "ENSCGRG00001011949.1"; oId "ENSCGRT00001014235.1"; nearest_ref "ENSCGRT00001014235.1"; class_code "="; tss_id "TSS31087"; p_id "P20939";
LT883687v1	Cufflinks	exon	8207719	8207876	.	+	.	gene_id "XLOC_023867"; transcript_id "TCONS_00041994"; exon_number "31"; gene_name "ENSCGRG00001011949.1"; oId "CUFF.19384.2"; nearest_ref "ENSCGRT00001014235.1"; class_code "j"; tss_id "TSS31087";
LT883687v1	Cufflinks	exon	8207719	8207876	.	+	.	gene_id "XLOC_023867"; transcript_id "TCONS_00041996"; exon_number "32"; gene_name "ENSCGRG00001011949.1"; oId "CUFF.19384.4"; nearest_ref "ENSCGRT00001014235.1"; class_code "j"; tss_id "TSS31088";
LT883687v1	Cufflinks	exon	8209299	8209526	.	+	.	gene_id "XLOC_023867"; transcript_id "TCONS_00041993"; exon_number "33"; gene_name "ENSCGRG00001011949.1"; oId "ENSCGRT00001014235.1"; nearest_ref "ENSCGRT00001014235.1"; class_code "="; tss_id "TSS31087"; p_id "P20939";
LT883687v1	Cufflinks	exon	8209299	8209526	.	+	.	gene_id "XLOC_023867"; transcript_id "TCONS_00041994"; exon_number "32"; gene_name "ENSCGRG00001011949.1"; oId "CUFF.19384.2"; nearest_ref "ENSCGRT00001014235.1"; class_code "j"; tss_id "TSS31087";
LT883687v1	Cufflinks	exon	8209299	8209526	.	+	.	gene_id "XLOC_023867"; transcript_id "TCONS_00041996"; exon_number "33"; gene_name "ENSCGRG00001011949.1"; oId "CUFF.19384.4"; nearest_ref "ENSCGRT00001014235.1"; class_code "j"; tss_id "TSS31088";
LT883687v1	Cufflinks	exon	8209898	8210341	.	+	.	gene_id "XLOC_023867"; transcript_id "TCONS_00041993"; exon_number "34"; gene_name "ENSCGRG00001011949.1"; oId "ENSCGRT00001014235.1"; nearest_ref "ENSCGRT00001014235.1"; class_code "="; tss_id "TSS31087"; p_id "P20939";
LT883687v1	Cufflinks	exon	8209898	8210341	.	+	.	gene_id "XLOC_023867"; transcript_id "TCONS_00041994"; exon_number "33"; gene_name "ENSCGRG00001011949.1"; oId "CUFF.19384.2"; nearest_ref "ENSCGRT00001014235.1"; class_code "j"; tss_id "TSS31087";
LT883687v1	Cufflinks	exon	8209898	8210341	.	+	.	gene_id "XLOC_023867"; transcript_id "TCONS_00041996"; exon_number "34"; gene_name "ENSCGRG00001011949.1"; oId "CUFF.19384.4"; nearest_ref "ENSCGRT00001014235.1"; class_code "j"; tss_id "TSS31088";
LT883687v1	Cufflinks	exon	8213639	8213860	.	+	.	gene_id "XLOC_023867"; transcript_id "TCONS_00041993"; exon_number "35"; gene_name "ENSCGRG00001011949.1"; oId "ENSCGRT00001014235.1"; nearest_ref "ENSCGRT00001014235.1"; class_code "="; tss_id "TSS31087"; p_id "P20939";
LT883687v1	Cufflinks	exon	8213639	8213860	.	+	.	gene_id "XLOC_023867"; transcript_id "TCONS_00041994"; exon_number "34"; gene_name "ENSCGRG00001011949.1"; oId "CUFF.19384.2"; nearest_ref "ENSCGRT00001014235.1"; class_code "j"; tss_id "TSS31087";
LT883687v1	Cufflinks	exon	8213639	8213860	.	+	.	gene_id "XLOC_023867"; transcript_id "TCONS_00041996"; exon_number "35"; gene_name "ENSCGRG00001011949.1"; oId "CUFF.19384.4"; nearest_ref "ENSCGRT00001014235.1"; class_code "j"; tss_id "TSS31088";
LT883687v1	Cufflinks	exon	8214651	8214791	.	+	.	gene_id "XLOC_023867"; transcript_id "TCONS_00041993"; exon_number "36"; gene_name "ENSCGRG00001011949.1"; oId "ENSCGRT00001014235.1"; nearest_ref "ENSCGRT00001014235.1"; class_code "="; tss_id "TSS31087"; p_id "P20939";
LT883687v1	Cufflinks	exon	8214651	8214791	.	+	.	gene_id "XLOC_023867"; transcript_id "TCONS_00041994"; exon_number "35"; gene_name "ENSCGRG00001011949.1"; oId "CUFF.19384.2"; nearest_ref "ENSCGRT00001014235.1"; class_code "j"; tss_id "TSS31087";
LT883687v1	Cufflinks	exon	8214651	8214791	.	+	.	gene_id "XLOC_023867"; transcript_id "TCONS_00041996"; exon_number "36"; gene_name "ENSCGRG00001011949.1"; oId "CUFF.19384.4"; nearest_ref "ENSCGRT00001014235.1"; class_code "j"; tss_id "TSS31088";
LT883687v1	Cufflinks	exon	8214684	8214791	.	+	.	gene_id "XLOC_023867"; transcript_id "TCONS_00041995"; exon_number "4"; gene_name "ENSCGRG00001011949.1"; oId "CUFF.19384.3"; nearest_ref "ENSCGRT00001014235.1"; class_code "j"; tss_id "TSS31087";
LT883687v1	Cufflinks	exon	8214684	8214791	.	+	.	gene_id "XLOC_023867"; transcript_id "TCONS_00041997"; exon_number "3"; gene_name "ENSCGRG00001011949.1"; oId "ENSCGRT00001014258.1"; contained_in "TCONS_00041995"; nearest_ref "ENSCGRT00001014258.1"; class_code "="; tss_id "TSS31089"; p_id "P20940";
LT883687v1	Cufflinks	exon	8214931	8215035	.	+	.	gene_id "XLOC_023867"; transcript_id "TCONS_00041993"; exon_number "37"; gene_name "ENSCGRG00001011949.1"; oId "ENSCGRT00001014235.1"; nearest_ref "ENSCGRT00001014235.1"; class_code "="; tss_id "TSS31087"; p_id "P20939";
LT883687v1	Cufflinks	exon	8214931	8215035	.	+	.	gene_id "XLOC_023867"; transcript_id "TCONS_00041995"; exon_number "5"; gene_name "ENSCGRG00001011949.1"; oId "CUFF.19384.3"; nearest_ref "ENSCGRT00001014235.1"; class_code "j"; tss_id "TSS31087";
LT883687v1	Cufflinks	exon	8214931	8215035	.	+	.	gene_id "XLOC_023867"; transcript_id "TCONS_00041994"; exon_number "36"; gene_name "ENSCGRG00001011949.1"; oId "CUFF.19384.2"; nearest_ref "ENSCGRT00001014235.1"; class_code "j"; tss_id "TSS31087";
LT883687v1	Cufflinks	exon	8214931	8215035	.	+	.	gene_id "XLOC_023867"; transcript_id "TCONS_00041996"; exon_number "37"; gene_name "ENSCGRG00001011949.1"; oId "CUFF.19384.4"; nearest_ref "ENSCGRT00001014235.1"; class_code "j"; tss_id "TSS31088";
LT883687v1	Cufflinks	exon	8214931	8215035	.	+	.	gene_id "XLOC_023867"; transcript_id "TCONS_00041997"; exon_number "4"; gene_name "ENSCGRG00001011949.1"; oId "ENSCGRT00001014258.1"; contained_in "TCONS_00041995"; nearest_ref "ENSCGRT00001014258.1"; class_code "="; tss_id "TSS31089"; p_id "P20940";
LT883687v1	Cufflinks	exon	8216447	8219141	.	+	.	gene_id "XLOC_023867"; transcript_id "TCONS_00041993"; exon_number "38"; gene_name "ENSCGRG00001011949.1"; oId "ENSCGRT00001014235.1"; nearest_ref "ENSCGRT00001014235.1"; class_code "="; tss_id "TSS31087"; p_id "P20939";
LT883687v1	Cufflinks	exon	8216447	8219417	.	+	.	gene_id "XLOC_023867"; transcript_id "TCONS_00041995"; exon_number "6"; gene_name "ENSCGRG00001011949.1"; oId "CUFF.19384.3"; nearest_ref "ENSCGRT00001014235.1"; class_code "j"; tss_id "TSS31087";
LT883687v1	Cufflinks	exon	8216447	8219417	.	+	.	gene_id "XLOC_023867"; transcript_id "TCONS_00041994"; exon_number "37"; gene_name "ENSCGRG00001011949.1"; oId "CUFF.19384.2"; nearest_ref "ENSCGRT00001014235.1"; class_code "j"; tss_id "TSS31087";
LT883687v1	Cufflinks	exon	8216447	8219417	.	+	.	gene_id "XLOC_023867"; transcript_id "TCONS_00041996"; exon_number "38"; gene_name "ENSCGRG00001011949.1"; oId "CUFF.19384.4"; nearest_ref "ENSCGRT00001014235.1"; class_code "j"; tss_id "TSS31088";
LT883687v1	Cufflinks	exon	8216447	8217358	.	+	.	gene_id "XLOC_023867"; transcript_id "TCONS_00041997"; exon_number "5"; gene_name "ENSCGRG00001011949.1"; oId "ENSCGRT00001014258.1"; contained_in "TCONS_00041995"; nearest_ref "ENSCGRT00001014258.1"; class_code "="; tss_id "TSS31089"; p_id "P20940";
LT883687v1	Cufflinks	exon	8391459	8392516	.	-	.	gene_id "XLOC_023978"; transcript_id "TCONS_00042175"; exon_number "1"; gene_name "ENSCGRG00001024393.1"; oId "ENSCGRT00001031609.1"; nearest_ref "ENSCGRT00001031609.1"; class_code "="; tss_id "TSS31219"; p_id "P21043";
LT883687v1	Cufflinks	exon	8392670	8392917	.	-	.	gene_id "XLOC_023978"; transcript_id "TCONS_00042175"; exon_number "2"; gene_name "ENSCGRG00001024393.1"; oId "ENSCGRT00001031609.1"; nearest_ref "ENSCGRT00001031609.1"; class_code "="; tss_id "TSS31219"; p_id "P21043";
LT883687v1	Cufflinks	exon	8666634	8667088	.	+	.	gene_id "XLOC_023868"; transcript_id "TCONS_00041998"; exon_number "1"; gene_name "ENSCGRG00001008079.1"; oId "ENSCGRT00001009425.1"; nearest_ref "ENSCGRT00001009425.1"; class_code "="; tss_id "TSS31090"; p_id "P20941";
LT883687v1	Cufflinks	exon	8742495	8742669	.	+	.	gene_id "XLOC_023868"; transcript_id "TCONS_00041998"; exon_number "2"; gene_name "ENSCGRG00001008079.1"; oId "ENSCGRT00001009425.1"; nearest_ref "ENSCGRT00001009425.1"; class_code "="; tss_id "TSS31090"; p_id "P20941";
LT883687v1	Cufflinks	exon	8827905	8828015	.	+	.	gene_id "XLOC_023868"; transcript_id "TCONS_00041998"; exon_number "3"; gene_name "ENSCGRG00001008079.1"; oId "ENSCGRT00001009425.1"; nearest_ref "ENSCGRT00001009425.1"; class_code "="; tss_id "TSS31090"; p_id "P20941";
LT883687v1	Cufflinks	exon	8831237	8831472	.	+	.	gene_id "XLOC_023868"; transcript_id "TCONS_00041998"; exon_number "4"; gene_name "ENSCGRG00001008079.1"; oId "ENSCGRT00001009425.1"; nearest_ref "ENSCGRT00001009425.1"; class_code "="; tss_id "TSS31090"; p_id "P20941";
LT883687v1	Cufflinks	exon	8854555	8859121	.	-	.	gene_id "XLOC_023979"; transcript_id "TCONS_00042178"; exon_number "1"; gene_name "ENSCGRG00001022313.1"; oId "CUFF.19450.4"; nearest_ref "ENSCGRT00001028659.1"; class_code "j"; tss_id "TSS31220";
LT883687v1	Cufflinks	exon	8854555	8859121	.	-	.	gene_id "XLOC_023979"; transcript_id "TCONS_00042179"; exon_number "1"; gene_name "ENSCGRG00001022313.1"; oId "CUFF.19450.5"; nearest_ref "ENSCGRT00001028659.1"; class_code "j"; tss_id "TSS31220";
LT883687v1	Cufflinks	exon	8854555	8859121	.	-	.	gene_id "XLOC_023979"; transcript_id "TCONS_00042177"; exon_number "1"; gene_name "ENSCGRG00001022313.1"; oId "CUFF.19450.3"; nearest_ref "ENSCGRT00001028659.1"; class_code "j"; tss_id "TSS31220";
LT883687v1	Cufflinks	exon	8854555	8859121	.	-	.	gene_id "XLOC_023979"; transcript_id "TCONS_00042176"; exon_number "1"; gene_name "ENSCGRG00001022313.1"; oId "CUFF.19450.2"; nearest_ref "ENSCGRT00001028659.1"; class_code "j"; tss_id "TSS31220";
LT883687v1	Cufflinks	exon	8854555	8859121	.	-	.	gene_id "XLOC_023979"; transcript_id "TCONS_00042180"; exon_number "1"; gene_name "ENSCGRG00001022313.1"; oId "CUFF.19450.1"; nearest_ref "ENSCGRT00001028671.1"; class_code "="; tss_id "TSS31221"; p_id "P21044";
LT883687v1	Cufflinks	exon	8854649	8859121	.	-	.	gene_id "XLOC_023979"; transcript_id "TCONS_00042181"; exon_number "1"; gene_name "ENSCGRG00001022313.1"; oId "ENSCGRT00001028659.1"; nearest_ref "ENSCGRT00001028659.1"; class_code "="; tss_id "TSS31221"; p_id "P21045";
LT883687v1	Cufflinks	exon	8854851	8854938	.	+	.	gene_id "XLOC_023868"; transcript_id "TCONS_00041998"; exon_number "5"; gene_name "ENSCGRG00001008079.1"; oId "ENSCGRT00001009425.1"; nearest_ref "ENSCGRT00001009425.1"; class_code "="; tss_id "TSS31090"; p_id "P20941";
LT883687v1	Cufflinks	exon	8858971	8859121	.	-	.	gene_id "XLOC_023979"; transcript_id "TCONS_00042182"; exon_number "1"; gene_name "ENSCGRG00001022313.1"; oId "ENSCGRT00001028671.1"; nearest_ref "ENSCGRT00001028671.1"; class_code "="; tss_id "TSS31222"; p_id "P21044";
LT883687v1	Cufflinks	exon	8868575	8868708	.	-	.	gene_id "XLOC_023979"; transcript_id "TCONS_00042178"; exon_number "2"; gene_name "ENSCGRG00001022313.1"; oId "CUFF.19450.4"; nearest_ref "ENSCGRT00001028659.1"; class_code "j"; tss_id "TSS31220";
LT883687v1	Cufflinks	exon	8868575	8868708	.	-	.	gene_id "XLOC_023979"; transcript_id "TCONS_00042179"; exon_number "2"; gene_name "ENSCGRG00001022313.1"; oId "CUFF.19450.5"; nearest_ref "ENSCGRT00001028659.1"; class_code "j"; tss_id "TSS31220";
LT883687v1	Cufflinks	exon	8868575	8868708	.	-	.	gene_id "XLOC_023979"; transcript_id "TCONS_00042177"; exon_number "2"; gene_name "ENSCGRG00001022313.1"; oId "CUFF.19450.3"; nearest_ref "ENSCGRT00001028659.1"; class_code "j"; tss_id "TSS31220";
LT883687v1	Cufflinks	exon	8868575	8868708	.	-	.	gene_id "XLOC_023979"; transcript_id "TCONS_00042176"; exon_number "2"; gene_name "ENSCGRG00001022313.1"; oId "CUFF.19450.2"; nearest_ref "ENSCGRT00001028659.1"; class_code "j"; tss_id "TSS31220";
LT883687v1	Cufflinks	exon	8868575	8868708	.	-	.	gene_id "XLOC_023979"; transcript_id "TCONS_00042180"; exon_number "2"; gene_name "ENSCGRG00001022313.1"; oId "CUFF.19450.1"; nearest_ref "ENSCGRT00001028671.1"; class_code "="; tss_id "TSS31221"; p_id "P21044";
LT883687v1	Cufflinks	exon	8868575	8868708	.	-	.	gene_id "XLOC_023979"; transcript_id "TCONS_00042181"; exon_number "2"; gene_name "ENSCGRG00001022313.1"; oId "ENSCGRT00001028659.1"; nearest_ref "ENSCGRT00001028659.1"; class_code "="; tss_id "TSS31221"; p_id "P21045";
LT883687v1	Cufflinks	exon	8868575	8868708	.	-	.	gene_id "XLOC_023979"; transcript_id "TCONS_00042182"; exon_number "2"; gene_name "ENSCGRG00001022313.1"; oId "ENSCGRT00001028671.1"; nearest_ref "ENSCGRT00001028671.1"; class_code "="; tss_id "TSS31222"; p_id "P21044";
LT883687v1	Cufflinks	exon	8869061	8869152	.	-	.	gene_id "XLOC_023979"; transcript_id "TCONS_00042178"; exon_number "3"; gene_name "ENSCGRG00001022313.1"; oId "CUFF.19450.4"; nearest_ref "ENSCGRT00001028659.1"; class_code "j"; tss_id "TSS31220";
LT883687v1	Cufflinks	exon	8869061	8869152	.	-	.	gene_id "XLOC_023979"; transcript_id "TCONS_00042179"; exon_number "3"; gene_name "ENSCGRG00001022313.1"; oId "CUFF.19450.5"; nearest_ref "ENSCGRT00001028659.1"; class_code "j"; tss_id "TSS31220";
LT883687v1	Cufflinks	exon	8869061	8869152	.	-	.	gene_id "XLOC_023979"; transcript_id "TCONS_00042177"; exon_number "3"; gene_name "ENSCGRG00001022313.1"; oId "CUFF.19450.3"; nearest_ref "ENSCGRT00001028659.1"; class_code "j"; tss_id "TSS31220";
LT883687v1	Cufflinks	exon	8869061	8869152	.	-	.	gene_id "XLOC_023979"; transcript_id "TCONS_00042176"; exon_number "3"; gene_name "ENSCGRG00001022313.1"; oId "CUFF.19450.2"; nearest_ref "ENSCGRT00001028659.1"; class_code "j"; tss_id "TSS31220";
LT883687v1	Cufflinks	exon	8869061	8869152	.	-	.	gene_id "XLOC_023979"; transcript_id "TCONS_00042180"; exon_number "3"; gene_name "ENSCGRG00001022313.1"; oId "CUFF.19450.1"; nearest_ref "ENSCGRT00001028671.1"; class_code "="; tss_id "TSS31221"; p_id "P21044";
LT883687v1	Cufflinks	exon	8869061	8869152	.	-	.	gene_id "XLOC_023979"; transcript_id "TCONS_00042181"; exon_number "3"; gene_name "ENSCGRG00001022313.1"; oId "ENSCGRT00001028659.1"; nearest_ref "ENSCGRT00001028659.1"; class_code "="; tss_id "TSS31221"; p_id "P21045";
LT883687v1	Cufflinks	exon	8869061	8869152	.	-	.	gene_id "XLOC_023979"; transcript_id "TCONS_00042182"; exon_number "3"; gene_name "ENSCGRG00001022313.1"; oId "ENSCGRT00001028671.1"; nearest_ref "ENSCGRT00001028671.1"; class_code "="; tss_id "TSS31222"; p_id "P21044";
LT883687v1	Cufflinks	exon	8874049	8874184	.	-	.	gene_id "XLOC_023979"; transcript_id "TCONS_00042178"; exon_number "4"; gene_name "ENSCGRG00001022313.1"; oId "CUFF.19450.4"; nearest_ref "ENSCGRT00001028659.1"; class_code "j"; tss_id "TSS31220";
LT883687v1	Cufflinks	exon	8874049	8874184	.	-	.	gene_id "XLOC_023979"; transcript_id "TCONS_00042179"; exon_number "4"; gene_name "ENSCGRG00001022313.1"; oId "CUFF.19450.5"; nearest_ref "ENSCGRT00001028659.1"; class_code "j"; tss_id "TSS31220";
LT883687v1	Cufflinks	exon	8874049	8874184	.	-	.	gene_id "XLOC_023979"; transcript_id "TCONS_00042177"; exon_number "4"; gene_name "ENSCGRG00001022313.1"; oId "CUFF.19450.3"; nearest_ref "ENSCGRT00001028659.1"; class_code "j"; tss_id "TSS31220";
LT883687v1	Cufflinks	exon	8874049	8874184	.	-	.	gene_id "XLOC_023979"; transcript_id "TCONS_00042176"; exon_number "4"; gene_name "ENSCGRG00001022313.1"; oId "CUFF.19450.2"; nearest_ref "ENSCGRT00001028659.1"; class_code "j"; tss_id "TSS31220";
LT883687v1	Cufflinks	exon	8874049	8874184	.	-	.	gene_id "XLOC_023979"; transcript_id "TCONS_00042180"; exon_number "4"; gene_name "ENSCGRG00001022313.1"; oId "CUFF.19450.1"; nearest_ref "ENSCGRT00001028671.1"; class_code "="; tss_id "TSS31221"; p_id "P21044";
LT883687v1	Cufflinks	exon	8874049	8874184	.	-	.	gene_id "XLOC_023979"; transcript_id "TCONS_00042181"; exon_number "4"; gene_name "ENSCGRG00001022313.1"; oId "ENSCGRT00001028659.1"; nearest_ref "ENSCGRT00001028659.1"; class_code "="; tss_id "TSS31221"; p_id "P21045";
LT883687v1	Cufflinks	exon	8874049	8874184	.	-	.	gene_id "XLOC_023979"; transcript_id "TCONS_00042182"; exon_number "4"; gene_name "ENSCGRG00001022313.1"; oId "ENSCGRT00001028671.1"; nearest_ref "ENSCGRT00001028671.1"; class_code "="; tss_id "TSS31222"; p_id "P21044";
LT883687v1	Cufflinks	exon	8890989	8891126	.	-	.	gene_id "XLOC_023979"; transcript_id "TCONS_00042178"; exon_number "5"; gene_name "ENSCGRG00001022313.1"; oId "CUFF.19450.4"; nearest_ref "ENSCGRT00001028659.1"; class_code "j"; tss_id "TSS31220";
LT883687v1	Cufflinks	exon	8890989	8891126	.	-	.	gene_id "XLOC_023979"; transcript_id "TCONS_00042179"; exon_number "5"; gene_name "ENSCGRG00001022313.1"; oId "CUFF.19450.5"; nearest_ref "ENSCGRT00001028659.1"; class_code "j"; tss_id "TSS31220";
LT883687v1	Cufflinks	exon	8890989	8891126	.	-	.	gene_id "XLOC_023979"; transcript_id "TCONS_00042177"; exon_number "5"; gene_name "ENSCGRG00001022313.1"; oId "CUFF.19450.3"; nearest_ref "ENSCGRT00001028659.1"; class_code "j"; tss_id "TSS31220";
LT883687v1	Cufflinks	exon	8890989	8891126	.	-	.	gene_id "XLOC_023979"; transcript_id "TCONS_00042176"; exon_number "5"; gene_name "ENSCGRG00001022313.1"; oId "CUFF.19450.2"; nearest_ref "ENSCGRT00001028659.1"; class_code "j"; tss_id "TSS31220";
LT883687v1	Cufflinks	exon	8890989	8891126	.	-	.	gene_id "XLOC_023979"; transcript_id "TCONS_00042180"; exon_number "5"; gene_name "ENSCGRG00001022313.1"; oId "CUFF.19450.1"; nearest_ref "ENSCGRT00001028671.1"; class_code "="; tss_id "TSS31221"; p_id "P21044";
LT883687v1	Cufflinks	exon	8890989	8891126	.	-	.	gene_id "XLOC_023979"; transcript_id "TCONS_00042181"; exon_number "5"; gene_name "ENSCGRG00001022313.1"; oId "ENSCGRT00001028659.1"; nearest_ref "ENSCGRT00001028659.1"; class_code "="; tss_id "TSS31221"; p_id "P21045";
LT883687v1	Cufflinks	exon	8890989	8891126	.	-	.	gene_id "XLOC_023979"; transcript_id "TCONS_00042182"; exon_number "5"; gene_name "ENSCGRG00001022313.1"; oId "ENSCGRT00001028671.1"; nearest_ref "ENSCGRT00001028671.1"; class_code "="; tss_id "TSS31222"; p_id "P21044";
LT883687v1	Cufflinks	exon	8896491	8896580	.	-	.	gene_id "XLOC_023979"; transcript_id "TCONS_00042178"; exon_number "6"; gene_name "ENSCGRG00001022313.1"; oId "CUFF.19450.4"; nearest_ref "ENSCGRT00001028659.1"; class_code "j"; tss_id "TSS31220";
LT883687v1	Cufflinks	exon	8896491	8896580	.	-	.	gene_id "XLOC_023979"; transcript_id "TCONS_00042179"; exon_number "6"; gene_name "ENSCGRG00001022313.1"; oId "CUFF.19450.5"; nearest_ref "ENSCGRT00001028659.1"; class_code "j"; tss_id "TSS31220";
LT883687v1	Cufflinks	exon	8896491	8896580	.	-	.	gene_id "XLOC_023979"; transcript_id "TCONS_00042177"; exon_number "6"; gene_name "ENSCGRG00001022313.1"; oId "CUFF.19450.3"; nearest_ref "ENSCGRT00001028659.1"; class_code "j"; tss_id "TSS31220";
LT883687v1	Cufflinks	exon	8896491	8896580	.	-	.	gene_id "XLOC_023979"; transcript_id "TCONS_00042176"; exon_number "6"; gene_name "ENSCGRG00001022313.1"; oId "CUFF.19450.2"; nearest_ref "ENSCGRT00001028659.1"; class_code "j"; tss_id "TSS31220";
LT883687v1	Cufflinks	exon	8896491	8896580	.	-	.	gene_id "XLOC_023979"; transcript_id "TCONS_00042180"; exon_number "6"; gene_name "ENSCGRG00001022313.1"; oId "CUFF.19450.1"; nearest_ref "ENSCGRT00001028671.1"; class_code "="; tss_id "TSS31221"; p_id "P21044";
LT883687v1	Cufflinks	exon	8896491	8896580	.	-	.	gene_id "XLOC_023979"; transcript_id "TCONS_00042181"; exon_number "6"; gene_name "ENSCGRG00001022313.1"; oId "ENSCGRT00001028659.1"; nearest_ref "ENSCGRT00001028659.1"; class_code "="; tss_id "TSS31221"; p_id "P21045";
LT883687v1	Cufflinks	exon	8896491	8896580	.	-	.	gene_id "XLOC_023979"; transcript_id "TCONS_00042182"; exon_number "6"; gene_name "ENSCGRG00001022313.1"; oId "ENSCGRT00001028671.1"; nearest_ref "ENSCGRT00001028671.1"; class_code "="; tss_id "TSS31222"; p_id "P21044";
LT883687v1	Cufflinks	exon	8899182	8899280	.	-	.	gene_id "XLOC_023979"; transcript_id "TCONS_00042178"; exon_number "7"; gene_name "ENSCGRG00001022313.1"; oId "CUFF.19450.4"; nearest_ref "ENSCGRT00001028659.1"; class_code "j"; tss_id "TSS31220";
LT883687v1	Cufflinks	exon	8899182	8899280	.	-	.	gene_id "XLOC_023979"; transcript_id "TCONS_00042179"; exon_number "7"; gene_name "ENSCGRG00001022313.1"; oId "CUFF.19450.5"; nearest_ref "ENSCGRT00001028659.1"; class_code "j"; tss_id "TSS31220";
LT883687v1	Cufflinks	exon	8899182	8899280	.	-	.	gene_id "XLOC_023979"; transcript_id "TCONS_00042177"; exon_number "7"; gene_name "ENSCGRG00001022313.1"; oId "CUFF.19450.3"; nearest_ref "ENSCGRT00001028659.1"; class_code "j"; tss_id "TSS31220";
LT883687v1	Cufflinks	exon	8899182	8899280	.	-	.	gene_id "XLOC_023979"; transcript_id "TCONS_00042176"; exon_number "7"; gene_name "ENSCGRG00001022313.1"; oId "CUFF.19450.2"; nearest_ref "ENSCGRT00001028659.1"; class_code "j"; tss_id "TSS31220";
LT883687v1	Cufflinks	exon	8899182	8899280	.	-	.	gene_id "XLOC_023979"; transcript_id "TCONS_00042180"; exon_number "7"; gene_name "ENSCGRG00001022313.1"; oId "CUFF.19450.1"; nearest_ref "ENSCGRT00001028671.1"; class_code "="; tss_id "TSS31221"; p_id "P21044";
LT883687v1	Cufflinks	exon	8899182	8899280	.	-	.	gene_id "XLOC_023979"; transcript_id "TCONS_00042181"; exon_number "7"; gene_name "ENSCGRG00001022313.1"; oId "ENSCGRT00001028659.1"; nearest_ref "ENSCGRT00001028659.1"; class_code "="; tss_id "TSS31221"; p_id "P21045";
LT883687v1	Cufflinks	exon	8899182	8899280	.	-	.	gene_id "XLOC_023979"; transcript_id "TCONS_00042182"; exon_number "7"; gene_name "ENSCGRG00001022313.1"; oId "ENSCGRT00001028671.1"; nearest_ref "ENSCGRT00001028671.1"; class_code "="; tss_id "TSS31222"; p_id "P21044";
LT883687v1	Cufflinks	exon	8903778	8903914	.	-	.	gene_id "XLOC_023979"; transcript_id "TCONS_00042178"; exon_number "8"; gene_name "ENSCGRG00001022313.1"; oId "CUFF.19450.4"; nearest_ref "ENSCGRT00001028659.1"; class_code "j"; tss_id "TSS31220";
LT883687v1	Cufflinks	exon	8903778	8903914	.	-	.	gene_id "XLOC_023979"; transcript_id "TCONS_00042179"; exon_number "8"; gene_name "ENSCGRG00001022313.1"; oId "CUFF.19450.5"; nearest_ref "ENSCGRT00001028659.1"; class_code "j"; tss_id "TSS31220";
LT883687v1	Cufflinks	exon	8903778	8903914	.	-	.	gene_id "XLOC_023979"; transcript_id "TCONS_00042177"; exon_number "8"; gene_name "ENSCGRG00001022313.1"; oId "CUFF.19450.3"; nearest_ref "ENSCGRT00001028659.1"; class_code "j"; tss_id "TSS31220";
LT883687v1	Cufflinks	exon	8903778	8903914	.	-	.	gene_id "XLOC_023979"; transcript_id "TCONS_00042176"; exon_number "8"; gene_name "ENSCGRG00001022313.1"; oId "CUFF.19450.2"; nearest_ref "ENSCGRT00001028659.1"; class_code "j"; tss_id "TSS31220";
LT883687v1	Cufflinks	exon	8903778	8903914	.	-	.	gene_id "XLOC_023979"; transcript_id "TCONS_00042180"; exon_number "8"; gene_name "ENSCGRG00001022313.1"; oId "CUFF.19450.1"; nearest_ref "ENSCGRT00001028671.1"; class_code "="; tss_id "TSS31221"; p_id "P21044";
LT883687v1	Cufflinks	exon	8903778	8903914	.	-	.	gene_id "XLOC_023979"; transcript_id "TCONS_00042181"; exon_number "8"; gene_name "ENSCGRG00001022313.1"; oId "ENSCGRT00001028659.1"; nearest_ref "ENSCGRT00001028659.1"; class_code "="; tss_id "TSS31221"; p_id "P21045";
LT883687v1	Cufflinks	exon	8903778	8903914	.	-	.	gene_id "XLOC_023979"; transcript_id "TCONS_00042182"; exon_number "8"; gene_name "ENSCGRG00001022313.1"; oId "ENSCGRT00001028671.1"; nearest_ref "ENSCGRT00001028671.1"; class_code "="; tss_id "TSS31222"; p_id "P21044";
LT883687v1	Cufflinks	exon	8905842	8905992	.	-	.	gene_id "XLOC_023979"; transcript_id "TCONS_00042178"; exon_number "9"; gene_name "ENSCGRG00001022313.1"; oId "CUFF.19450.4"; nearest_ref "ENSCGRT00001028659.1"; class_code "j"; tss_id "TSS31220";
LT883687v1	Cufflinks	exon	8905842	8905992	.	-	.	gene_id "XLOC_023979"; transcript_id "TCONS_00042179"; exon_number "9"; gene_name "ENSCGRG00001022313.1"; oId "CUFF.19450.5"; nearest_ref "ENSCGRT00001028659.1"; class_code "j"; tss_id "TSS31220";
LT883687v1	Cufflinks	exon	8905842	8905992	.	-	.	gene_id "XLOC_023979"; transcript_id "TCONS_00042177"; exon_number "9"; gene_name "ENSCGRG00001022313.1"; oId "CUFF.19450.3"; nearest_ref "ENSCGRT00001028659.1"; class_code "j"; tss_id "TSS31220";
LT883687v1	Cufflinks	exon	8905842	8905992	.	-	.	gene_id "XLOC_023979"; transcript_id "TCONS_00042176"; exon_number "9"; gene_name "ENSCGRG00001022313.1"; oId "CUFF.19450.2"; nearest_ref "ENSCGRT00001028659.1"; class_code "j"; tss_id "TSS31220";
LT883687v1	Cufflinks	exon	8905842	8905992	.	-	.	gene_id "XLOC_023979"; transcript_id "TCONS_00042180"; exon_number "9"; gene_name "ENSCGRG00001022313.1"; oId "CUFF.19450.1"; nearest_ref "ENSCGRT00001028671.1"; class_code "="; tss_id "TSS31221"; p_id "P21044";
LT883687v1	Cufflinks	exon	8905842	8905992	.	-	.	gene_id "XLOC_023979"; transcript_id "TCONS_00042181"; exon_number "9"; gene_name "ENSCGRG00001022313.1"; oId "ENSCGRT00001028659.1"; nearest_ref "ENSCGRT00001028659.1"; class_code "="; tss_id "TSS31221"; p_id "P21045";
LT883687v1	Cufflinks	exon	8905842	8905992	.	-	.	gene_id "XLOC_023979"; transcript_id "TCONS_00042182"; exon_number "9"; gene_name "ENSCGRG00001022313.1"; oId "ENSCGRT00001028671.1"; nearest_ref "ENSCGRT00001028671.1"; class_code "="; tss_id "TSS31222"; p_id "P21044";
LT883687v1	Cufflinks	exon	8913876	8913962	.	-	.	gene_id "XLOC_023979"; transcript_id "TCONS_00042178"; exon_number "10"; gene_name "ENSCGRG00001022313.1"; oId "CUFF.19450.4"; nearest_ref "ENSCGRT00001028659.1"; class_code "j"; tss_id "TSS31220";
LT883687v1	Cufflinks	exon	8913876	8913962	.	-	.	gene_id "XLOC_023979"; transcript_id "TCONS_00042179"; exon_number "10"; gene_name "ENSCGRG00001022313.1"; oId "CUFF.19450.5"; nearest_ref "ENSCGRT00001028659.1"; class_code "j"; tss_id "TSS31220";
LT883687v1	Cufflinks	exon	8913876	8913962	.	-	.	gene_id "XLOC_023979"; transcript_id "TCONS_00042177"; exon_number "10"; gene_name "ENSCGRG00001022313.1"; oId "CUFF.19450.3"; nearest_ref "ENSCGRT00001028659.1"; class_code "j"; tss_id "TSS31220";
LT883687v1	Cufflinks	exon	8913876	8913962	.	-	.	gene_id "XLOC_023979"; transcript_id "TCONS_00042176"; exon_number "10"; gene_name "ENSCGRG00001022313.1"; oId "CUFF.19450.2"; nearest_ref "ENSCGRT00001028659.1"; class_code "j"; tss_id "TSS31220";
LT883687v1	Cufflinks	exon	8913876	8913962	.	-	.	gene_id "XLOC_023979"; transcript_id "TCONS_00042180"; exon_number "10"; gene_name "ENSCGRG00001022313.1"; oId "CUFF.19450.1"; nearest_ref "ENSCGRT00001028671.1"; class_code "="; tss_id "TSS31221"; p_id "P21044";
LT883687v1	Cufflinks	exon	8913876	8913962	.	-	.	gene_id "XLOC_023979"; transcript_id "TCONS_00042181"; exon_number "10"; gene_name "ENSCGRG00001022313.1"; oId "ENSCGRT00001028659.1"; nearest_ref "ENSCGRT00001028659.1"; class_code "="; tss_id "TSS31221"; p_id "P21045";
LT883687v1	Cufflinks	exon	8913876	8913962	.	-	.	gene_id "XLOC_023979"; transcript_id "TCONS_00042182"; exon_number "10"; gene_name "ENSCGRG00001022313.1"; oId "ENSCGRT00001028671.1"; nearest_ref "ENSCGRT00001028671.1"; class_code "="; tss_id "TSS31222"; p_id "P21044";
LT883687v1	Cufflinks	exon	8918631	8918716	.	-	.	gene_id "XLOC_023979"; transcript_id "TCONS_00042178"; exon_number "11"; gene_name "ENSCGRG00001022313.1"; oId "CUFF.19450.4"; nearest_ref "ENSCGRT00001028659.1"; class_code "j"; tss_id "TSS31220";
LT883687v1	Cufflinks	exon	8918631	8918716	.	-	.	gene_id "XLOC_023979"; transcript_id "TCONS_00042179"; exon_number "11"; gene_name "ENSCGRG00001022313.1"; oId "CUFF.19450.5"; nearest_ref "ENSCGRT00001028659.1"; class_code "j"; tss_id "TSS31220";
LT883687v1	Cufflinks	exon	8918631	8918716	.	-	.	gene_id "XLOC_023979"; transcript_id "TCONS_00042177"; exon_number "11"; gene_name "ENSCGRG00001022313.1"; oId "CUFF.19450.3"; nearest_ref "ENSCGRT00001028659.1"; class_code "j"; tss_id "TSS31220";
LT883687v1	Cufflinks	exon	8918631	8918716	.	-	.	gene_id "XLOC_023979"; transcript_id "TCONS_00042176"; exon_number "11"; gene_name "ENSCGRG00001022313.1"; oId "CUFF.19450.2"; nearest_ref "ENSCGRT00001028659.1"; class_code "j"; tss_id "TSS31220";
LT883687v1	Cufflinks	exon	8918631	8918716	.	-	.	gene_id "XLOC_023979"; transcript_id "TCONS_00042180"; exon_number "11"; gene_name "ENSCGRG00001022313.1"; oId "CUFF.19450.1"; nearest_ref "ENSCGRT00001028671.1"; class_code "="; tss_id "TSS31221"; p_id "P21044";
LT883687v1	Cufflinks	exon	8918631	8918716	.	-	.	gene_id "XLOC_023979"; transcript_id "TCONS_00042181"; exon_number "11"; gene_name "ENSCGRG00001022313.1"; oId "ENSCGRT00001028659.1"; nearest_ref "ENSCGRT00001028659.1"; class_code "="; tss_id "TSS31221"; p_id "P21045";
LT883687v1	Cufflinks	exon	8918631	8918716	.	-	.	gene_id "XLOC_023979"; transcript_id "TCONS_00042182"; exon_number "11"; gene_name "ENSCGRG00001022313.1"; oId "ENSCGRT00001028671.1"; nearest_ref "ENSCGRT00001028671.1"; class_code "="; tss_id "TSS31222"; p_id "P21044";
LT883687v1	Cufflinks	exon	8952324	8952331	.	-	.	gene_id "XLOC_023979"; transcript_id "TCONS_00042185"; exon_number "1"; gene_name "ENSCGRG00001022313.1"; oId "ENSCGRT00001028691.1"; nearest_ref "ENSCGRT00001028691.1"; class_code "="; tss_id "TSS31220"; p_id "P21046";
LT883687v1	Cufflinks	exon	8952324	8952331	.	-	.	gene_id "XLOC_023979"; transcript_id "TCONS_00042184"; exon_number "1"; gene_name "ENSCGRG00001022313.1"; oId "ENSCGRT00001028689.1"; nearest_ref "ENSCGRT00001028689.1"; class_code "="; tss_id "TSS31220"; p_id "P21047";
LT883687v1	Cufflinks	exon	8952324	8952331	.	-	.	gene_id "XLOC_023979"; transcript_id "TCONS_00042183"; exon_number "1"; gene_name "ENSCGRG00001022313.1"; oId "ENSCGRT00001028686.1"; nearest_ref "ENSCGRT00001028686.1"; class_code "="; tss_id "TSS31220"; p_id "P21048";
LT883687v1	Cufflinks	exon	8952324	8952331	.	-	.	gene_id "XLOC_023979"; transcript_id "TCONS_00042186"; exon_number "1"; gene_name "ENSCGRG00001022313.1"; oId "ENSCGRT00001028676.1"; nearest_ref "ENSCGRT00001028676.1"; class_code "="; tss_id "TSS31222"; p_id "P21049";
LT883687v1	Cufflinks	exon	8958840	8958884	.	-	.	gene_id "XLOC_023979"; transcript_id "TCONS_00042178"; exon_number "12"; gene_name "ENSCGRG00001022313.1"; oId "CUFF.19450.4"; nearest_ref "ENSCGRT00001028659.1"; class_code "j"; tss_id "TSS31220";
LT883687v1	Cufflinks	exon	8958840	8958884	.	-	.	gene_id "XLOC_023979"; transcript_id "TCONS_00042179"; exon_number "12"; gene_name "ENSCGRG00001022313.1"; oId "CUFF.19450.5"; nearest_ref "ENSCGRT00001028659.1"; class_code "j"; tss_id "TSS31220";
LT883687v1	Cufflinks	exon	8958840	8958884	.	-	.	gene_id "XLOC_023979"; transcript_id "TCONS_00042177"; exon_number "12"; gene_name "ENSCGRG00001022313.1"; oId "CUFF.19450.3"; nearest_ref "ENSCGRT00001028659.1"; class_code "j"; tss_id "TSS31220";
LT883687v1	Cufflinks	exon	8958840	8958884	.	-	.	gene_id "XLOC_023979"; transcript_id "TCONS_00042176"; exon_number "12"; gene_name "ENSCGRG00001022313.1"; oId "CUFF.19450.2"; nearest_ref "ENSCGRT00001028659.1"; class_code "j"; tss_id "TSS31220";
LT883687v1	Cufflinks	exon	8958840	8958884	.	-	.	gene_id "XLOC_023979"; transcript_id "TCONS_00042180"; exon_number "12"; gene_name "ENSCGRG00001022313.1"; oId "CUFF.19450.1"; nearest_ref "ENSCGRT00001028671.1"; class_code "="; tss_id "TSS31221"; p_id "P21044";
LT883687v1	Cufflinks	exon	8958840	8958884	.	-	.	gene_id "XLOC_023979"; transcript_id "TCONS_00042181"; exon_number "12"; gene_name "ENSCGRG00001022313.1"; oId "ENSCGRT00001028659.1"; nearest_ref "ENSCGRT00001028659.1"; class_code "="; tss_id "TSS31221"; p_id "P21045";
LT883687v1	Cufflinks	exon	8958840	8958884	.	-	.	gene_id "XLOC_023979"; transcript_id "TCONS_00042182"; exon_number "12"; gene_name "ENSCGRG00001022313.1"; oId "ENSCGRT00001028671.1"; nearest_ref "ENSCGRT00001028671.1"; class_code "="; tss_id "TSS31222"; p_id "P21044";
LT883687v1	Cufflinks	exon	8958840	8958884	.	-	.	gene_id "XLOC_023979"; transcript_id "TCONS_00042185"; exon_number "2"; gene_name "ENSCGRG00001022313.1"; oId "ENSCGRT00001028691.1"; nearest_ref "ENSCGRT00001028691.1"; class_code "="; tss_id "TSS31220"; p_id "P21046";
LT883687v1	Cufflinks	exon	8958840	8958884	.	-	.	gene_id "XLOC_023979"; transcript_id "TCONS_00042184"; exon_number "2"; gene_name "ENSCGRG00001022313.1"; oId "ENSCGRT00001028689.1"; nearest_ref "ENSCGRT00001028689.1"; class_code "="; tss_id "TSS31220"; p_id "P21047";
LT883687v1	Cufflinks	exon	8958840	8958884	.	-	.	gene_id "XLOC_023979"; transcript_id "TCONS_00042183"; exon_number "2"; gene_name "ENSCGRG00001022313.1"; oId "ENSCGRT00001028686.1"; nearest_ref "ENSCGRT00001028686.1"; class_code "="; tss_id "TSS31220"; p_id "P21048";
LT883687v1	Cufflinks	exon	8958840	8958884	.	-	.	gene_id "XLOC_023979"; transcript_id "TCONS_00042186"; exon_number "2"; gene_name "ENSCGRG00001022313.1"; oId "ENSCGRT00001028676.1"; nearest_ref "ENSCGRT00001028676.1"; class_code "="; tss_id "TSS31222"; p_id "P21049";
LT883687v1	Cufflinks	exon	8964191	8964226	.	-	.	gene_id "XLOC_023979"; transcript_id "TCONS_00042178"; exon_number "13"; gene_name "ENSCGRG00001022313.1"; oId "CUFF.19450.4"; nearest_ref "ENSCGRT00001028659.1"; class_code "j"; tss_id "TSS31220";
LT883687v1	Cufflinks	exon	8964191	8964226	.	-	.	gene_id "XLOC_023979"; transcript_id "TCONS_00042179"; exon_number "13"; gene_name "ENSCGRG00001022313.1"; oId "CUFF.19450.5"; nearest_ref "ENSCGRT00001028659.1"; class_code "j"; tss_id "TSS31220";
LT883687v1	Cufflinks	exon	8964191	8964226	.	-	.	gene_id "XLOC_023979"; transcript_id "TCONS_00042177"; exon_number "13"; gene_name "ENSCGRG00001022313.1"; oId "CUFF.19450.3"; nearest_ref "ENSCGRT00001028659.1"; class_code "j"; tss_id "TSS31220";
LT883687v1	Cufflinks	exon	8964191	8964226	.	-	.	gene_id "XLOC_023979"; transcript_id "TCONS_00042176"; exon_number "13"; gene_name "ENSCGRG00001022313.1"; oId "CUFF.19450.2"; nearest_ref "ENSCGRT00001028659.1"; class_code "j"; tss_id "TSS31220";
LT883687v1	Cufflinks	exon	8964191	8964226	.	-	.	gene_id "XLOC_023979"; transcript_id "TCONS_00042180"; exon_number "13"; gene_name "ENSCGRG00001022313.1"; oId "CUFF.19450.1"; nearest_ref "ENSCGRT00001028671.1"; class_code "="; tss_id "TSS31221"; p_id "P21044";
LT883687v1	Cufflinks	exon	8964191	8964226	.	-	.	gene_id "XLOC_023979"; transcript_id "TCONS_00042181"; exon_number "13"; gene_name "ENSCGRG00001022313.1"; oId "ENSCGRT00001028659.1"; nearest_ref "ENSCGRT00001028659.1"; class_code "="; tss_id "TSS31221"; p_id "P21045";
LT883687v1	Cufflinks	exon	8964191	8964226	.	-	.	gene_id "XLOC_023979"; transcript_id "TCONS_00042182"; exon_number "13"; gene_name "ENSCGRG00001022313.1"; oId "ENSCGRT00001028671.1"; nearest_ref "ENSCGRT00001028671.1"; class_code "="; tss_id "TSS31222"; p_id "P21044";
LT883687v1	Cufflinks	exon	8964191	8964226	.	-	.	gene_id "XLOC_023979"; transcript_id "TCONS_00042185"; exon_number "3"; gene_name "ENSCGRG00001022313.1"; oId "ENSCGRT00001028691.1"; nearest_ref "ENSCGRT00001028691.1"; class_code "="; tss_id "TSS31220"; p_id "P21046";
LT883687v1	Cufflinks	exon	8964191	8964226	.	-	.	gene_id "XLOC_023979"; transcript_id "TCONS_00042184"; exon_number "3"; gene_name "ENSCGRG00001022313.1"; oId "ENSCGRT00001028689.1"; nearest_ref "ENSCGRT00001028689.1"; class_code "="; tss_id "TSS31220"; p_id "P21047";
LT883687v1	Cufflinks	exon	8964191	8964226	.	-	.	gene_id "XLOC_023979"; transcript_id "TCONS_00042183"; exon_number "3"; gene_name "ENSCGRG00001022313.1"; oId "ENSCGRT00001028686.1"; nearest_ref "ENSCGRT00001028686.1"; class_code "="; tss_id "TSS31220"; p_id "P21048";
LT883687v1	Cufflinks	exon	8964191	8964226	.	-	.	gene_id "XLOC_023979"; transcript_id "TCONS_00042186"; exon_number "3"; gene_name "ENSCGRG00001022313.1"; oId "ENSCGRT00001028676.1"; nearest_ref "ENSCGRT00001028676.1"; class_code "="; tss_id "TSS31222"; p_id "P21049";
LT883687v1	Cufflinks	exon	8965105	8965143	.	-	.	gene_id "XLOC_023979"; transcript_id "TCONS_00042178"; exon_number "14"; gene_name "ENSCGRG00001022313.1"; oId "CUFF.19450.4"; nearest_ref "ENSCGRT00001028659.1"; class_code "j"; tss_id "TSS31220";
LT883687v1	Cufflinks	exon	8965105	8965143	.	-	.	gene_id "XLOC_023979"; transcript_id "TCONS_00042179"; exon_number "14"; gene_name "ENSCGRG00001022313.1"; oId "CUFF.19450.5"; nearest_ref "ENSCGRT00001028659.1"; class_code "j"; tss_id "TSS31220";
LT883687v1	Cufflinks	exon	8965105	8965143	.	-	.	gene_id "XLOC_023979"; transcript_id "TCONS_00042177"; exon_number "14"; gene_name "ENSCGRG00001022313.1"; oId "CUFF.19450.3"; nearest_ref "ENSCGRT00001028659.1"; class_code "j"; tss_id "TSS31220";
LT883687v1	Cufflinks	exon	8965105	8965143	.	-	.	gene_id "XLOC_023979"; transcript_id "TCONS_00042176"; exon_number "14"; gene_name "ENSCGRG00001022313.1"; oId "CUFF.19450.2"; nearest_ref "ENSCGRT00001028659.1"; class_code "j"; tss_id "TSS31220";
LT883687v1	Cufflinks	exon	8965105	8965143	.	-	.	gene_id "XLOC_023979"; transcript_id "TCONS_00042180"; exon_number "14"; gene_name "ENSCGRG00001022313.1"; oId "CUFF.19450.1"; nearest_ref "ENSCGRT00001028671.1"; class_code "="; tss_id "TSS31221"; p_id "P21044";
LT883687v1	Cufflinks	exon	8965105	8965143	.	-	.	gene_id "XLOC_023979"; transcript_id "TCONS_00042181"; exon_number "14"; gene_name "ENSCGRG00001022313.1"; oId "ENSCGRT00001028659.1"; nearest_ref "ENSCGRT00001028659.1"; class_code "="; tss_id "TSS31221"; p_id "P21045";
LT883687v1	Cufflinks	exon	8965105	8965143	.	-	.	gene_id "XLOC_023979"; transcript_id "TCONS_00042182"; exon_number "14"; gene_name "ENSCGRG00001022313.1"; oId "ENSCGRT00001028671.1"; nearest_ref "ENSCGRT00001028671.1"; class_code "="; tss_id "TSS31222"; p_id "P21044";
LT883687v1	Cufflinks	exon	8965105	8965143	.	-	.	gene_id "XLOC_023979"; transcript_id "TCONS_00042185"; exon_number "4"; gene_name "ENSCGRG00001022313.1"; oId "ENSCGRT00001028691.1"; nearest_ref "ENSCGRT00001028691.1"; class_code "="; tss_id "TSS31220"; p_id "P21046";
LT883687v1	Cufflinks	exon	8965105	8965143	.	-	.	gene_id "XLOC_023979"; transcript_id "TCONS_00042184"; exon_number "4"; gene_name "ENSCGRG00001022313.1"; oId "ENSCGRT00001028689.1"; nearest_ref "ENSCGRT00001028689.1"; class_code "="; tss_id "TSS31220"; p_id "P21047";
LT883687v1	Cufflinks	exon	8965105	8965143	.	-	.	gene_id "XLOC_023979"; transcript_id "TCONS_00042183"; exon_number "4"; gene_name "ENSCGRG00001022313.1"; oId "ENSCGRT00001028686.1"; nearest_ref "ENSCGRT00001028686.1"; class_code "="; tss_id "TSS31220"; p_id "P21048";
LT883687v1	Cufflinks	exon	8965105	8965143	.	-	.	gene_id "XLOC_023979"; transcript_id "TCONS_00042186"; exon_number "4"; gene_name "ENSCGRG00001022313.1"; oId "ENSCGRT00001028676.1"; nearest_ref "ENSCGRT00001028676.1"; class_code "="; tss_id "TSS31222"; p_id "P21049";
LT883687v1	Cufflinks	exon	8967544	8967576	.	-	.	gene_id "XLOC_023979"; transcript_id "TCONS_00042178"; exon_number "15"; gene_name "ENSCGRG00001022313.1"; oId "CUFF.19450.4"; nearest_ref "ENSCGRT00001028659.1"; class_code "j"; tss_id "TSS31220";
LT883687v1	Cufflinks	exon	8967544	8967576	.	-	.	gene_id "XLOC_023979"; transcript_id "TCONS_00042179"; exon_number "15"; gene_name "ENSCGRG00001022313.1"; oId "CUFF.19450.5"; nearest_ref "ENSCGRT00001028659.1"; class_code "j"; tss_id "TSS31220";
LT883687v1	Cufflinks	exon	8967544	8967576	.	-	.	gene_id "XLOC_023979"; transcript_id "TCONS_00042177"; exon_number "15"; gene_name "ENSCGRG00001022313.1"; oId "CUFF.19450.3"; nearest_ref "ENSCGRT00001028659.1"; class_code "j"; tss_id "TSS31220";
LT883687v1	Cufflinks	exon	8967544	8967576	.	-	.	gene_id "XLOC_023979"; transcript_id "TCONS_00042176"; exon_number "15"; gene_name "ENSCGRG00001022313.1"; oId "CUFF.19450.2"; nearest_ref "ENSCGRT00001028659.1"; class_code "j"; tss_id "TSS31220";
LT883687v1	Cufflinks	exon	8967544	8967576	.	-	.	gene_id "XLOC_023979"; transcript_id "TCONS_00042180"; exon_number "15"; gene_name "ENSCGRG00001022313.1"; oId "CUFF.19450.1"; nearest_ref "ENSCGRT00001028671.1"; class_code "="; tss_id "TSS31221"; p_id "P21044";
LT883687v1	Cufflinks	exon	8967544	8967576	.	-	.	gene_id "XLOC_023979"; transcript_id "TCONS_00042181"; exon_number "15"; gene_name "ENSCGRG00001022313.1"; oId "ENSCGRT00001028659.1"; nearest_ref "ENSCGRT00001028659.1"; class_code "="; tss_id "TSS31221"; p_id "P21045";
LT883687v1	Cufflinks	exon	8967544	8967576	.	-	.	gene_id "XLOC_023979"; transcript_id "TCONS_00042182"; exon_number "15"; gene_name "ENSCGRG00001022313.1"; oId "ENSCGRT00001028671.1"; nearest_ref "ENSCGRT00001028671.1"; class_code "="; tss_id "TSS31222"; p_id "P21044";
LT883687v1	Cufflinks	exon	8967544	8967576	.	-	.	gene_id "XLOC_023979"; transcript_id "TCONS_00042185"; exon_number "5"; gene_name "ENSCGRG00001022313.1"; oId "ENSCGRT00001028691.1"; nearest_ref "ENSCGRT00001028691.1"; class_code "="; tss_id "TSS31220"; p_id "P21046";
LT883687v1	Cufflinks	exon	8967544	8967576	.	-	.	gene_id "XLOC_023979"; transcript_id "TCONS_00042184"; exon_number "5"; gene_name "ENSCGRG00001022313.1"; oId "ENSCGRT00001028689.1"; nearest_ref "ENSCGRT00001028689.1"; class_code "="; tss_id "TSS31220"; p_id "P21047";
LT883687v1	Cufflinks	exon	8967544	8967576	.	-	.	gene_id "XLOC_023979"; transcript_id "TCONS_00042183"; exon_number "5"; gene_name "ENSCGRG00001022313.1"; oId "ENSCGRT00001028686.1"; nearest_ref "ENSCGRT00001028686.1"; class_code "="; tss_id "TSS31220"; p_id "P21048";
LT883687v1	Cufflinks	exon	8967544	8967576	.	-	.	gene_id "XLOC_023979"; transcript_id "TCONS_00042186"; exon_number "5"; gene_name "ENSCGRG00001022313.1"; oId "ENSCGRT00001028676.1"; nearest_ref "ENSCGRT00001028676.1"; class_code "="; tss_id "TSS31222"; p_id "P21049";
LT883687v1	Cufflinks	exon	8967980	8968027	.	-	.	gene_id "XLOC_023979"; transcript_id "TCONS_00042178"; exon_number "16"; gene_name "ENSCGRG00001022313.1"; oId "CUFF.19450.4"; nearest_ref "ENSCGRT00001028659.1"; class_code "j"; tss_id "TSS31220";
LT883687v1	Cufflinks	exon	8967980	8968027	.	-	.	gene_id "XLOC_023979"; transcript_id "TCONS_00042179"; exon_number "16"; gene_name "ENSCGRG00001022313.1"; oId "CUFF.19450.5"; nearest_ref "ENSCGRT00001028659.1"; class_code "j"; tss_id "TSS31220";
LT883687v1	Cufflinks	exon	8967980	8968027	.	-	.	gene_id "XLOC_023979"; transcript_id "TCONS_00042176"; exon_number "16"; gene_name "ENSCGRG00001022313.1"; oId "CUFF.19450.2"; nearest_ref "ENSCGRT00001028659.1"; class_code "j"; tss_id "TSS31220";
LT883687v1	Cufflinks	exon	8967980	8968027	.	-	.	gene_id "XLOC_023979"; transcript_id "TCONS_00042181"; exon_number "16"; gene_name "ENSCGRG00001022313.1"; oId "ENSCGRT00001028659.1"; nearest_ref "ENSCGRT00001028659.1"; class_code "="; tss_id "TSS31221"; p_id "P21045";
LT883687v1	Cufflinks	exon	8967980	8968027	.	-	.	gene_id "XLOC_023979"; transcript_id "TCONS_00042185"; exon_number "6"; gene_name "ENSCGRG00001022313.1"; oId "ENSCGRT00001028691.1"; nearest_ref "ENSCGRT00001028691.1"; class_code "="; tss_id "TSS31220"; p_id "P21046";
LT883687v1	Cufflinks	exon	8967980	8968027	.	-	.	gene_id "XLOC_023979"; transcript_id "TCONS_00042184"; exon_number "6"; gene_name "ENSCGRG00001022313.1"; oId "ENSCGRT00001028689.1"; nearest_ref "ENSCGRT00001028689.1"; class_code "="; tss_id "TSS31220"; p_id "P21047";
LT883687v1	Cufflinks	exon	8967980	8968027	.	-	.	gene_id "XLOC_023979"; transcript_id "TCONS_00042183"; exon_number "6"; gene_name "ENSCGRG00001022313.1"; oId "ENSCGRT00001028686.1"; nearest_ref "ENSCGRT00001028686.1"; class_code "="; tss_id "TSS31220"; p_id "P21048";
LT883687v1	Cufflinks	exon	8967980	8968027	.	-	.	gene_id "XLOC_023979"; transcript_id "TCONS_00042186"; exon_number "6"; gene_name "ENSCGRG00001022313.1"; oId "ENSCGRT00001028676.1"; nearest_ref "ENSCGRT00001028676.1"; class_code "="; tss_id "TSS31222"; p_id "P21049";
LT883687v1	Cufflinks	exon	8969727	8969783	.	-	.	gene_id "XLOC_023979"; transcript_id "TCONS_00042178"; exon_number "17"; gene_name "ENSCGRG00001022313.1"; oId "CUFF.19450.4"; nearest_ref "ENSCGRT00001028659.1"; class_code "j"; tss_id "TSS31220";
LT883687v1	Cufflinks	exon	8969727	8969783	.	-	.	gene_id "XLOC_023979"; transcript_id "TCONS_00042179"; exon_number "17"; gene_name "ENSCGRG00001022313.1"; oId "CUFF.19450.5"; nearest_ref "ENSCGRT00001028659.1"; class_code "j"; tss_id "TSS31220";
LT883687v1	Cufflinks	exon	8969727	8969783	.	-	.	gene_id "XLOC_023979"; transcript_id "TCONS_00042177"; exon_number "16"; gene_name "ENSCGRG00001022313.1"; oId "CUFF.19450.3"; nearest_ref "ENSCGRT00001028659.1"; class_code "j"; tss_id "TSS31220";
LT883687v1	Cufflinks	exon	8969727	8969783	.	-	.	gene_id "XLOC_023979"; transcript_id "TCONS_00042176"; exon_number "17"; gene_name "ENSCGRG00001022313.1"; oId "CUFF.19450.2"; nearest_ref "ENSCGRT00001028659.1"; class_code "j"; tss_id "TSS31220";
LT883687v1	Cufflinks	exon	8969727	8969783	.	-	.	gene_id "XLOC_023979"; transcript_id "TCONS_00042180"; exon_number "16"; gene_name "ENSCGRG00001022313.1"; oId "CUFF.19450.1"; nearest_ref "ENSCGRT00001028671.1"; class_code "="; tss_id "TSS31221"; p_id "P21044";
LT883687v1	Cufflinks	exon	8969727	8969783	.	-	.	gene_id "XLOC_023979"; transcript_id "TCONS_00042181"; exon_number "17"; gene_name "ENSCGRG00001022313.1"; oId "ENSCGRT00001028659.1"; nearest_ref "ENSCGRT00001028659.1"; class_code "="; tss_id "TSS31221"; p_id "P21045";
LT883687v1	Cufflinks	exon	8969727	8969783	.	-	.	gene_id "XLOC_023979"; transcript_id "TCONS_00042182"; exon_number "16"; gene_name "ENSCGRG00001022313.1"; oId "ENSCGRT00001028671.1"; nearest_ref "ENSCGRT00001028671.1"; class_code "="; tss_id "TSS31222"; p_id "P21044";
LT883687v1	Cufflinks	exon	8969727	8969783	.	-	.	gene_id "XLOC_023979"; transcript_id "TCONS_00042185"; exon_number "7"; gene_name "ENSCGRG00001022313.1"; oId "ENSCGRT00001028691.1"; nearest_ref "ENSCGRT00001028691.1"; class_code "="; tss_id "TSS31220"; p_id "P21046";
LT883687v1	Cufflinks	exon	8969727	8969783	.	-	.	gene_id "XLOC_023979"; transcript_id "TCONS_00042184"; exon_number "7"; gene_name "ENSCGRG00001022313.1"; oId "ENSCGRT00001028689.1"; nearest_ref "ENSCGRT00001028689.1"; class_code "="; tss_id "TSS31220"; p_id "P21047";
LT883687v1	Cufflinks	exon	8969727	8969783	.	-	.	gene_id "XLOC_023979"; transcript_id "TCONS_00042183"; exon_number "7"; gene_name "ENSCGRG00001022313.1"; oId "ENSCGRT00001028686.1"; nearest_ref "ENSCGRT00001028686.1"; class_code "="; tss_id "TSS31220"; p_id "P21048";
LT883687v1	Cufflinks	exon	8969727	8969783	.	-	.	gene_id "XLOC_023979"; transcript_id "TCONS_00042186"; exon_number "7"; gene_name "ENSCGRG00001022313.1"; oId "ENSCGRT00001028676.1"; nearest_ref "ENSCGRT00001028676.1"; class_code "="; tss_id "TSS31222"; p_id "P21049";
LT883687v1	Cufflinks	exon	8970934	8970966	.	-	.	gene_id "XLOC_023979"; transcript_id "TCONS_00042178"; exon_number "18"; gene_name "ENSCGRG00001022313.1"; oId "CUFF.19450.4"; nearest_ref "ENSCGRT00001028659.1"; class_code "j"; tss_id "TSS31220";
LT883687v1	Cufflinks	exon	8970934	8970966	.	-	.	gene_id "XLOC_023979"; transcript_id "TCONS_00042179"; exon_number "18"; gene_name "ENSCGRG00001022313.1"; oId "CUFF.19450.5"; nearest_ref "ENSCGRT00001028659.1"; class_code "j"; tss_id "TSS31220";
LT883687v1	Cufflinks	exon	8970934	8970966	.	-	.	gene_id "XLOC_023979"; transcript_id "TCONS_00042177"; exon_number "17"; gene_name "ENSCGRG00001022313.1"; oId "CUFF.19450.3"; nearest_ref "ENSCGRT00001028659.1"; class_code "j"; tss_id "TSS31220";
LT883687v1	Cufflinks	exon	8970934	8970966	.	-	.	gene_id "XLOC_023979"; transcript_id "TCONS_00042176"; exon_number "18"; gene_name "ENSCGRG00001022313.1"; oId "CUFF.19450.2"; nearest_ref "ENSCGRT00001028659.1"; class_code "j"; tss_id "TSS31220";
LT883687v1	Cufflinks	exon	8970934	8970966	.	-	.	gene_id "XLOC_023979"; transcript_id "TCONS_00042180"; exon_number "17"; gene_name "ENSCGRG00001022313.1"; oId "CUFF.19450.1"; nearest_ref "ENSCGRT00001028671.1"; class_code "="; tss_id "TSS31221"; p_id "P21044";
LT883687v1	Cufflinks	exon	8970934	8970966	.	-	.	gene_id "XLOC_023979"; transcript_id "TCONS_00042181"; exon_number "18"; gene_name "ENSCGRG00001022313.1"; oId "ENSCGRT00001028659.1"; nearest_ref "ENSCGRT00001028659.1"; class_code "="; tss_id "TSS31221"; p_id "P21045";
LT883687v1	Cufflinks	exon	8970934	8970966	.	-	.	gene_id "XLOC_023979"; transcript_id "TCONS_00042182"; exon_number "17"; gene_name "ENSCGRG00001022313.1"; oId "ENSCGRT00001028671.1"; nearest_ref "ENSCGRT00001028671.1"; class_code "="; tss_id "TSS31222"; p_id "P21044";
LT883687v1	Cufflinks	exon	8970934	8970966	.	-	.	gene_id "XLOC_023979"; transcript_id "TCONS_00042185"; exon_number "8"; gene_name "ENSCGRG00001022313.1"; oId "ENSCGRT00001028691.1"; nearest_ref "ENSCGRT00001028691.1"; class_code "="; tss_id "TSS31220"; p_id "P21046";
LT883687v1	Cufflinks	exon	8970934	8970966	.	-	.	gene_id "XLOC_023979"; transcript_id "TCONS_00042184"; exon_number "8"; gene_name "ENSCGRG00001022313.1"; oId "ENSCGRT00001028689.1"; nearest_ref "ENSCGRT00001028689.1"; class_code "="; tss_id "TSS31220"; p_id "P21047";
LT883687v1	Cufflinks	exon	8970934	8970966	.	-	.	gene_id "XLOC_023979"; transcript_id "TCONS_00042183"; exon_number "8"; gene_name "ENSCGRG00001022313.1"; oId "ENSCGRT00001028686.1"; nearest_ref "ENSCGRT00001028686.1"; class_code "="; tss_id "TSS31220"; p_id "P21048";
LT883687v1	Cufflinks	exon	8970934	8970966	.	-	.	gene_id "XLOC_023979"; transcript_id "TCONS_00042186"; exon_number "8"; gene_name "ENSCGRG00001022313.1"; oId "ENSCGRT00001028676.1"; nearest_ref "ENSCGRT00001028676.1"; class_code "="; tss_id "TSS31222"; p_id "P21049";
LT883687v1	Cufflinks	exon	8973017	8973133	.	-	.	gene_id "XLOC_023979"; transcript_id "TCONS_00042178"; exon_number "19"; gene_name "ENSCGRG00001022313.1"; oId "CUFF.19450.4"; nearest_ref "ENSCGRT00001028659.1"; class_code "j"; tss_id "TSS31220";
LT883687v1	Cufflinks	exon	8973017	8973133	.	-	.	gene_id "XLOC_023979"; transcript_id "TCONS_00042179"; exon_number "19"; gene_name "ENSCGRG00001022313.1"; oId "CUFF.19450.5"; nearest_ref "ENSCGRT00001028659.1"; class_code "j"; tss_id "TSS31220";
LT883687v1	Cufflinks	exon	8973017	8973133	.	-	.	gene_id "XLOC_023979"; transcript_id "TCONS_00042177"; exon_number "18"; gene_name "ENSCGRG00001022313.1"; oId "CUFF.19450.3"; nearest_ref "ENSCGRT00001028659.1"; class_code "j"; tss_id "TSS31220";
LT883687v1	Cufflinks	exon	8973017	8973133	.	-	.	gene_id "XLOC_023979"; transcript_id "TCONS_00042176"; exon_number "19"; gene_name "ENSCGRG00001022313.1"; oId "CUFF.19450.2"; nearest_ref "ENSCGRT00001028659.1"; class_code "j"; tss_id "TSS31220";
LT883687v1	Cufflinks	exon	8973017	8973133	.	-	.	gene_id "XLOC_023979"; transcript_id "TCONS_00042180"; exon_number "18"; gene_name "ENSCGRG00001022313.1"; oId "CUFF.19450.1"; nearest_ref "ENSCGRT00001028671.1"; class_code "="; tss_id "TSS31221"; p_id "P21044";
LT883687v1	Cufflinks	exon	8973017	8973133	.	-	.	gene_id "XLOC_023979"; transcript_id "TCONS_00042181"; exon_number "19"; gene_name "ENSCGRG00001022313.1"; oId "ENSCGRT00001028659.1"; nearest_ref "ENSCGRT00001028659.1"; class_code "="; tss_id "TSS31221"; p_id "P21045";
LT883687v1	Cufflinks	exon	8973017	8973133	.	-	.	gene_id "XLOC_023979"; transcript_id "TCONS_00042182"; exon_number "18"; gene_name "ENSCGRG00001022313.1"; oId "ENSCGRT00001028671.1"; nearest_ref "ENSCGRT00001028671.1"; class_code "="; tss_id "TSS31222"; p_id "P21044";
LT883687v1	Cufflinks	exon	8973017	8973133	.	-	.	gene_id "XLOC_023979"; transcript_id "TCONS_00042185"; exon_number "9"; gene_name "ENSCGRG00001022313.1"; oId "ENSCGRT00001028691.1"; nearest_ref "ENSCGRT00001028691.1"; class_code "="; tss_id "TSS31220"; p_id "P21046";
LT883687v1	Cufflinks	exon	8973017	8973133	.	-	.	gene_id "XLOC_023979"; transcript_id "TCONS_00042184"; exon_number "9"; gene_name "ENSCGRG00001022313.1"; oId "ENSCGRT00001028689.1"; nearest_ref "ENSCGRT00001028689.1"; class_code "="; tss_id "TSS31220"; p_id "P21047";
LT883687v1	Cufflinks	exon	8973017	8973133	.	-	.	gene_id "XLOC_023979"; transcript_id "TCONS_00042183"; exon_number "9"; gene_name "ENSCGRG00001022313.1"; oId "ENSCGRT00001028686.1"; nearest_ref "ENSCGRT00001028686.1"; class_code "="; tss_id "TSS31220"; p_id "P21048";
LT883687v1	Cufflinks	exon	8973017	8973133	.	-	.	gene_id "XLOC_023979"; transcript_id "TCONS_00042186"; exon_number "9"; gene_name "ENSCGRG00001022313.1"; oId "ENSCGRT00001028676.1"; nearest_ref "ENSCGRT00001028676.1"; class_code "="; tss_id "TSS31222"; p_id "P21049";
LT883687v1	Cufflinks	exon	8977397	8977471	.	-	.	gene_id "XLOC_023979"; transcript_id "TCONS_00042179"; exon_number "20"; gene_name "ENSCGRG00001022313.1"; oId "CUFF.19450.5"; nearest_ref "ENSCGRT00001028659.1"; class_code "j"; tss_id "TSS31220";
LT883687v1	Cufflinks	exon	8977397	8977471	.	-	.	gene_id "XLOC_023979"; transcript_id "TCONS_00042180"; exon_number "19"; gene_name "ENSCGRG00001022313.1"; oId "CUFF.19450.1"; nearest_ref "ENSCGRT00001028671.1"; class_code "="; tss_id "TSS31221"; p_id "P21044";
LT883687v1	Cufflinks	exon	8977397	8977471	.	-	.	gene_id "XLOC_023979"; transcript_id "TCONS_00042181"; exon_number "20"; gene_name "ENSCGRG00001022313.1"; oId "ENSCGRT00001028659.1"; nearest_ref "ENSCGRT00001028659.1"; class_code "="; tss_id "TSS31221"; p_id "P21045";
LT883687v1	Cufflinks	exon	8977397	8977471	.	-	.	gene_id "XLOC_023979"; transcript_id "TCONS_00042182"; exon_number "19"; gene_name "ENSCGRG00001022313.1"; oId "ENSCGRT00001028671.1"; nearest_ref "ENSCGRT00001028671.1"; class_code "="; tss_id "TSS31222"; p_id "P21044";
LT883687v1	Cufflinks	exon	8977397	8977471	.	-	.	gene_id "XLOC_023979"; transcript_id "TCONS_00042183"; exon_number "10"; gene_name "ENSCGRG00001022313.1"; oId "ENSCGRT00001028686.1"; nearest_ref "ENSCGRT00001028686.1"; class_code "="; tss_id "TSS31220"; p_id "P21048";
LT883687v1	Cufflinks	exon	8977397	8977471	.	-	.	gene_id "XLOC_023979"; transcript_id "TCONS_00042186"; exon_number "10"; gene_name "ENSCGRG00001022313.1"; oId "ENSCGRT00001028676.1"; nearest_ref "ENSCGRT00001028676.1"; class_code "="; tss_id "TSS31222"; p_id "P21049";
LT883687v1	Cufflinks	exon	8980067	8980162	.	-	.	gene_id "XLOC_023979"; transcript_id "TCONS_00042179"; exon_number "21"; gene_name "ENSCGRG00001022313.1"; oId "CUFF.19450.5"; nearest_ref "ENSCGRT00001028659.1"; class_code "j"; tss_id "TSS31220";
LT883687v1	Cufflinks	exon	8980067	8980162	.	-	.	gene_id "XLOC_023979"; transcript_id "TCONS_00042176"; exon_number "20"; gene_name "ENSCGRG00001022313.1"; oId "CUFF.19450.2"; nearest_ref "ENSCGRT00001028659.1"; class_code "j"; tss_id "TSS31220";
LT883687v1	Cufflinks	exon	8980067	8980162	.	-	.	gene_id "XLOC_023979"; transcript_id "TCONS_00042180"; exon_number "20"; gene_name "ENSCGRG00001022313.1"; oId "CUFF.19450.1"; nearest_ref "ENSCGRT00001028671.1"; class_code "="; tss_id "TSS31221"; p_id "P21044";
LT883687v1	Cufflinks	exon	8980067	8980162	.	-	.	gene_id "XLOC_023979"; transcript_id "TCONS_00042181"; exon_number "21"; gene_name "ENSCGRG00001022313.1"; oId "ENSCGRT00001028659.1"; nearest_ref "ENSCGRT00001028659.1"; class_code "="; tss_id "TSS31221"; p_id "P21045";
LT883687v1	Cufflinks	exon	8980067	8980162	.	-	.	gene_id "XLOC_023979"; transcript_id "TCONS_00042182"; exon_number "20"; gene_name "ENSCGRG00001022313.1"; oId "ENSCGRT00001028671.1"; nearest_ref "ENSCGRT00001028671.1"; class_code "="; tss_id "TSS31222"; p_id "P21044";
LT883687v1	Cufflinks	exon	8980067	8980162	.	-	.	gene_id "XLOC_023979"; transcript_id "TCONS_00042184"; exon_number "10"; gene_name "ENSCGRG00001022313.1"; oId "ENSCGRT00001028689.1"; nearest_ref "ENSCGRT00001028689.1"; class_code "="; tss_id "TSS31220"; p_id "P21047";
LT883687v1	Cufflinks	exon	8980067	8980162	.	-	.	gene_id "XLOC_023979"; transcript_id "TCONS_00042183"; exon_number "11"; gene_name "ENSCGRG00001022313.1"; oId "ENSCGRT00001028686.1"; nearest_ref "ENSCGRT00001028686.1"; class_code "="; tss_id "TSS31220"; p_id "P21048";
LT883687v1	Cufflinks	exon	8980067	8980162	.	-	.	gene_id "XLOC_023979"; transcript_id "TCONS_00042186"; exon_number "11"; gene_name "ENSCGRG00001022313.1"; oId "ENSCGRT00001028676.1"; nearest_ref "ENSCGRT00001028676.1"; class_code "="; tss_id "TSS31222"; p_id "P21049";
LT883687v1	Cufflinks	exon	8989977	8990320	.	-	.	gene_id "XLOC_023979"; transcript_id "TCONS_00042187"; exon_number "1"; gene_name "ENSCGRG00001022313.1"; oId "ENSCGRT00001028693.1"; nearest_ref "ENSCGRT00001028693.1"; class_code "="; tss_id "TSS31222"; p_id "P21050";
LT883687v1	Cufflinks	exon	8992415	8992456	.	-	.	gene_id "XLOC_023979"; transcript_id "TCONS_00042176"; exon_number "21"; gene_name "ENSCGRG00001022313.1"; oId "CUFF.19450.2"; nearest_ref "ENSCGRT00001028659.1"; class_code "j"; tss_id "TSS31220";
LT883687v1	Cufflinks	exon	8992415	8992456	.	-	.	gene_id "XLOC_023979"; transcript_id "TCONS_00042184"; exon_number "11"; gene_name "ENSCGRG00001022313.1"; oId "ENSCGRT00001028689.1"; nearest_ref "ENSCGRT00001028689.1"; class_code "="; tss_id "TSS31220"; p_id "P21047";
LT883687v1	Cufflinks	exon	8992415	8992456	.	-	.	gene_id "XLOC_023979"; transcript_id "TCONS_00042187"; exon_number "2"; gene_name "ENSCGRG00001022313.1"; oId "ENSCGRT00001028693.1"; nearest_ref "ENSCGRT00001028693.1"; class_code "="; tss_id "TSS31222"; p_id "P21050";
LT883687v1	Cufflinks	exon	8999209	8999456	.	-	.	gene_id "XLOC_023979"; transcript_id "TCONS_00042188"; exon_number "1"; gene_name "ENSCGRG00001022313.1"; oId "ENSCGRT00001028698.1"; nearest_ref "ENSCGRT00001028698.1"; class_code "="; tss_id "TSS31222"; p_id "P21051";
LT883687v1	Cufflinks	exon	9004366	9004434	.	-	.	gene_id "XLOC_023979"; transcript_id "TCONS_00042178"; exon_number "20"; gene_name "ENSCGRG00001022313.1"; oId "CUFF.19450.4"; nearest_ref "ENSCGRT00001028659.1"; class_code "j"; tss_id "TSS31220";
LT883687v1	Cufflinks	exon	9004366	9004434	.	-	.	gene_id "XLOC_023979"; transcript_id "TCONS_00042179"; exon_number "22"; gene_name "ENSCGRG00001022313.1"; oId "CUFF.19450.5"; nearest_ref "ENSCGRT00001028659.1"; class_code "j"; tss_id "TSS31220";
LT883687v1	Cufflinks	exon	9004366	9004434	.	-	.	gene_id "XLOC_023979"; transcript_id "TCONS_00042177"; exon_number "19"; gene_name "ENSCGRG00001022313.1"; oId "CUFF.19450.3"; nearest_ref "ENSCGRT00001028659.1"; class_code "j"; tss_id "TSS31220";
LT883687v1	Cufflinks	exon	9004366	9004434	.	-	.	gene_id "XLOC_023979"; transcript_id "TCONS_00042176"; exon_number "22"; gene_name "ENSCGRG00001022313.1"; oId "CUFF.19450.2"; nearest_ref "ENSCGRT00001028659.1"; class_code "j"; tss_id "TSS31220";
LT883687v1	Cufflinks	exon	9004366	9004434	.	-	.	gene_id "XLOC_023979"; transcript_id "TCONS_00042180"; exon_number "21"; gene_name "ENSCGRG00001022313.1"; oId "CUFF.19450.1"; nearest_ref "ENSCGRT00001028671.1"; class_code "="; tss_id "TSS31221"; p_id "P21044";
LT883687v1	Cufflinks	exon	9004366	9004434	.	-	.	gene_id "XLOC_023979"; transcript_id "TCONS_00042181"; exon_number "22"; gene_name "ENSCGRG00001022313.1"; oId "ENSCGRT00001028659.1"; nearest_ref "ENSCGRT00001028659.1"; class_code "="; tss_id "TSS31221"; p_id "P21045";
LT883687v1	Cufflinks	exon	9004366	9004434	.	-	.	gene_id "XLOC_023979"; transcript_id "TCONS_00042182"; exon_number "21"; gene_name "ENSCGRG00001022313.1"; oId "ENSCGRT00001028671.1"; nearest_ref "ENSCGRT00001028671.1"; class_code "="; tss_id "TSS31222"; p_id "P21044";
LT883687v1	Cufflinks	exon	9004366	9004434	.	-	.	gene_id "XLOC_023979"; transcript_id "TCONS_00042185"; exon_number "10"; gene_name "ENSCGRG00001022313.1"; oId "ENSCGRT00001028691.1"; nearest_ref "ENSCGRT00001028691.1"; class_code "="; tss_id "TSS31220"; p_id "P21046";
LT883687v1	Cufflinks	exon	9004366	9004434	.	-	.	gene_id "XLOC_023979"; transcript_id "TCONS_00042184"; exon_number "12"; gene_name "ENSCGRG00001022313.1"; oId "ENSCGRT00001028689.1"; nearest_ref "ENSCGRT00001028689.1"; class_code "="; tss_id "TSS31220"; p_id "P21047";
LT883687v1	Cufflinks	exon	9004366	9004434	.	-	.	gene_id "XLOC_023979"; transcript_id "TCONS_00042183"; exon_number "12"; gene_name "ENSCGRG00001022313.1"; oId "ENSCGRT00001028686.1"; nearest_ref "ENSCGRT00001028686.1"; class_code "="; tss_id "TSS31220"; p_id "P21048";
LT883687v1	Cufflinks	exon	9004366	9004434	.	-	.	gene_id "XLOC_023979"; transcript_id "TCONS_00042186"; exon_number "12"; gene_name "ENSCGRG00001022313.1"; oId "ENSCGRT00001028676.1"; nearest_ref "ENSCGRT00001028676.1"; class_code "="; tss_id "TSS31222"; p_id "P21049";
LT883687v1	Cufflinks	exon	9004366	9004434	.	-	.	gene_id "XLOC_023979"; transcript_id "TCONS_00042187"; exon_number "3"; gene_name "ENSCGRG00001022313.1"; oId "ENSCGRT00001028693.1"; nearest_ref "ENSCGRT00001028693.1"; class_code "="; tss_id "TSS31222"; p_id "P21050";
LT883687v1	Cufflinks	exon	9004366	9004434	.	-	.	gene_id "XLOC_023979"; transcript_id "TCONS_00042188"; exon_number "2"; gene_name "ENSCGRG00001022313.1"; oId "ENSCGRT00001028698.1"; nearest_ref "ENSCGRT00001028698.1"; class_code "="; tss_id "TSS31222"; p_id "P21051";
LT883687v1	Cufflinks	exon	9005725	9005769	.	-	.	gene_id "XLOC_023979"; transcript_id "TCONS_00042188"; exon_number "3"; gene_name "ENSCGRG00001022313.1"; oId "ENSCGRT00001028698.1"; nearest_ref "ENSCGRT00001028698.1"; class_code "="; tss_id "TSS31222"; p_id "P21051";
LT883687v1	Cufflinks	exon	9007703	9007852	.	-	.	gene_id "XLOC_023979"; transcript_id "TCONS_00042178"; exon_number "21"; gene_name "ENSCGRG00001022313.1"; oId "CUFF.19450.4"; nearest_ref "ENSCGRT00001028659.1"; class_code "j"; tss_id "TSS31220";
LT883687v1	Cufflinks	exon	9007703	9007852	.	-	.	gene_id "XLOC_023979"; transcript_id "TCONS_00042179"; exon_number "23"; gene_name "ENSCGRG00001022313.1"; oId "CUFF.19450.5"; nearest_ref "ENSCGRT00001028659.1"; class_code "j"; tss_id "TSS31220";
LT883687v1	Cufflinks	exon	9007703	9007852	.	-	.	gene_id "XLOC_023979"; transcript_id "TCONS_00042177"; exon_number "20"; gene_name "ENSCGRG00001022313.1"; oId "CUFF.19450.3"; nearest_ref "ENSCGRT00001028659.1"; class_code "j"; tss_id "TSS31220";
LT883687v1	Cufflinks	exon	9007703	9007852	.	-	.	gene_id "XLOC_023979"; transcript_id "TCONS_00042176"; exon_number "23"; gene_name "ENSCGRG00001022313.1"; oId "CUFF.19450.2"; nearest_ref "ENSCGRT00001028659.1"; class_code "j"; tss_id "TSS31220";
LT883687v1	Cufflinks	exon	9007703	9007852	.	-	.	gene_id "XLOC_023979"; transcript_id "TCONS_00042180"; exon_number "22"; gene_name "ENSCGRG00001022313.1"; oId "CUFF.19450.1"; nearest_ref "ENSCGRT00001028671.1"; class_code "="; tss_id "TSS31221"; p_id "P21044";
LT883687v1	Cufflinks	exon	9007703	9007852	.	-	.	gene_id "XLOC_023979"; transcript_id "TCONS_00042181"; exon_number "23"; gene_name "ENSCGRG00001022313.1"; oId "ENSCGRT00001028659.1"; nearest_ref "ENSCGRT00001028659.1"; class_code "="; tss_id "TSS31221"; p_id "P21045";
LT883687v1	Cufflinks	exon	9007703	9007852	.	-	.	gene_id "XLOC_023979"; transcript_id "TCONS_00042182"; exon_number "22"; gene_name "ENSCGRG00001022313.1"; oId "ENSCGRT00001028671.1"; nearest_ref "ENSCGRT00001028671.1"; class_code "="; tss_id "TSS31222"; p_id "P21044";
LT883687v1	Cufflinks	exon	9007703	9007852	.	-	.	gene_id "XLOC_023979"; transcript_id "TCONS_00042185"; exon_number "11"; gene_name "ENSCGRG00001022313.1"; oId "ENSCGRT00001028691.1"; nearest_ref "ENSCGRT00001028691.1"; class_code "="; tss_id "TSS31220"; p_id "P21046";
LT883687v1	Cufflinks	exon	9007703	9007852	.	-	.	gene_id "XLOC_023979"; transcript_id "TCONS_00042184"; exon_number "13"; gene_name "ENSCGRG00001022313.1"; oId "ENSCGRT00001028689.1"; nearest_ref "ENSCGRT00001028689.1"; class_code "="; tss_id "TSS31220"; p_id "P21047";
LT883687v1	Cufflinks	exon	9007703	9007852	.	-	.	gene_id "XLOC_023979"; transcript_id "TCONS_00042183"; exon_number "13"; gene_name "ENSCGRG00001022313.1"; oId "ENSCGRT00001028686.1"; nearest_ref "ENSCGRT00001028686.1"; class_code "="; tss_id "TSS31220"; p_id "P21048";
LT883687v1	Cufflinks	exon	9007703	9007852	.	-	.	gene_id "XLOC_023979"; transcript_id "TCONS_00042186"; exon_number "13"; gene_name "ENSCGRG00001022313.1"; oId "ENSCGRT00001028676.1"; nearest_ref "ENSCGRT00001028676.1"; class_code "="; tss_id "TSS31222"; p_id "P21049";
LT883687v1	Cufflinks	exon	9007703	9007852	.	-	.	gene_id "XLOC_023979"; transcript_id "TCONS_00042187"; exon_number "4"; gene_name "ENSCGRG00001022313.1"; oId "ENSCGRT00001028693.1"; nearest_ref "ENSCGRT00001028693.1"; class_code "="; tss_id "TSS31222"; p_id "P21050";
LT883687v1	Cufflinks	exon	9007703	9007852	.	-	.	gene_id "XLOC_023979"; transcript_id "TCONS_00042188"; exon_number "4"; gene_name "ENSCGRG00001022313.1"; oId "ENSCGRT00001028698.1"; nearest_ref "ENSCGRT00001028698.1"; class_code "="; tss_id "TSS31222"; p_id "P21051";
LT883687v1	Cufflinks	exon	9011914	9011929	.	-	.	gene_id "XLOC_023979"; transcript_id "TCONS_00042178"; exon_number "22"; gene_name "ENSCGRG00001022313.1"; oId "CUFF.19450.4"; nearest_ref "ENSCGRT00001028659.1"; class_code "j"; tss_id "TSS31220";
LT883687v1	Cufflinks	exon	9011914	9011929	.	-	.	gene_id "XLOC_023979"; transcript_id "TCONS_00042179"; exon_number "24"; gene_name "ENSCGRG00001022313.1"; oId "CUFF.19450.5"; nearest_ref "ENSCGRT00001028659.1"; class_code "j"; tss_id "TSS31220";
LT883687v1	Cufflinks	exon	9011914	9011929	.	-	.	gene_id "XLOC_023979"; transcript_id "TCONS_00042177"; exon_number "21"; gene_name "ENSCGRG00001022313.1"; oId "CUFF.19450.3"; nearest_ref "ENSCGRT00001028659.1"; class_code "j"; tss_id "TSS31220";
LT883687v1	Cufflinks	exon	9011914	9011929	.	-	.	gene_id "XLOC_023979"; transcript_id "TCONS_00042176"; exon_number "24"; gene_name "ENSCGRG00001022313.1"; oId "CUFF.19450.2"; nearest_ref "ENSCGRT00001028659.1"; class_code "j"; tss_id "TSS31220";
LT883687v1	Cufflinks	exon	9011914	9011929	.	-	.	gene_id "XLOC_023979"; transcript_id "TCONS_00042185"; exon_number "12"; gene_name "ENSCGRG00001022313.1"; oId "ENSCGRT00001028691.1"; nearest_ref "ENSCGRT00001028691.1"; class_code "="; tss_id "TSS31220"; p_id "P21046";
LT883687v1	Cufflinks	exon	9011914	9011929	.	-	.	gene_id "XLOC_023979"; transcript_id "TCONS_00042184"; exon_number "14"; gene_name "ENSCGRG00001022313.1"; oId "ENSCGRT00001028689.1"; nearest_ref "ENSCGRT00001028689.1"; class_code "="; tss_id "TSS31220"; p_id "P21047";
LT883687v1	Cufflinks	exon	9011914	9011929	.	-	.	gene_id "XLOC_023979"; transcript_id "TCONS_00042183"; exon_number "14"; gene_name "ENSCGRG00001022313.1"; oId "ENSCGRT00001028686.1"; nearest_ref "ENSCGRT00001028686.1"; class_code "="; tss_id "TSS31220"; p_id "P21048";
LT883687v1	Cufflinks	exon	9041437	9041791	.	-	.	gene_id "XLOC_023979"; transcript_id "TCONS_00042180"; exon_number "23"; gene_name "ENSCGRG00001022313.1"; oId "CUFF.19450.1"; nearest_ref "ENSCGRT00001028671.1"; class_code "="; tss_id "TSS31221"; p_id "P21044";
LT883687v1	Cufflinks	exon	9041437	9041791	.	-	.	gene_id "XLOC_023979"; transcript_id "TCONS_00042181"; exon_number "24"; gene_name "ENSCGRG00001022313.1"; oId "ENSCGRT00001028659.1"; nearest_ref "ENSCGRT00001028659.1"; class_code "="; tss_id "TSS31221"; p_id "P21045";
LT883687v1	Cufflinks	exon	9041437	9041569	.	-	.	gene_id "XLOC_023979"; transcript_id "TCONS_00042182"; exon_number "23"; gene_name "ENSCGRG00001022313.1"; oId "ENSCGRT00001028671.1"; nearest_ref "ENSCGRT00001028671.1"; class_code "="; tss_id "TSS31222"; p_id "P21044";
LT883687v1	Cufflinks	exon	9041437	9041569	.	-	.	gene_id "XLOC_023979"; transcript_id "TCONS_00042186"; exon_number "14"; gene_name "ENSCGRG00001022313.1"; oId "ENSCGRT00001028676.1"; nearest_ref "ENSCGRT00001028676.1"; class_code "="; tss_id "TSS31222"; p_id "P21049";
LT883687v1	Cufflinks	exon	9041437	9041569	.	-	.	gene_id "XLOC_023979"; transcript_id "TCONS_00042187"; exon_number "5"; gene_name "ENSCGRG00001022313.1"; oId "ENSCGRT00001028693.1"; nearest_ref "ENSCGRT00001028693.1"; class_code "="; tss_id "TSS31222"; p_id "P21050";
LT883687v1	Cufflinks	exon	9041437	9041569	.	-	.	gene_id "XLOC_023979"; transcript_id "TCONS_00042188"; exon_number "5"; gene_name "ENSCGRG00001022313.1"; oId "ENSCGRT00001028698.1"; nearest_ref "ENSCGRT00001028698.1"; class_code "="; tss_id "TSS31222"; p_id "P21051";
LT883687v1	Cufflinks	exon	9163656	9163774	.	+	.	gene_id "XLOC_023869"; transcript_id "TCONS_00041999"; exon_number "1"; gene_name "ENSCGRG00001017516.1"; oId "ENSCGRT00001021729.1"; nearest_ref "ENSCGRT00001021729.1"; class_code "="; tss_id "TSS31091"; p_id "P20942";
LT883687v1	Cufflinks	exon	9190314	9190527	.	+	.	gene_id "XLOC_023869"; transcript_id "TCONS_00041999"; exon_number "2"; gene_name "ENSCGRG00001017516.1"; oId "ENSCGRT00001021729.1"; nearest_ref "ENSCGRT00001021729.1"; class_code "="; tss_id "TSS31091"; p_id "P20942";
LT883687v1	Cufflinks	exon	9193118	9193289	.	+	.	gene_id "XLOC_023869"; transcript_id "TCONS_00041999"; exon_number "3"; gene_name "ENSCGRG00001017516.1"; oId "ENSCGRT00001021729.1"; nearest_ref "ENSCGRT00001021729.1"; class_code "="; tss_id "TSS31091"; p_id "P20942";
LT883687v1	Cufflinks	exon	9203231	9203325	.	+	.	gene_id "XLOC_023869"; transcript_id "TCONS_00041999"; exon_number "4"; gene_name "ENSCGRG00001017516.1"; oId "ENSCGRT00001021729.1"; nearest_ref "ENSCGRT00001021729.1"; class_code "="; tss_id "TSS31091"; p_id "P20942";
LT883687v1	Cufflinks	exon	9220617	9220625	.	+	.	gene_id "XLOC_023870"; transcript_id "TCONS_00042000"; exon_number "1"; gene_name "ENSCGRG00001018985.1"; oId "CUFF.19357.1"; nearest_ref "ENSCGRT00001023840.1"; class_code "o"; tss_id "TSS31092";
LT883687v1	Cufflinks	exon	9224090	9224257	.	+	.	gene_id "XLOC_023871"; transcript_id "TCONS_00042001"; exon_number "1"; gene_name "ENSCGRG00001018985.1"; oId "ENSCGRT00001023840.1"; nearest_ref "ENSCGRT00001023840.1"; class_code "="; tss_id "TSS31094"; p_id "P20944";
LT883687v1	Cufflinks	exon	9224753	9224925	.	+	.	gene_id "XLOC_023871"; transcript_id "TCONS_00042001"; exon_number "2"; gene_name "ENSCGRG00001018985.1"; oId "ENSCGRT00001023840.1"; nearest_ref "ENSCGRT00001023840.1"; class_code "="; tss_id "TSS31094"; p_id "P20944";
LT883687v1	Cufflinks	exon	9228034	9228043	.	-	.	gene_id "XLOC_023980"; transcript_id "TCONS_00042189"; exon_number "1"; gene_name "ENSCGRG00001010399.1"; oId "CUFF.19358.1"; nearest_ref "ENSCGRT00001012156.1"; class_code "o"; tss_id "TSS31223";
LT883687v1	Cufflinks	exon	9230047	9230212	.	+	.	gene_id "XLOC_023871"; transcript_id "TCONS_00042001"; exon_number "3"; gene_name "ENSCGRG00001018985.1"; oId "ENSCGRT00001023840.1"; nearest_ref "ENSCGRT00001023840.1"; class_code "="; tss_id "TSS31094"; p_id "P20944";
LT883687v1	Cufflinks	exon	9232322	9232417	.	+	.	gene_id "XLOC_023871"; transcript_id "TCONS_00042001"; exon_number "4"; gene_name "ENSCGRG00001018985.1"; oId "ENSCGRT00001023840.1"; nearest_ref "ENSCGRT00001023840.1"; class_code "="; tss_id "TSS31094"; p_id "P20944";
LT883687v1	Cufflinks	exon	9244997	9245230	.	+	.	gene_id "XLOC_023871"; transcript_id "TCONS_00042001"; exon_number "5"; gene_name "ENSCGRG00001018985.1"; oId "ENSCGRT00001023840.1"; nearest_ref "ENSCGRT00001023840.1"; class_code "="; tss_id "TSS31094"; p_id "P20944";
LT883687v1	Cufflinks	exon	9245475	9245497	.	+	.	gene_id "XLOC_023871"; transcript_id "TCONS_00042001"; exon_number "6"; gene_name "ENSCGRG00001018985.1"; oId "ENSCGRT00001023840.1"; nearest_ref "ENSCGRT00001023840.1"; class_code "="; tss_id "TSS31094"; p_id "P20944";
LT883687v1	Cufflinks	exon	9245598	9245722	.	+	.	gene_id "XLOC_023871"; transcript_id "TCONS_00042001"; exon_number "7"; gene_name "ENSCGRG00001018985.1"; oId "ENSCGRT00001023840.1"; nearest_ref "ENSCGRT00001023840.1"; class_code "="; tss_id "TSS31094"; p_id "P20944";
LT883687v1	Cufflinks	exon	9246674	9246912	.	+	.	gene_id "XLOC_023871"; transcript_id "TCONS_00042001"; exon_number "8"; gene_name "ENSCGRG00001018985.1"; oId "ENSCGRT00001023840.1"; nearest_ref "ENSCGRT00001023840.1"; class_code "="; tss_id "TSS31094"; p_id "P20944";
LT883687v1	Cufflinks	exon	9247985	9248272	.	+	.	gene_id "XLOC_023871"; transcript_id "TCONS_00042001"; exon_number "9"; gene_name "ENSCGRG00001018985.1"; oId "ENSCGRT00001023840.1"; nearest_ref "ENSCGRT00001023840.1"; class_code "="; tss_id "TSS31094"; p_id "P20944";
LT883687v1	Cufflinks	exon	9266356	9266478	.	+	.	gene_id "XLOC_023871"; transcript_id "TCONS_00042001"; exon_number "10"; gene_name "ENSCGRG00001018985.1"; oId "ENSCGRT00001023840.1"; nearest_ref "ENSCGRT00001023840.1"; class_code "="; tss_id "TSS31094"; p_id "P20944";
LT883687v1	Cufflinks	exon	9268770	9269333	.	-	.	gene_id "XLOC_023981"; transcript_id "TCONS_00042190"; exon_number "1"; gene_name "ENSCGRG00001010399.1"; oId "ENSCGRT00001012156.1"; nearest_ref "ENSCGRT00001012156.1"; class_code "="; tss_id "TSS31224"; p_id "P21052";
LT883687v1	Cufflinks	exon	9424962	9426059	.	+	.	gene_id "XLOC_023870"; transcript_id "TCONS_00042002"; exon_number "1"; gene_name "ENSCGRG00001002391.1"; oId "ENSCGRT00001002915.1"; contained_in "TCONS_00042003"; nearest_ref "ENSCGRT00001002915.1"; class_code "="; tss_id "TSS31093"; p_id "P20943";
LT883687v1	Cufflinks	exon	9424962	9426734	.	+	.	gene_id "XLOC_023870"; transcript_id "TCONS_00042003"; exon_number "1"; gene_name "ENSCGRG00001002391.1"; oId "CUFF.19357.3"; nearest_ref "ENSCGRT00001002915.1"; class_code "="; tss_id "TSS31093"; p_id "P20943";
LT883687v1	Cufflinks	exon	9425436	9426734	.	-	.	gene_id "XLOC_023980"; transcript_id "TCONS_00042191"; exon_number "1"; gene_name "ENSCGRG00001002391.1"; oId "CUFF.19358.2"; nearest_ref "ENSCGRT00001002915.1"; class_code "x"; tss_id "TSS31223";
LT883687v1	Cufflinks	exon	9426260	9426639	.	-	.	gene_id "XLOC_023980"; transcript_id "TCONS_00042189"; exon_number "2"; gene_name "ENSCGRG00001010399.1"; oId "CUFF.19358.1"; nearest_ref "ENSCGRT00001012156.1"; class_code "o"; tss_id "TSS31223";
LT883687v1	Cufflinks	exon	9426339	9426734	.	+	.	gene_id "XLOC_023870"; transcript_id "TCONS_00042000"; exon_number "2"; gene_name "ENSCGRG00001018985.1"; oId "CUFF.19357.1"; nearest_ref "ENSCGRT00001023840.1"; class_code "o"; tss_id "TSS31092";
LT883687v1	Cufflinks	exon	9427643	9427701	.	+	.	gene_id "XLOC_023872"; transcript_id "TCONS_00042004"; exon_number "1"; gene_name "ENSCGRG00001023501.1"; oId "ENSCGRT00001030330.1"; nearest_ref "ENSCGRT00001030330.1"; class_code "="; tss_id "TSS31095"; p_id "P20945";
LT883687v1	Cufflinks	exon	9431212	9431249	.	+	.	gene_id "XLOC_023872"; transcript_id "TCONS_00042004"; exon_number "2"; gene_name "ENSCGRG00001023501.1"; oId "ENSCGRT00001030330.1"; nearest_ref "ENSCGRT00001030330.1"; class_code "="; tss_id "TSS31095"; p_id "P20945";
LT883687v1	Cufflinks	exon	9432689	9432735	.	+	.	gene_id "XLOC_023872"; transcript_id "TCONS_00042004"; exon_number "3"; gene_name "ENSCGRG00001023501.1"; oId "ENSCGRT00001030330.1"; nearest_ref "ENSCGRT00001030330.1"; class_code "="; tss_id "TSS31095"; p_id "P20945";
LT883687v1	Cufflinks	exon	9434209	9434262	.	+	.	gene_id "XLOC_023872"; transcript_id "TCONS_00042004"; exon_number "4"; gene_name "ENSCGRG00001023501.1"; oId "ENSCGRT00001030330.1"; nearest_ref "ENSCGRT00001030330.1"; class_code "="; tss_id "TSS31095"; p_id "P20945";
LT883687v1	Cufflinks	exon	9434432	9434586	.	+	.	gene_id "XLOC_023872"; transcript_id "TCONS_00042004"; exon_number "5"; gene_name "ENSCGRG00001023501.1"; oId "ENSCGRT00001030330.1"; nearest_ref "ENSCGRT00001030330.1"; class_code "="; tss_id "TSS31095"; p_id "P20945";
LT883687v1	Cufflinks	exon	9434833	9435029	.	+	.	gene_id "XLOC_023872"; transcript_id "TCONS_00042004"; exon_number "6"; gene_name "ENSCGRG00001023501.1"; oId "ENSCGRT00001030330.1"; nearest_ref "ENSCGRT00001030330.1"; class_code "="; tss_id "TSS31095"; p_id "P20945";
LT883687v1	Cufflinks	exon	9436868	9436945	.	+	.	gene_id "XLOC_023872"; transcript_id "TCONS_00042004"; exon_number "7"; gene_name "ENSCGRG00001023501.1"; oId "ENSCGRT00001030330.1"; nearest_ref "ENSCGRT00001030330.1"; class_code "="; tss_id "TSS31095"; p_id "P20945";
LT883687v1	Cufflinks	exon	9438344	9438449	.	+	.	gene_id "XLOC_023872"; transcript_id "TCONS_00042004"; exon_number "8"; gene_name "ENSCGRG00001023501.1"; oId "ENSCGRT00001030330.1"; nearest_ref "ENSCGRT00001030330.1"; class_code "="; tss_id "TSS31095"; p_id "P20945";
LT883687v1	Cufflinks	exon	9442197	9442349	.	+	.	gene_id "XLOC_023872"; transcript_id "TCONS_00042004"; exon_number "9"; gene_name "ENSCGRG00001023501.1"; oId "ENSCGRT00001030330.1"; nearest_ref "ENSCGRT00001030330.1"; class_code "="; tss_id "TSS31095"; p_id "P20945";
LT883687v1	Cufflinks	exon	9443772	9443870	.	+	.	gene_id "XLOC_023872"; transcript_id "TCONS_00042004"; exon_number "10"; gene_name "ENSCGRG00001023501.1"; oId "ENSCGRT00001030330.1"; nearest_ref "ENSCGRT00001030330.1"; class_code "="; tss_id "TSS31095"; p_id "P20945";
LT883687v1	Cufflinks	exon	9447121	9447199	.	+	.	gene_id "XLOC_023872"; transcript_id "TCONS_00042004"; exon_number "11"; gene_name "ENSCGRG00001023501.1"; oId "ENSCGRT00001030330.1"; nearest_ref "ENSCGRT00001030330.1"; class_code "="; tss_id "TSS31095"; p_id "P20945";
LT883687v1	Cufflinks	exon	9447421	9447517	.	+	.	gene_id "XLOC_023872"; transcript_id "TCONS_00042004"; exon_number "12"; gene_name "ENSCGRG00001023501.1"; oId "ENSCGRT00001030330.1"; nearest_ref "ENSCGRT00001030330.1"; class_code "="; tss_id "TSS31095"; p_id "P20945";
LT883687v1	Cufflinks	exon	9449672	9449829	.	+	.	gene_id "XLOC_023872"; transcript_id "TCONS_00042004"; exon_number "13"; gene_name "ENSCGRG00001023501.1"; oId "ENSCGRT00001030330.1"; nearest_ref "ENSCGRT00001030330.1"; class_code "="; tss_id "TSS31095"; p_id "P20945";
LT883687v1	Cufflinks	exon	9456420	9456503	.	+	.	gene_id "XLOC_023872"; transcript_id "TCONS_00042004"; exon_number "14"; gene_name "ENSCGRG00001023501.1"; oId "ENSCGRT00001030330.1"; nearest_ref "ENSCGRT00001030330.1"; class_code "="; tss_id "TSS31095"; p_id "P20945";
LT883687v1	Cufflinks	exon	9482020	9482086	.	+	.	gene_id "XLOC_023873"; transcript_id "TCONS_00042005"; exon_number "1"; gene_name "ENSCGRG00001006925.1"; oId "ENSCGRT00001008100.1"; nearest_ref "ENSCGRT00001008100.1"; class_code "="; tss_id "TSS31096"; p_id "P20946";
LT883687v1	Cufflinks	exon	9486861	9486916	.	+	.	gene_id "XLOC_023873"; transcript_id "TCONS_00042005"; exon_number "2"; gene_name "ENSCGRG00001006925.1"; oId "ENSCGRT00001008100.1"; nearest_ref "ENSCGRT00001008100.1"; class_code "="; tss_id "TSS31096"; p_id "P20946";
LT883687v1	Cufflinks	exon	9493992	9494145	.	+	.	gene_id "XLOC_023873"; transcript_id "TCONS_00042005"; exon_number "3"; gene_name "ENSCGRG00001006925.1"; oId "ENSCGRT00001008100.1"; nearest_ref "ENSCGRT00001008100.1"; class_code "="; tss_id "TSS31096"; p_id "P20946";
LT883687v1	Cufflinks	exon	9500774	9500835	.	+	.	gene_id "XLOC_023873"; transcript_id "TCONS_00042005"; exon_number "4"; gene_name "ENSCGRG00001006925.1"; oId "ENSCGRT00001008100.1"; nearest_ref "ENSCGRT00001008100.1"; class_code "="; tss_id "TSS31096"; p_id "P20946";
LT883687v1	Cufflinks	exon	9504425	9504516	.	+	.	gene_id "XLOC_023873"; transcript_id "TCONS_00042005"; exon_number "5"; gene_name "ENSCGRG00001006925.1"; oId "ENSCGRT00001008100.1"; nearest_ref "ENSCGRT00001008100.1"; class_code "="; tss_id "TSS31096"; p_id "P20946";
LT883687v1	Cufflinks	exon	9508212	9508395	.	+	.	gene_id "XLOC_023873"; transcript_id "TCONS_00042005"; exon_number "6"; gene_name "ENSCGRG00001006925.1"; oId "ENSCGRT00001008100.1"; nearest_ref "ENSCGRT00001008100.1"; class_code "="; tss_id "TSS31096"; p_id "P20946";
LT883687v1	Cufflinks	exon	9516997	9517009	.	+	.	gene_id "XLOC_023874"; transcript_id "TCONS_00042006"; exon_number "1"; gene_name "ENSCGRG00001013483.1"; oId "CUFF.19387.1"; nearest_ref "ENSCGRT00001016199.1"; class_code "o"; tss_id "TSS31097";
LT883687v1	Cufflinks	exon	9556380	9556598	.	-	.	gene_id "XLOC_023982"; transcript_id "TCONS_00042192"; exon_number "1"; gene_name "ENSCGRG00001020818.1"; oId "CUFF.19389.1"; nearest_ref "ENSCGRT00001026488.1"; class_code "j"; tss_id "TSS31225";
LT883687v1	Cufflinks	exon	9556470	9556598	.	-	.	gene_id "XLOC_023982"; transcript_id "TCONS_00042193"; exon_number "1"; gene_name "ENSCGRG00001020818.1"; oId "ENSCGRT00001026495.1"; nearest_ref "ENSCGRT00001026495.1"; class_code "="; tss_id "TSS31226"; p_id "P21055";
LT883687v1	Cufflinks	exon	9556470	9556598	.	-	.	gene_id "XLOC_023982"; transcript_id "TCONS_00042195"; exon_number "1"; gene_name "ENSCGRG00001020818.1"; oId "ENSCGRT00001026490.1"; nearest_ref "ENSCGRT00001026490.1"; class_code "="; tss_id "TSS31227"; p_id "P21054";
LT883687v1	Cufflinks	exon	9556470	9556598	.	-	.	gene_id "XLOC_023982"; transcript_id "TCONS_00042194"; exon_number "1"; gene_name "ENSCGRG00001020818.1"; oId "ENSCGRT00001026488.1"; nearest_ref "ENSCGRT00001026488.1"; class_code "="; tss_id "TSS31227"; p_id "P21053";
LT883687v1	Cufflinks	exon	9558491	9558670	.	-	.	gene_id "XLOC_023982"; transcript_id "TCONS_00042192"; exon_number "2"; gene_name "ENSCGRG00001020818.1"; oId "CUFF.19389.1"; nearest_ref "ENSCGRT00001026488.1"; class_code "j"; tss_id "TSS31225";
LT883687v1	Cufflinks	exon	9558491	9558670	.	-	.	gene_id "XLOC_023982"; transcript_id "TCONS_00042193"; exon_number "2"; gene_name "ENSCGRG00001020818.1"; oId "ENSCGRT00001026495.1"; nearest_ref "ENSCGRT00001026495.1"; class_code "="; tss_id "TSS31226"; p_id "P21055";
LT883687v1	Cufflinks	exon	9558491	9558670	.	-	.	gene_id "XLOC_023982"; transcript_id "TCONS_00042194"; exon_number "2"; gene_name "ENSCGRG00001020818.1"; oId "ENSCGRT00001026488.1"; nearest_ref "ENSCGRT00001026488.1"; class_code "="; tss_id "TSS31227"; p_id "P21053";
LT883687v1	Cufflinks	exon	9559118	9559222	.	-	.	gene_id "XLOC_023982"; transcript_id "TCONS_00042192"; exon_number "3"; gene_name "ENSCGRG00001020818.1"; oId "CUFF.19389.1"; nearest_ref "ENSCGRT00001026488.1"; class_code "j"; tss_id "TSS31225";
LT883687v1	Cufflinks	exon	9559118	9559222	.	-	.	gene_id "XLOC_023982"; transcript_id "TCONS_00042193"; exon_number "3"; gene_name "ENSCGRG00001020818.1"; oId "ENSCGRT00001026495.1"; nearest_ref "ENSCGRT00001026495.1"; class_code "="; tss_id "TSS31226"; p_id "P21055";
LT883687v1	Cufflinks	exon	9559118	9559222	.	-	.	gene_id "XLOC_023982"; transcript_id "TCONS_00042195"; exon_number "2"; gene_name "ENSCGRG00001020818.1"; oId "ENSCGRT00001026490.1"; nearest_ref "ENSCGRT00001026490.1"; class_code "="; tss_id "TSS31227"; p_id "P21054";
LT883687v1	Cufflinks	exon	9559118	9559222	.	-	.	gene_id "XLOC_023982"; transcript_id "TCONS_00042194"; exon_number "3"; gene_name "ENSCGRG00001020818.1"; oId "ENSCGRT00001026488.1"; nearest_ref "ENSCGRT00001026488.1"; class_code "="; tss_id "TSS31227"; p_id "P21053";
LT883687v1	Cufflinks	exon	9559453	9559569	.	-	.	gene_id "XLOC_023982"; transcript_id "TCONS_00042192"; exon_number "4"; gene_name "ENSCGRG00001020818.1"; oId "CUFF.19389.1"; nearest_ref "ENSCGRT00001026488.1"; class_code "j"; tss_id "TSS31225";
LT883687v1	Cufflinks	exon	9559453	9559569	.	-	.	gene_id "XLOC_023982"; transcript_id "TCONS_00042193"; exon_number "4"; gene_name "ENSCGRG00001020818.1"; oId "ENSCGRT00001026495.1"; nearest_ref "ENSCGRT00001026495.1"; class_code "="; tss_id "TSS31226"; p_id "P21055";
LT883687v1	Cufflinks	exon	9559453	9559569	.	-	.	gene_id "XLOC_023982"; transcript_id "TCONS_00042195"; exon_number "3"; gene_name "ENSCGRG00001020818.1"; oId "ENSCGRT00001026490.1"; nearest_ref "ENSCGRT00001026490.1"; class_code "="; tss_id "TSS31227"; p_id "P21054";
LT883687v1	Cufflinks	exon	9559453	9559569	.	-	.	gene_id "XLOC_023982"; transcript_id "TCONS_00042194"; exon_number "4"; gene_name "ENSCGRG00001020818.1"; oId "ENSCGRT00001026488.1"; nearest_ref "ENSCGRT00001026488.1"; class_code "="; tss_id "TSS31227"; p_id "P21053";
LT883687v1	Cufflinks	exon	9560651	9560765	.	-	.	gene_id "XLOC_023982"; transcript_id "TCONS_00042192"; exon_number "5"; gene_name "ENSCGRG00001020818.1"; oId "CUFF.19389.1"; nearest_ref "ENSCGRT00001026488.1"; class_code "j"; tss_id "TSS31225";
LT883687v1	Cufflinks	exon	9560651	9560765	.	-	.	gene_id "XLOC_023982"; transcript_id "TCONS_00042193"; exon_number "5"; gene_name "ENSCGRG00001020818.1"; oId "ENSCGRT00001026495.1"; nearest_ref "ENSCGRT00001026495.1"; class_code "="; tss_id "TSS31226"; p_id "P21055";
LT883687v1	Cufflinks	exon	9560651	9560765	.	-	.	gene_id "XLOC_023982"; transcript_id "TCONS_00042195"; exon_number "4"; gene_name "ENSCGRG00001020818.1"; oId "ENSCGRT00001026490.1"; nearest_ref "ENSCGRT00001026490.1"; class_code "="; tss_id "TSS31227"; p_id "P21054";
LT883687v1	Cufflinks	exon	9560651	9560765	.	-	.	gene_id "XLOC_023982"; transcript_id "TCONS_00042194"; exon_number "5"; gene_name "ENSCGRG00001020818.1"; oId "ENSCGRT00001026488.1"; nearest_ref "ENSCGRT00001026488.1"; class_code "="; tss_id "TSS31227"; p_id "P21053";
LT883687v1	Cufflinks	exon	9561193	9561335	.	-	.	gene_id "XLOC_023982"; transcript_id "TCONS_00042192"; exon_number "6"; gene_name "ENSCGRG00001020818.1"; oId "CUFF.19389.1"; nearest_ref "ENSCGRT00001026488.1"; class_code "j"; tss_id "TSS31225";
LT883687v1	Cufflinks	exon	9561193	9561335	.	-	.	gene_id "XLOC_023982"; transcript_id "TCONS_00042193"; exon_number "6"; gene_name "ENSCGRG00001020818.1"; oId "ENSCGRT00001026495.1"; nearest_ref "ENSCGRT00001026495.1"; class_code "="; tss_id "TSS31226"; p_id "P21055";
LT883687v1	Cufflinks	exon	9561193	9561335	.	-	.	gene_id "XLOC_023982"; transcript_id "TCONS_00042195"; exon_number "5"; gene_name "ENSCGRG00001020818.1"; oId "ENSCGRT00001026490.1"; nearest_ref "ENSCGRT00001026490.1"; class_code "="; tss_id "TSS31227"; p_id "P21054";
LT883687v1	Cufflinks	exon	9561193	9561335	.	-	.	gene_id "XLOC_023982"; transcript_id "TCONS_00042194"; exon_number "6"; gene_name "ENSCGRG00001020818.1"; oId "ENSCGRT00001026488.1"; nearest_ref "ENSCGRT00001026488.1"; class_code "="; tss_id "TSS31227"; p_id "P21053";
LT883687v1	Cufflinks	exon	9562544	9562912	.	-	.	gene_id "XLOC_023982"; transcript_id "TCONS_00042192"; exon_number "7"; gene_name "ENSCGRG00001020818.1"; oId "CUFF.19389.1"; nearest_ref "ENSCGRT00001026488.1"; class_code "j"; tss_id "TSS31225";
LT883687v1	Cufflinks	exon	9562544	9562912	.	-	.	gene_id "XLOC_023982"; transcript_id "TCONS_00042193"; exon_number "7"; gene_name "ENSCGRG00001020818.1"; oId "ENSCGRT00001026495.1"; nearest_ref "ENSCGRT00001026495.1"; class_code "="; tss_id "TSS31226"; p_id "P21055";
LT883687v1	Cufflinks	exon	9562544	9562912	.	-	.	gene_id "XLOC_023982"; transcript_id "TCONS_00042195"; exon_number "6"; gene_name "ENSCGRG00001020818.1"; oId "ENSCGRT00001026490.1"; nearest_ref "ENSCGRT00001026490.1"; class_code "="; tss_id "TSS31227"; p_id "P21054";
LT883687v1	Cufflinks	exon	9562544	9562912	.	-	.	gene_id "XLOC_023982"; transcript_id "TCONS_00042194"; exon_number "7"; gene_name "ENSCGRG00001020818.1"; oId "ENSCGRT00001026488.1"; nearest_ref "ENSCGRT00001026488.1"; class_code "="; tss_id "TSS31227"; p_id "P21053";
LT883687v1	Cufflinks	exon	9563997	9564219	.	-	.	gene_id "XLOC_023982"; transcript_id "TCONS_00042192"; exon_number "8"; gene_name "ENSCGRG00001020818.1"; oId "CUFF.19389.1"; nearest_ref "ENSCGRT00001026488.1"; class_code "j"; tss_id "TSS31225";
LT883687v1	Cufflinks	exon	9563997	9564219	.	-	.	gene_id "XLOC_023982"; transcript_id "TCONS_00042193"; exon_number "8"; gene_name "ENSCGRG00001020818.1"; oId "ENSCGRT00001026495.1"; nearest_ref "ENSCGRT00001026495.1"; class_code "="; tss_id "TSS31226"; p_id "P21055";
LT883687v1	Cufflinks	exon	9563997	9564219	.	-	.	gene_id "XLOC_023982"; transcript_id "TCONS_00042195"; exon_number "7"; gene_name "ENSCGRG00001020818.1"; oId "ENSCGRT00001026490.1"; nearest_ref "ENSCGRT00001026490.1"; class_code "="; tss_id "TSS31227"; p_id "P21054";
LT883687v1	Cufflinks	exon	9563997	9564219	.	-	.	gene_id "XLOC_023982"; transcript_id "TCONS_00042194"; exon_number "8"; gene_name "ENSCGRG00001020818.1"; oId "ENSCGRT00001026488.1"; nearest_ref "ENSCGRT00001026488.1"; class_code "="; tss_id "TSS31227"; p_id "P21053";
LT883687v1	Cufflinks	exon	9570312	9570406	.	-	.	gene_id "XLOC_023982"; transcript_id "TCONS_00042192"; exon_number "9"; gene_name "ENSCGRG00001020818.1"; oId "CUFF.19389.1"; nearest_ref "ENSCGRT00001026488.1"; class_code "j"; tss_id "TSS31225";
LT883687v1	Cufflinks	exon	9570312	9570406	.	-	.	gene_id "XLOC_023982"; transcript_id "TCONS_00042193"; exon_number "9"; gene_name "ENSCGRG00001020818.1"; oId "ENSCGRT00001026495.1"; nearest_ref "ENSCGRT00001026495.1"; class_code "="; tss_id "TSS31226"; p_id "P21055";
LT883687v1	Cufflinks	exon	9570312	9570406	.	-	.	gene_id "XLOC_023982"; transcript_id "TCONS_00042195"; exon_number "8"; gene_name "ENSCGRG00001020818.1"; oId "ENSCGRT00001026490.1"; nearest_ref "ENSCGRT00001026490.1"; class_code "="; tss_id "TSS31227"; p_id "P21054";
LT883687v1	Cufflinks	exon	9570312	9570406	.	-	.	gene_id "XLOC_023982"; transcript_id "TCONS_00042194"; exon_number "9"; gene_name "ENSCGRG00001020818.1"; oId "ENSCGRT00001026488.1"; nearest_ref "ENSCGRT00001026488.1"; class_code "="; tss_id "TSS31227"; p_id "P21053";
LT883687v1	Cufflinks	exon	9571578	9571649	.	-	.	gene_id "XLOC_023982"; transcript_id "TCONS_00042192"; exon_number "10"; gene_name "ENSCGRG00001020818.1"; oId "CUFF.19389.1"; nearest_ref "ENSCGRT00001026488.1"; class_code "j"; tss_id "TSS31225";
LT883687v1	Cufflinks	exon	9571578	9571649	.	-	.	gene_id "XLOC_023982"; transcript_id "TCONS_00042193"; exon_number "10"; gene_name "ENSCGRG00001020818.1"; oId "ENSCGRT00001026495.1"; nearest_ref "ENSCGRT00001026495.1"; class_code "="; tss_id "TSS31226"; p_id "P21055";
LT883687v1	Cufflinks	exon	9571578	9571649	.	-	.	gene_id "XLOC_023982"; transcript_id "TCONS_00042195"; exon_number "9"; gene_name "ENSCGRG00001020818.1"; oId "ENSCGRT00001026490.1"; nearest_ref "ENSCGRT00001026490.1"; class_code "="; tss_id "TSS31227"; p_id "P21054";
LT883687v1	Cufflinks	exon	9571578	9571649	.	-	.	gene_id "XLOC_023982"; transcript_id "TCONS_00042194"; exon_number "10"; gene_name "ENSCGRG00001020818.1"; oId "ENSCGRT00001026488.1"; nearest_ref "ENSCGRT00001026488.1"; class_code "="; tss_id "TSS31227"; p_id "P21053";
LT883687v1	Cufflinks	exon	9574194	9574368	.	-	.	gene_id "XLOC_023982"; transcript_id "TCONS_00042192"; exon_number "11"; gene_name "ENSCGRG00001020818.1"; oId "CUFF.19389.1"; nearest_ref "ENSCGRT00001026488.1"; class_code "j"; tss_id "TSS31225";
LT883687v1	Cufflinks	exon	9574194	9574368	.	-	.	gene_id "XLOC_023982"; transcript_id "TCONS_00042193"; exon_number "11"; gene_name "ENSCGRG00001020818.1"; oId "ENSCGRT00001026495.1"; nearest_ref "ENSCGRT00001026495.1"; class_code "="; tss_id "TSS31226"; p_id "P21055";
LT883687v1	Cufflinks	exon	9574194	9574368	.	-	.	gene_id "XLOC_023982"; transcript_id "TCONS_00042195"; exon_number "10"; gene_name "ENSCGRG00001020818.1"; oId "ENSCGRT00001026490.1"; nearest_ref "ENSCGRT00001026490.1"; class_code "="; tss_id "TSS31227"; p_id "P21054";
LT883687v1	Cufflinks	exon	9574194	9574368	.	-	.	gene_id "XLOC_023982"; transcript_id "TCONS_00042194"; exon_number "11"; gene_name "ENSCGRG00001020818.1"; oId "ENSCGRT00001026488.1"; nearest_ref "ENSCGRT00001026488.1"; class_code "="; tss_id "TSS31227"; p_id "P21053";
LT883687v1	Cufflinks	exon	9576155	9576375	.	-	.	gene_id "XLOC_023982"; transcript_id "TCONS_00042192"; exon_number "12"; gene_name "ENSCGRG00001020818.1"; oId "CUFF.19389.1"; nearest_ref "ENSCGRT00001026488.1"; class_code "j"; tss_id "TSS31225";
LT883687v1	Cufflinks	exon	9576155	9576375	.	-	.	gene_id "XLOC_023982"; transcript_id "TCONS_00042193"; exon_number "12"; gene_name "ENSCGRG00001020818.1"; oId "ENSCGRT00001026495.1"; nearest_ref "ENSCGRT00001026495.1"; class_code "="; tss_id "TSS31226"; p_id "P21055";
LT883687v1	Cufflinks	exon	9576155	9576375	.	-	.	gene_id "XLOC_023982"; transcript_id "TCONS_00042195"; exon_number "11"; gene_name "ENSCGRG00001020818.1"; oId "ENSCGRT00001026490.1"; nearest_ref "ENSCGRT00001026490.1"; class_code "="; tss_id "TSS31227"; p_id "P21054";
LT883687v1	Cufflinks	exon	9576155	9576375	.	-	.	gene_id "XLOC_023982"; transcript_id "TCONS_00042194"; exon_number "12"; gene_name "ENSCGRG00001020818.1"; oId "ENSCGRT00001026488.1"; nearest_ref "ENSCGRT00001026488.1"; class_code "="; tss_id "TSS31227"; p_id "P21053";
LT883687v1	Cufflinks	exon	9578396	9578488	.	-	.	gene_id "XLOC_023982"; transcript_id "TCONS_00042192"; exon_number "13"; gene_name "ENSCGRG00001020818.1"; oId "CUFF.19389.1"; nearest_ref "ENSCGRT00001026488.1"; class_code "j"; tss_id "TSS31225";
LT883687v1	Cufflinks	exon	9578396	9578488	.	-	.	gene_id "XLOC_023982"; transcript_id "TCONS_00042193"; exon_number "13"; gene_name "ENSCGRG00001020818.1"; oId "ENSCGRT00001026495.1"; nearest_ref "ENSCGRT00001026495.1"; class_code "="; tss_id "TSS31226"; p_id "P21055";
LT883687v1	Cufflinks	exon	9578396	9578488	.	-	.	gene_id "XLOC_023982"; transcript_id "TCONS_00042195"; exon_number "12"; gene_name "ENSCGRG00001020818.1"; oId "ENSCGRT00001026490.1"; nearest_ref "ENSCGRT00001026490.1"; class_code "="; tss_id "TSS31227"; p_id "P21054";
LT883687v1	Cufflinks	exon	9578396	9578488	.	-	.	gene_id "XLOC_023982"; transcript_id "TCONS_00042194"; exon_number "13"; gene_name "ENSCGRG00001020818.1"; oId "ENSCGRT00001026488.1"; nearest_ref "ENSCGRT00001026488.1"; class_code "="; tss_id "TSS31227"; p_id "P21053";
LT883687v1	Cufflinks	exon	9579814	9579885	.	-	.	gene_id "XLOC_023982"; transcript_id "TCONS_00042192"; exon_number "14"; gene_name "ENSCGRG00001020818.1"; oId "CUFF.19389.1"; nearest_ref "ENSCGRT00001026488.1"; class_code "j"; tss_id "TSS31225";
LT883687v1	Cufflinks	exon	9579814	9579885	.	-	.	gene_id "XLOC_023982"; transcript_id "TCONS_00042193"; exon_number "14"; gene_name "ENSCGRG00001020818.1"; oId "ENSCGRT00001026495.1"; nearest_ref "ENSCGRT00001026495.1"; class_code "="; tss_id "TSS31226"; p_id "P21055";
LT883687v1	Cufflinks	exon	9579814	9579885	.	-	.	gene_id "XLOC_023982"; transcript_id "TCONS_00042195"; exon_number "13"; gene_name "ENSCGRG00001020818.1"; oId "ENSCGRT00001026490.1"; nearest_ref "ENSCGRT00001026490.1"; class_code "="; tss_id "TSS31227"; p_id "P21054";
LT883687v1	Cufflinks	exon	9579814	9579885	.	-	.	gene_id "XLOC_023982"; transcript_id "TCONS_00042194"; exon_number "14"; gene_name "ENSCGRG00001020818.1"; oId "ENSCGRT00001026488.1"; nearest_ref "ENSCGRT00001026488.1"; class_code "="; tss_id "TSS31227"; p_id "P21053";
LT883687v1	Cufflinks	exon	9580526	9580631	.	-	.	gene_id "XLOC_023982"; transcript_id "TCONS_00042192"; exon_number "15"; gene_name "ENSCGRG00001020818.1"; oId "CUFF.19389.1"; nearest_ref "ENSCGRT00001026488.1"; class_code "j"; tss_id "TSS31225";
LT883687v1	Cufflinks	exon	9580526	9580627	.	-	.	gene_id "XLOC_023982"; transcript_id "TCONS_00042193"; exon_number "15"; gene_name "ENSCGRG00001020818.1"; oId "ENSCGRT00001026495.1"; nearest_ref "ENSCGRT00001026495.1"; class_code "="; tss_id "TSS31226"; p_id "P21055";
LT883687v1	Cufflinks	exon	9580526	9580631	.	-	.	gene_id "XLOC_023982"; transcript_id "TCONS_00042195"; exon_number "14"; gene_name "ENSCGRG00001020818.1"; oId "ENSCGRT00001026490.1"; nearest_ref "ENSCGRT00001026490.1"; class_code "="; tss_id "TSS31227"; p_id "P21054";
LT883687v1	Cufflinks	exon	9580526	9580631	.	-	.	gene_id "XLOC_023982"; transcript_id "TCONS_00042194"; exon_number "15"; gene_name "ENSCGRG00001020818.1"; oId "ENSCGRT00001026488.1"; nearest_ref "ENSCGRT00001026488.1"; class_code "="; tss_id "TSS31227"; p_id "P21053";
LT883687v1	Cufflinks	exon	9581211	9581228	.	-	.	gene_id "XLOC_023982"; transcript_id "TCONS_00042193"; exon_number "16"; gene_name "ENSCGRG00001020818.1"; oId "ENSCGRT00001026495.1"; nearest_ref "ENSCGRT00001026495.1"; class_code "="; tss_id "TSS31226"; p_id "P21055";
LT883687v1	Cufflinks	exon	9583239	9583255	.	-	.	gene_id "XLOC_023982"; transcript_id "TCONS_00042195"; exon_number "15"; gene_name "ENSCGRG00001020818.1"; oId "ENSCGRT00001026490.1"; nearest_ref "ENSCGRT00001026490.1"; class_code "="; tss_id "TSS31227"; p_id "P21054";
LT883687v1	Cufflinks	exon	9583239	9583255	.	-	.	gene_id "XLOC_023982"; transcript_id "TCONS_00042194"; exon_number "16"; gene_name "ENSCGRG00001020818.1"; oId "ENSCGRT00001026488.1"; nearest_ref "ENSCGRT00001026488.1"; class_code "="; tss_id "TSS31227"; p_id "P21053";
LT883687v1	Cufflinks	exon	9589293	9589385	.	-	.	gene_id "XLOC_023982"; transcript_id "TCONS_00042192"; exon_number "16"; gene_name "ENSCGRG00001020818.1"; oId "CUFF.19389.1"; nearest_ref "ENSCGRT00001026488.1"; class_code "j"; tss_id "TSS31225";
LT883687v1	Cufflinks	exon	9602360	9606205	.	-	.	gene_id "XLOC_023983"; transcript_id "TCONS_00042196"; exon_number "1"; gene_name "ENSCGRG00001008997.1"; oId "ENSCGRT00001010451.1"; nearest_ref "ENSCGRT00001010451.1"; class_code "="; tss_id "TSS31228"; p_id "P21056";
LT883687v1	Cufflinks	exon	9611569	9611672	.	-	.	gene_id "XLOC_023984"; transcript_id "TCONS_00042197"; exon_number "1"; gene_name "ENSCGRG00001004539.1"; oId "ENSCGRT00001005390.1"; nearest_ref "ENSCGRT00001005390.1"; class_code "="; tss_id "TSS31229";
LT883687v1	Cufflinks	exon	9615626	9615712	.	-	.	gene_id "XLOC_023983"; transcript_id "TCONS_00042196"; exon_number "2"; gene_name "ENSCGRG00001008997.1"; oId "ENSCGRT00001010451.1"; nearest_ref "ENSCGRT00001010451.1"; class_code "="; tss_id "TSS31228"; p_id "P21056";
LT883687v1	Cufflinks	exon	9626900	9630438	.	-	.	gene_id "XLOC_023983"; transcript_id "TCONS_00042196"; exon_number "3"; gene_name "ENSCGRG00001008997.1"; oId "ENSCGRT00001010451.1"; nearest_ref "ENSCGRT00001010451.1"; class_code "="; tss_id "TSS31228"; p_id "P21056";
LT883687v1	Cufflinks	exon	9661110	9661214	.	+	.	gene_id "XLOC_023875"; transcript_id "TCONS_00042007"; exon_number "1"; gene_name "ENSCGRG00001004348.1"; oId "ENSCGRT00001005162.1"; nearest_ref "ENSCGRT00001005162.1"; class_code "="; tss_id "TSS31099";
LT883687v1	Cufflinks	exon	9677336	9678108	.	+	.	gene_id "XLOC_023874"; transcript_id "TCONS_00042008"; exon_number "1"; gene_name "ENSCGRG00001013483.1"; oId "ENSCGRT00001016199.1"; nearest_ref "ENSCGRT00001016199.1"; class_code "="; tss_id "TSS31098"; p_id "P20947";
LT883687v1	Cufflinks	exon	9752779	9752998	.	+	.	gene_id "XLOC_023874"; transcript_id "TCONS_00042008"; exon_number "2"; gene_name "ENSCGRG00001013483.1"; oId "ENSCGRT00001016199.1"; nearest_ref "ENSCGRT00001016199.1"; class_code "="; tss_id "TSS31098"; p_id "P20947";
LT883687v1	Cufflinks	exon	9757233	9757316	.	+	.	gene_id "XLOC_023874"; transcript_id "TCONS_00042008"; exon_number "3"; gene_name "ENSCGRG00001013483.1"; oId "ENSCGRT00001016199.1"; nearest_ref "ENSCGRT00001016199.1"; class_code "="; tss_id "TSS31098"; p_id "P20947";
LT883687v1	Cufflinks	exon	9758779	9758851	.	+	.	gene_id "XLOC_023874"; transcript_id "TCONS_00042008"; exon_number "4"; gene_name "ENSCGRG00001013483.1"; oId "ENSCGRT00001016199.1"; nearest_ref "ENSCGRT00001016199.1"; class_code "="; tss_id "TSS31098"; p_id "P20947";
LT883687v1	Cufflinks	exon	9759399	9759474	.	+	.	gene_id "XLOC_023874"; transcript_id "TCONS_00042008"; exon_number "5"; gene_name "ENSCGRG00001013483.1"; oId "ENSCGRT00001016199.1"; nearest_ref "ENSCGRT00001016199.1"; class_code "="; tss_id "TSS31098"; p_id "P20947";
LT883687v1	Cufflinks	exon	9761155	9761242	.	+	.	gene_id "XLOC_023874"; transcript_id "TCONS_00042008"; exon_number "6"; gene_name "ENSCGRG00001013483.1"; oId "ENSCGRT00001016199.1"; nearest_ref "ENSCGRT00001016199.1"; class_code "="; tss_id "TSS31098"; p_id "P20947";
LT883687v1	Cufflinks	exon	9764191	9764240	.	+	.	gene_id "XLOC_023874"; transcript_id "TCONS_00042008"; exon_number "7"; gene_name "ENSCGRG00001013483.1"; oId "ENSCGRT00001016199.1"; nearest_ref "ENSCGRT00001016199.1"; class_code "="; tss_id "TSS31098"; p_id "P20947";
LT883687v1	Cufflinks	exon	9767140	9767197	.	+	.	gene_id "XLOC_023874"; transcript_id "TCONS_00042008"; exon_number "8"; gene_name "ENSCGRG00001013483.1"; oId "ENSCGRT00001016199.1"; nearest_ref "ENSCGRT00001016199.1"; class_code "="; tss_id "TSS31098"; p_id "P20947";
LT883687v1	Cufflinks	exon	9770027	9770110	.	+	.	gene_id "XLOC_023874"; transcript_id "TCONS_00042008"; exon_number "9"; gene_name "ENSCGRG00001013483.1"; oId "ENSCGRT00001016199.1"; nearest_ref "ENSCGRT00001016199.1"; class_code "="; tss_id "TSS31098"; p_id "P20947";
LT883687v1	Cufflinks	exon	9770211	9770342	.	+	.	gene_id "XLOC_023874"; transcript_id "TCONS_00042008"; exon_number "10"; gene_name "ENSCGRG00001013483.1"; oId "ENSCGRT00001016199.1"; nearest_ref "ENSCGRT00001016199.1"; class_code "="; tss_id "TSS31098"; p_id "P20947";
LT883687v1	Cufflinks	exon	9772407	9772519	.	+	.	gene_id "XLOC_023874"; transcript_id "TCONS_00042008"; exon_number "11"; gene_name "ENSCGRG00001013483.1"; oId "ENSCGRT00001016199.1"; nearest_ref "ENSCGRT00001016199.1"; class_code "="; tss_id "TSS31098"; p_id "P20947";
LT883687v1	Cufflinks	exon	9772613	9772649	.	+	.	gene_id "XLOC_023874"; transcript_id "TCONS_00042008"; exon_number "12"; gene_name "ENSCGRG00001013483.1"; oId "ENSCGRT00001016199.1"; nearest_ref "ENSCGRT00001016199.1"; class_code "="; tss_id "TSS31098"; p_id "P20947";
LT883687v1	Cufflinks	exon	9774704	9774790	.	+	.	gene_id "XLOC_023874"; transcript_id "TCONS_00042008"; exon_number "13"; gene_name "ENSCGRG00001013483.1"; oId "ENSCGRT00001016199.1"; nearest_ref "ENSCGRT00001016199.1"; class_code "="; tss_id "TSS31098"; p_id "P20947";
LT883687v1	Cufflinks	exon	9776596	9776691	.	+	.	gene_id "XLOC_023874"; transcript_id "TCONS_00042008"; exon_number "14"; gene_name "ENSCGRG00001013483.1"; oId "ENSCGRT00001016199.1"; nearest_ref "ENSCGRT00001016199.1"; class_code "="; tss_id "TSS31098"; p_id "P20947";
LT883687v1	Cufflinks	exon	9778929	9779084	.	+	.	gene_id "XLOC_023874"; transcript_id "TCONS_00042008"; exon_number "15"; gene_name "ENSCGRG00001013483.1"; oId "ENSCGRT00001016199.1"; nearest_ref "ENSCGRT00001016199.1"; class_code "="; tss_id "TSS31098"; p_id "P20947";
LT883687v1	Cufflinks	exon	9782194	9782283	.	+	.	gene_id "XLOC_023874"; transcript_id "TCONS_00042008"; exon_number "16"; gene_name "ENSCGRG00001013483.1"; oId "ENSCGRT00001016199.1"; nearest_ref "ENSCGRT00001016199.1"; class_code "="; tss_id "TSS31098"; p_id "P20947";
LT883687v1	Cufflinks	exon	9790800	9792690	.	+	.	gene_id "XLOC_023874"; transcript_id "TCONS_00042008"; exon_number "17"; gene_name "ENSCGRG00001013483.1"; oId "ENSCGRT00001016199.1"; nearest_ref "ENSCGRT00001016199.1"; class_code "="; tss_id "TSS31098"; p_id "P20947";
LT883687v1	Cufflinks	exon	9792364	9792745	.	+	.	gene_id "XLOC_023874"; transcript_id "TCONS_00042006"; exon_number "2"; gene_name "ENSCGRG00001013483.1"; oId "CUFF.19387.1"; nearest_ref "ENSCGRT00001016199.1"; class_code "o"; tss_id "TSS31097";
LT883687v1	Cufflinks	exon	9802825	9802918	.	+	.	gene_id "XLOC_023876"; transcript_id "TCONS_00042009"; exon_number "1"; gene_name "ENSCGRG00001005856.1"; oId "ENSCGRT00001006935.1"; nearest_ref "ENSCGRT00001006935.1"; class_code "="; tss_id "TSS31100"; p_id "P20948";
LT883687v1	Cufflinks	exon	9802825	9802918	.	+	.	gene_id "XLOC_023876"; transcript_id "TCONS_00042010"; exon_number "1"; gene_name "ENSCGRG00001005856.1"; oId "ENSCGRT00001006931.1"; nearest_ref "ENSCGRT00001006931.1"; class_code "="; tss_id "TSS31100"; p_id "P20949";
LT883687v1	Cufflinks	exon	9803009	9803139	.	+	.	gene_id "XLOC_023876"; transcript_id "TCONS_00042009"; exon_number "2"; gene_name "ENSCGRG00001005856.1"; oId "ENSCGRT00001006935.1"; nearest_ref "ENSCGRT00001006935.1"; class_code "="; tss_id "TSS31100"; p_id "P20948";
LT883687v1	Cufflinks	exon	9803009	9803139	.	+	.	gene_id "XLOC_023876"; transcript_id "TCONS_00042010"; exon_number "2"; gene_name "ENSCGRG00001005856.1"; oId "ENSCGRT00001006931.1"; nearest_ref "ENSCGRT00001006931.1"; class_code "="; tss_id "TSS31100"; p_id "P20949";
LT883687v1	Cufflinks	exon	9803212	9803271	.	+	.	gene_id "XLOC_023876"; transcript_id "TCONS_00042009"; exon_number "3"; gene_name "ENSCGRG00001005856.1"; oId "ENSCGRT00001006935.1"; nearest_ref "ENSCGRT00001006935.1"; class_code "="; tss_id "TSS31100"; p_id "P20948";
LT883687v1	Cufflinks	exon	9803212	9803271	.	+	.	gene_id "XLOC_023876"; transcript_id "TCONS_00042010"; exon_number "3"; gene_name "ENSCGRG00001005856.1"; oId "ENSCGRT00001006931.1"; nearest_ref "ENSCGRT00001006931.1"; class_code "="; tss_id "TSS31100"; p_id "P20949";
LT883687v1	Cufflinks	exon	9806229	9806424	.	+	.	gene_id "XLOC_023876"; transcript_id "TCONS_00042009"; exon_number "4"; gene_name "ENSCGRG00001005856.1"; oId "ENSCGRT00001006935.1"; nearest_ref "ENSCGRT00001006935.1"; class_code "="; tss_id "TSS31100"; p_id "P20948";
LT883687v1	Cufflinks	exon	9806229	9806424	.	+	.	gene_id "XLOC_023876"; transcript_id "TCONS_00042010"; exon_number "4"; gene_name "ENSCGRG00001005856.1"; oId "ENSCGRT00001006931.1"; nearest_ref "ENSCGRT00001006931.1"; class_code "="; tss_id "TSS31100"; p_id "P20949";
LT883687v1	Cufflinks	exon	9807050	9807172	.	+	.	gene_id "XLOC_023876"; transcript_id "TCONS_00042009"; exon_number "5"; gene_name "ENSCGRG00001005856.1"; oId "ENSCGRT00001006935.1"; nearest_ref "ENSCGRT00001006935.1"; class_code "="; tss_id "TSS31100"; p_id "P20948";
LT883687v1	Cufflinks	exon	9807050	9807172	.	+	.	gene_id "XLOC_023876"; transcript_id "TCONS_00042010"; exon_number "5"; gene_name "ENSCGRG00001005856.1"; oId "ENSCGRT00001006931.1"; nearest_ref "ENSCGRT00001006931.1"; class_code "="; tss_id "TSS31100"; p_id "P20949";
LT883687v1	Cufflinks	exon	9807279	9807383	.	+	.	gene_id "XLOC_023876"; transcript_id "TCONS_00042009"; exon_number "6"; gene_name "ENSCGRG00001005856.1"; oId "ENSCGRT00001006935.1"; nearest_ref "ENSCGRT00001006935.1"; class_code "="; tss_id "TSS31100"; p_id "P20948";
LT883687v1	Cufflinks	exon	9807279	9807383	.	+	.	gene_id "XLOC_023876"; transcript_id "TCONS_00042010"; exon_number "6"; gene_name "ENSCGRG00001005856.1"; oId "ENSCGRT00001006931.1"; nearest_ref "ENSCGRT00001006931.1"; class_code "="; tss_id "TSS31100"; p_id "P20949";
LT883687v1	Cufflinks	exon	9808907	9809032	.	+	.	gene_id "XLOC_023876"; transcript_id "TCONS_00042009"; exon_number "7"; gene_name "ENSCGRG00001005856.1"; oId "ENSCGRT00001006935.1"; nearest_ref "ENSCGRT00001006935.1"; class_code "="; tss_id "TSS31100"; p_id "P20948";
LT883687v1	Cufflinks	exon	9808907	9809032	.	+	.	gene_id "XLOC_023876"; transcript_id "TCONS_00042010"; exon_number "7"; gene_name "ENSCGRG00001005856.1"; oId "ENSCGRT00001006931.1"; nearest_ref "ENSCGRT00001006931.1"; class_code "="; tss_id "TSS31100"; p_id "P20949";
LT883687v1	Cufflinks	exon	9810493	9810730	.	+	.	gene_id "XLOC_023876"; transcript_id "TCONS_00042009"; exon_number "8"; gene_name "ENSCGRG00001005856.1"; oId "ENSCGRT00001006935.1"; nearest_ref "ENSCGRT00001006935.1"; class_code "="; tss_id "TSS31100"; p_id "P20948";
LT883687v1	Cufflinks	exon	9810493	9810730	.	+	.	gene_id "XLOC_023876"; transcript_id "TCONS_00042010"; exon_number "8"; gene_name "ENSCGRG00001005856.1"; oId "ENSCGRT00001006931.1"; nearest_ref "ENSCGRT00001006931.1"; class_code "="; tss_id "TSS31100"; p_id "P20949";
LT883687v1	Cufflinks	exon	9815663	9815868	.	+	.	gene_id "XLOC_023876"; transcript_id "TCONS_00042009"; exon_number "9"; gene_name "ENSCGRG00001005856.1"; oId "ENSCGRT00001006935.1"; nearest_ref "ENSCGRT00001006935.1"; class_code "="; tss_id "TSS31100"; p_id "P20948";
LT883687v1	Cufflinks	exon	9815663	9815868	.	+	.	gene_id "XLOC_023876"; transcript_id "TCONS_00042010"; exon_number "9"; gene_name "ENSCGRG00001005856.1"; oId "ENSCGRT00001006931.1"; nearest_ref "ENSCGRT00001006931.1"; class_code "="; tss_id "TSS31100"; p_id "P20949";
LT883687v1	Cufflinks	exon	9822079	9822245	.	+	.	gene_id "XLOC_023876"; transcript_id "TCONS_00042009"; exon_number "10"; gene_name "ENSCGRG00001005856.1"; oId "ENSCGRT00001006935.1"; nearest_ref "ENSCGRT00001006935.1"; class_code "="; tss_id "TSS31100"; p_id "P20948";
LT883687v1	Cufflinks	exon	9822079	9822245	.	+	.	gene_id "XLOC_023876"; transcript_id "TCONS_00042010"; exon_number "10"; gene_name "ENSCGRG00001005856.1"; oId "ENSCGRT00001006931.1"; nearest_ref "ENSCGRT00001006931.1"; class_code "="; tss_id "TSS31100"; p_id "P20949";
LT883687v1	Cufflinks	exon	9823494	9823673	.	+	.	gene_id "XLOC_023876"; transcript_id "TCONS_00042009"; exon_number "11"; gene_name "ENSCGRG00001005856.1"; oId "ENSCGRT00001006935.1"; nearest_ref "ENSCGRT00001006935.1"; class_code "="; tss_id "TSS31100"; p_id "P20948";
LT883687v1	Cufflinks	exon	9823494	9823673	.	+	.	gene_id "XLOC_023876"; transcript_id "TCONS_00042010"; exon_number "11"; gene_name "ENSCGRG00001005856.1"; oId "ENSCGRT00001006931.1"; nearest_ref "ENSCGRT00001006931.1"; class_code "="; tss_id "TSS31100"; p_id "P20949";
LT883687v1	Cufflinks	exon	9826345	9826487	.	+	.	gene_id "XLOC_023876"; transcript_id "TCONS_00042009"; exon_number "12"; gene_name "ENSCGRG00001005856.1"; oId "ENSCGRT00001006935.1"; nearest_ref "ENSCGRT00001006935.1"; class_code "="; tss_id "TSS31100"; p_id "P20948";
LT883687v1	Cufflinks	exon	9826345	9826487	.	+	.	gene_id "XLOC_023876"; transcript_id "TCONS_00042010"; exon_number "12"; gene_name "ENSCGRG00001005856.1"; oId "ENSCGRT00001006931.1"; nearest_ref "ENSCGRT00001006931.1"; class_code "="; tss_id "TSS31100"; p_id "P20949";
LT883687v1	Cufflinks	exon	9830728	9830837	.	+	.	gene_id "XLOC_023876"; transcript_id "TCONS_00042010"; exon_number "13"; gene_name "ENSCGRG00001005856.1"; oId "ENSCGRT00001006931.1"; nearest_ref "ENSCGRT00001006931.1"; class_code "="; tss_id "TSS31100"; p_id "P20949";
LT883687v1	Cufflinks	exon	9834612	9835451	.	-	.	gene_id "XLOC_023985"; transcript_id "TCONS_00042199"; exon_number "1"; gene_name "ENSCGRG00001005208.1"; oId "CUFF.19359.2"; nearest_ref "ENSCGRT00001006159.1"; class_code "o"; tss_id "TSS31230";
LT883687v1	Cufflinks	exon	9834612	9835451	.	-	.	gene_id "XLOC_023985"; transcript_id "TCONS_00042198"; exon_number "1"; gene_name "ENSCGRG00001005208.1"; oId "CUFF.19359.1"; nearest_ref "ENSCGRT00001006159.1"; class_code "o"; tss_id "TSS31230";
LT883687v1	Cufflinks	exon	9834828	9834873	.	+	.	gene_id "XLOC_023876"; transcript_id "TCONS_00042009"; exon_number "13"; gene_name "ENSCGRG00001005856.1"; oId "ENSCGRT00001006935.1"; nearest_ref "ENSCGRT00001006935.1"; class_code "="; tss_id "TSS31100"; p_id "P20948";
LT883687v1	Cufflinks	exon	9834828	9834994	.	+	.	gene_id "XLOC_023876"; transcript_id "TCONS_00042010"; exon_number "14"; gene_name "ENSCGRG00001005856.1"; oId "ENSCGRT00001006931.1"; nearest_ref "ENSCGRT00001006931.1"; class_code "="; tss_id "TSS31100"; p_id "P20949";
LT883687v1	Cufflinks	exon	9835606	9835663	.	-	.	gene_id "XLOC_023985"; transcript_id "TCONS_00042199"; exon_number "2"; gene_name "ENSCGRG00001005208.1"; oId "CUFF.19359.2"; nearest_ref "ENSCGRT00001006159.1"; class_code "o"; tss_id "TSS31230";
LT883687v1	Cufflinks	exon	9835606	9835663	.	-	.	gene_id "XLOC_023985"; transcript_id "TCONS_00042198"; exon_number "2"; gene_name "ENSCGRG00001005208.1"; oId "CUFF.19359.1"; nearest_ref "ENSCGRT00001006159.1"; class_code "o"; tss_id "TSS31230";
LT883687v1	Cufflinks	exon	9835746	9835826	.	-	.	gene_id "XLOC_023986"; transcript_id "TCONS_00042200"; exon_number "1"; gene_name "ENSCGRG00001005208.1"; oId "ENSCGRT00001006159.1"; nearest_ref "ENSCGRT00001006159.1"; class_code "="; tss_id "TSS31231";
LT883687v1	Cufflinks	exon	9835887	9836002	.	-	.	gene_id "XLOC_023985"; transcript_id "TCONS_00042199"; exon_number "3"; gene_name "ENSCGRG00001005208.1"; oId "CUFF.19359.2"; nearest_ref "ENSCGRT00001006159.1"; class_code "o"; tss_id "TSS31230";
LT883687v1	Cufflinks	exon	9835900	9836002	.	-	.	gene_id "XLOC_023985"; transcript_id "TCONS_00042198"; exon_number "3"; gene_name "ENSCGRG00001005208.1"; oId "CUFF.19359.1"; nearest_ref "ENSCGRT00001006159.1"; class_code "o"; tss_id "TSS31230";
LT883687v1	Cufflinks	exon	9837079	9837197	.	-	.	gene_id "XLOC_023985"; transcript_id "TCONS_00042199"; exon_number "4"; gene_name "ENSCGRG00001005208.1"; oId "CUFF.19359.2"; nearest_ref "ENSCGRT00001006159.1"; class_code "o"; tss_id "TSS31230";
LT883687v1	Cufflinks	exon	9837079	9837197	.	-	.	gene_id "XLOC_023985"; transcript_id "TCONS_00042198"; exon_number "4"; gene_name "ENSCGRG00001005208.1"; oId "CUFF.19359.1"; nearest_ref "ENSCGRT00001006159.1"; class_code "o"; tss_id "TSS31230";
LT883687v1	Cufflinks	exon	9872305	9872418	.	-	.	gene_id "XLOC_023987"; transcript_id "TCONS_00042201"; exon_number "1"; gene_name "ENSCGRG00001018557.1"; oId "ENSCGRT00001023214.1"; nearest_ref "ENSCGRT00001023214.1"; class_code "="; tss_id "TSS31232"; p_id "P21057";
LT883687v1	Cufflinks	exon	9876213	9876611	.	-	.	gene_id "XLOC_023987"; transcript_id "TCONS_00042201"; exon_number "2"; gene_name "ENSCGRG00001018557.1"; oId "ENSCGRT00001023214.1"; nearest_ref "ENSCGRT00001023214.1"; class_code "="; tss_id "TSS31232"; p_id "P21057";
LT883687v1	Cufflinks	exon	9877851	9877962	.	-	.	gene_id "XLOC_023988"; transcript_id "TCONS_00042202"; exon_number "1"; gene_name "ENSCGRG00001019243.1"; oId "ENSCGRT00001024195.1"; nearest_ref "ENSCGRT00001024195.1"; class_code "="; tss_id "TSS31233"; p_id "P21058";
LT883687v1	Cufflinks	exon	9886715	9886862	.	-	.	gene_id "XLOC_023988"; transcript_id "TCONS_00042202"; exon_number "2"; gene_name "ENSCGRG00001019243.1"; oId "ENSCGRT00001024195.1"; nearest_ref "ENSCGRT00001024195.1"; class_code "="; tss_id "TSS31233"; p_id "P21058";
LT883687v1	Cufflinks	exon	9891651	9891782	.	-	.	gene_id "XLOC_023988"; transcript_id "TCONS_00042202"; exon_number "3"; gene_name "ENSCGRG00001019243.1"; oId "ENSCGRT00001024195.1"; nearest_ref "ENSCGRT00001024195.1"; class_code "="; tss_id "TSS31233"; p_id "P21058";
LT883687v1	Cufflinks	exon	9897182	9897299	.	-	.	gene_id "XLOC_023988"; transcript_id "TCONS_00042202"; exon_number "4"; gene_name "ENSCGRG00001019243.1"; oId "ENSCGRT00001024195.1"; nearest_ref "ENSCGRT00001024195.1"; class_code "="; tss_id "TSS31233"; p_id "P21058";
LT883687v1	Cufflinks	exon	9904925	9905041	.	-	.	gene_id "XLOC_023988"; transcript_id "TCONS_00042202"; exon_number "5"; gene_name "ENSCGRG00001019243.1"; oId "ENSCGRT00001024195.1"; nearest_ref "ENSCGRT00001024195.1"; class_code "="; tss_id "TSS31233"; p_id "P21058";
LT883687v1	Cufflinks	exon	9908203	9908341	.	-	.	gene_id "XLOC_023988"; transcript_id "TCONS_00042202"; exon_number "6"; gene_name "ENSCGRG00001019243.1"; oId "ENSCGRT00001024195.1"; nearest_ref "ENSCGRT00001024195.1"; class_code "="; tss_id "TSS31233"; p_id "P21058";
LT883687v1	Cufflinks	exon	9909334	9909500	.	-	.	gene_id "XLOC_023988"; transcript_id "TCONS_00042202"; exon_number "7"; gene_name "ENSCGRG00001019243.1"; oId "ENSCGRT00001024195.1"; nearest_ref "ENSCGRT00001024195.1"; class_code "="; tss_id "TSS31233"; p_id "P21058";
LT883687v1	Cufflinks	exon	9911011	9911139	.	-	.	gene_id "XLOC_023988"; transcript_id "TCONS_00042202"; exon_number "8"; gene_name "ENSCGRG00001019243.1"; oId "ENSCGRT00001024195.1"; nearest_ref "ENSCGRT00001024195.1"; class_code "="; tss_id "TSS31233"; p_id "P21058";
LT883687v1	Cufflinks	exon	9933376	9933767	.	-	.	gene_id "XLOC_023989"; transcript_id "TCONS_00042203"; exon_number "1"; gene_name "ENSCGRG00001023879.1"; oId "ENSCGRT00001030861.1"; nearest_ref "ENSCGRT00001030861.1"; class_code "="; tss_id "TSS31234"; p_id "P21059";
LT883687v1	Cufflinks	exon	9933376	9933767	.	-	.	gene_id "XLOC_023989"; transcript_id "TCONS_00042204"; exon_number "1"; gene_name "ENSCGRG00001023879.1"; oId "CUFF.19441.2"; nearest_ref "ENSCGRT00001030861.1"; class_code "j"; tss_id "TSS31235";
LT883687v1	Cufflinks	exon	9933376	9933767	.	-	.	gene_id "XLOC_023989"; transcript_id "TCONS_00042205"; exon_number "1"; gene_name "ENSCGRG00001023879.1"; oId "CUFF.19441.4"; nearest_ref "ENSCGRT00001030861.1"; class_code "j"; tss_id "TSS31236";
LT883687v1	Cufflinks	exon	9933376	9933767	.	-	.	gene_id "XLOC_023989"; transcript_id "TCONS_00042206"; exon_number "1"; gene_name "ENSCGRG00001023879.1"; oId "CUFF.19441.3"; nearest_ref "ENSCGRT00001030861.1"; class_code "j"; tss_id "TSS31237";
LT883687v1	Cufflinks	exon	9935812	9935960	.	-	.	gene_id "XLOC_023989"; transcript_id "TCONS_00042203"; exon_number "2"; gene_name "ENSCGRG00001023879.1"; oId "ENSCGRT00001030861.1"; nearest_ref "ENSCGRT00001030861.1"; class_code "="; tss_id "TSS31234"; p_id "P21059";
LT883687v1	Cufflinks	exon	9935812	9935841	.	-	.	gene_id "XLOC_023989"; transcript_id "TCONS_00042204"; exon_number "2"; gene_name "ENSCGRG00001023879.1"; oId "CUFF.19441.2"; nearest_ref "ENSCGRT00001030861.1"; class_code "j"; tss_id "TSS31235";
LT883687v1	Cufflinks	exon	9935812	9935841	.	-	.	gene_id "XLOC_023989"; transcript_id "TCONS_00042205"; exon_number "2"; gene_name "ENSCGRG00001023879.1"; oId "CUFF.19441.4"; nearest_ref "ENSCGRT00001030861.1"; class_code "j"; tss_id "TSS31236";
LT883687v1	Cufflinks	exon	9935812	9935870	.	-	.	gene_id "XLOC_023989"; transcript_id "TCONS_00042206"; exon_number "2"; gene_name "ENSCGRG00001023879.1"; oId "CUFF.19441.3"; nearest_ref "ENSCGRT00001030861.1"; class_code "j"; tss_id "TSS31237";
LT883687v1	Cufflinks	exon	9939707	9939818	.	-	.	gene_id "XLOC_023989"; transcript_id "TCONS_00042203"; exon_number "3"; gene_name "ENSCGRG00001023879.1"; oId "ENSCGRT00001030861.1"; nearest_ref "ENSCGRT00001030861.1"; class_code "="; tss_id "TSS31234"; p_id "P21059";
LT883687v1	Cufflinks	exon	9943832	9943917	.	-	.	gene_id "XLOC_023989"; transcript_id "TCONS_00042203"; exon_number "4"; gene_name "ENSCGRG00001023879.1"; oId "ENSCGRT00001030861.1"; nearest_ref "ENSCGRT00001030861.1"; class_code "="; tss_id "TSS31234"; p_id "P21059";
LT883687v1	Cufflinks	exon	9945286	9945351	.	-	.	gene_id "XLOC_023989"; transcript_id "TCONS_00042203"; exon_number "5"; gene_name "ENSCGRG00001023879.1"; oId "ENSCGRT00001030861.1"; nearest_ref "ENSCGRT00001030861.1"; class_code "="; tss_id "TSS31234"; p_id "P21059";
LT883687v1	Cufflinks	exon	9947013	9947141	.	-	.	gene_id "XLOC_023989"; transcript_id "TCONS_00042203"; exon_number "6"; gene_name "ENSCGRG00001023879.1"; oId "ENSCGRT00001030861.1"; nearest_ref "ENSCGRT00001030861.1"; class_code "="; tss_id "TSS31234"; p_id "P21059";
LT883687v1	Cufflinks	exon	9948864	9949098	.	-	.	gene_id "XLOC_023989"; transcript_id "TCONS_00042203"; exon_number "7"; gene_name "ENSCGRG00001023879.1"; oId "ENSCGRT00001030861.1"; nearest_ref "ENSCGRT00001030861.1"; class_code "="; tss_id "TSS31234"; p_id "P21059";
LT883687v1	Cufflinks	exon	9951470	9952366	.	-	.	gene_id "XLOC_023989"; transcript_id "TCONS_00042203"; exon_number "8"; gene_name "ENSCGRG00001023879.1"; oId "ENSCGRT00001030861.1"; nearest_ref "ENSCGRT00001030861.1"; class_code "="; tss_id "TSS31234"; p_id "P21059";
LT883687v1	Cufflinks	exon	9963612	9963689	.	+	.	gene_id "XLOC_023877"; transcript_id "TCONS_00042011"; exon_number "1"; gene_name "ENSCGRG00001005130.1"; oId "ENSCGRT00001006150.1"; nearest_ref "ENSCGRT00001006150.1"; class_code "="; tss_id "TSS31101"; p_id "P20950";
LT883687v1	Cufflinks	exon	9963612	9963689	.	+	.	gene_id "XLOC_023877"; transcript_id "TCONS_00042014"; exon_number "1"; gene_name "ENSCGRG00001005130.1"; oId "CUFF.19443.4"; nearest_ref "ENSCGRT00001006150.1"; class_code "j"; tss_id "TSS31101";
LT883687v1	Cufflinks	exon	9963612	9963689	.	+	.	gene_id "XLOC_023877"; transcript_id "TCONS_00042013"; exon_number "1"; gene_name "ENSCGRG00001005130.1"; oId "CUFF.19443.3"; nearest_ref "ENSCGRT00001006150.1"; class_code "j"; tss_id "TSS31101";
LT883687v1	Cufflinks	exon	9963612	9963689	.	+	.	gene_id "XLOC_023877"; transcript_id "TCONS_00042012"; exon_number "1"; gene_name "ENSCGRG00001005130.1"; oId "CUFF.19443.2"; nearest_ref "ENSCGRT00001006150.1"; class_code "="; tss_id "TSS31101"; p_id "P20950";
LT883687v1	Cufflinks	exon	9965777	9965815	.	+	.	gene_id "XLOC_023877"; transcript_id "TCONS_00042015"; exon_number "1"; gene_name "ENSCGRG00001005130.1"; oId "ENSCGRT00001006157.1"; nearest_ref "ENSCGRT00001006157.1"; class_code "="; tss_id "TSS31102"; p_id "P20951";
LT883687v1	Cufflinks	exon	9965777	9965815	.	+	.	gene_id "XLOC_023877"; transcript_id "TCONS_00042016"; exon_number "1"; gene_name "ENSCGRG00001005130.1"; oId "CUFF.19443.6"; nearest_ref "ENSCGRT00001006150.1"; class_code "j"; tss_id "TSS31102";
LT883687v1	Cufflinks	exon	9966756	9966855	.	+	.	gene_id "XLOC_023877"; transcript_id "TCONS_00042011"; exon_number "2"; gene_name "ENSCGRG00001005130.1"; oId "ENSCGRT00001006150.1"; nearest_ref "ENSCGRT00001006150.1"; class_code "="; tss_id "TSS31101"; p_id "P20950";
LT883687v1	Cufflinks	exon	9966756	9966855	.	+	.	gene_id "XLOC_023877"; transcript_id "TCONS_00042014"; exon_number "2"; gene_name "ENSCGRG00001005130.1"; oId "CUFF.19443.4"; nearest_ref "ENSCGRT00001006150.1"; class_code "j"; tss_id "TSS31101";
LT883687v1	Cufflinks	exon	9966756	9966855	.	+	.	gene_id "XLOC_023877"; transcript_id "TCONS_00042013"; exon_number "2"; gene_name "ENSCGRG00001005130.1"; oId "CUFF.19443.3"; nearest_ref "ENSCGRT00001006150.1"; class_code "j"; tss_id "TSS31101";
LT883687v1	Cufflinks	exon	9966756	9966855	.	+	.	gene_id "XLOC_023877"; transcript_id "TCONS_00042012"; exon_number "2"; gene_name "ENSCGRG00001005130.1"; oId "CUFF.19443.2"; nearest_ref "ENSCGRT00001006150.1"; class_code "="; tss_id "TSS31101"; p_id "P20950";
LT883687v1	Cufflinks	exon	9966756	9966855	.	+	.	gene_id "XLOC_023877"; transcript_id "TCONS_00042015"; exon_number "2"; gene_name "ENSCGRG00001005130.1"; oId "ENSCGRT00001006157.1"; nearest_ref "ENSCGRT00001006157.1"; class_code "="; tss_id "TSS31102"; p_id "P20951";
LT883687v1	Cufflinks	exon	9966756	9966855	.	+	.	gene_id "XLOC_023877"; transcript_id "TCONS_00042016"; exon_number "2"; gene_name "ENSCGRG00001005130.1"; oId "CUFF.19443.6"; nearest_ref "ENSCGRT00001006150.1"; class_code "j"; tss_id "TSS31102";
LT883687v1	Cufflinks	exon	9983907	9984010	.	+	.	gene_id "XLOC_023877"; transcript_id "TCONS_00042011"; exon_number "3"; gene_name "ENSCGRG00001005130.1"; oId "ENSCGRT00001006150.1"; nearest_ref "ENSCGRT00001006150.1"; class_code "="; tss_id "TSS31101"; p_id "P20950";
LT883687v1	Cufflinks	exon	9983907	9984010	.	+	.	gene_id "XLOC_023877"; transcript_id "TCONS_00042014"; exon_number "3"; gene_name "ENSCGRG00001005130.1"; oId "CUFF.19443.4"; nearest_ref "ENSCGRT00001006150.1"; class_code "j"; tss_id "TSS31101";
LT883687v1	Cufflinks	exon	9983907	9984010	.	+	.	gene_id "XLOC_023877"; transcript_id "TCONS_00042013"; exon_number "3"; gene_name "ENSCGRG00001005130.1"; oId "CUFF.19443.3"; nearest_ref "ENSCGRT00001006150.1"; class_code "j"; tss_id "TSS31101";
LT883687v1	Cufflinks	exon	9983907	9984010	.	+	.	gene_id "XLOC_023877"; transcript_id "TCONS_00042012"; exon_number "3"; gene_name "ENSCGRG00001005130.1"; oId "CUFF.19443.2"; nearest_ref "ENSCGRT00001006150.1"; class_code "="; tss_id "TSS31101"; p_id "P20950";
LT883687v1	Cufflinks	exon	9983907	9984010	.	+	.	gene_id "XLOC_023877"; transcript_id "TCONS_00042015"; exon_number "3"; gene_name "ENSCGRG00001005130.1"; oId "ENSCGRT00001006157.1"; nearest_ref "ENSCGRT00001006157.1"; class_code "="; tss_id "TSS31102"; p_id "P20951";
LT883687v1	Cufflinks	exon	9983907	9984010	.	+	.	gene_id "XLOC_023877"; transcript_id "TCONS_00042016"; exon_number "3"; gene_name "ENSCGRG00001005130.1"; oId "CUFF.19443.6"; nearest_ref "ENSCGRT00001006150.1"; class_code "j"; tss_id "TSS31102";
LT883687v1	Cufflinks	exon	9985031	9985054	.	+	.	gene_id "XLOC_023877"; transcript_id "TCONS_00042015"; exon_number "4"; gene_name "ENSCGRG00001005130.1"; oId "ENSCGRT00001006157.1"; nearest_ref "ENSCGRT00001006157.1"; class_code "="; tss_id "TSS31102"; p_id "P20951";
LT883687v1	Cufflinks	exon	9991147	9991227	.	+	.	gene_id "XLOC_023877"; transcript_id "TCONS_00042011"; exon_number "4"; gene_name "ENSCGRG00001005130.1"; oId "ENSCGRT00001006150.1"; nearest_ref "ENSCGRT00001006150.1"; class_code "="; tss_id "TSS31101"; p_id "P20950";
LT883687v1	Cufflinks	exon	9991147	9991227	.	+	.	gene_id "XLOC_023877"; transcript_id "TCONS_00042014"; exon_number "4"; gene_name "ENSCGRG00001005130.1"; oId "CUFF.19443.4"; nearest_ref "ENSCGRT00001006150.1"; class_code "j"; tss_id "TSS31101";
LT883687v1	Cufflinks	exon	9991147	9991227	.	+	.	gene_id "XLOC_023877"; transcript_id "TCONS_00042013"; exon_number "4"; gene_name "ENSCGRG00001005130.1"; oId "CUFF.19443.3"; nearest_ref "ENSCGRT00001006150.1"; class_code "j"; tss_id "TSS31101";
LT883687v1	Cufflinks	exon	9991147	9991227	.	+	.	gene_id "XLOC_023877"; transcript_id "TCONS_00042012"; exon_number "4"; gene_name "ENSCGRG00001005130.1"; oId "CUFF.19443.2"; nearest_ref "ENSCGRT00001006150.1"; class_code "="; tss_id "TSS31101"; p_id "P20950";
LT883687v1	Cufflinks	exon	9991147	9991227	.	+	.	gene_id "XLOC_023877"; transcript_id "TCONS_00042015"; exon_number "5"; gene_name "ENSCGRG00001005130.1"; oId "ENSCGRT00001006157.1"; nearest_ref "ENSCGRT00001006157.1"; class_code "="; tss_id "TSS31102"; p_id "P20951";
LT883687v1	Cufflinks	exon	9991147	9991227	.	+	.	gene_id "XLOC_023877"; transcript_id "TCONS_00042016"; exon_number "4"; gene_name "ENSCGRG00001005130.1"; oId "CUFF.19443.6"; nearest_ref "ENSCGRT00001006150.1"; class_code "j"; tss_id "TSS31102";
LT883687v1	Cufflinks	exon	9992542	9992640	.	+	.	gene_id "XLOC_023877"; transcript_id "TCONS_00042011"; exon_number "5"; gene_name "ENSCGRG00001005130.1"; oId "ENSCGRT00001006150.1"; nearest_ref "ENSCGRT00001006150.1"; class_code "="; tss_id "TSS31101"; p_id "P20950";
LT883687v1	Cufflinks	exon	9992542	9992640	.	+	.	gene_id "XLOC_023877"; transcript_id "TCONS_00042014"; exon_number "5"; gene_name "ENSCGRG00001005130.1"; oId "CUFF.19443.4"; nearest_ref "ENSCGRT00001006150.1"; class_code "j"; tss_id "TSS31101";
LT883687v1	Cufflinks	exon	9992542	9992640	.	+	.	gene_id "XLOC_023877"; transcript_id "TCONS_00042013"; exon_number "5"; gene_name "ENSCGRG00001005130.1"; oId "CUFF.19443.3"; nearest_ref "ENSCGRT00001006150.1"; class_code "j"; tss_id "TSS31101";
LT883687v1	Cufflinks	exon	9992542	9992640	.	+	.	gene_id "XLOC_023877"; transcript_id "TCONS_00042012"; exon_number "5"; gene_name "ENSCGRG00001005130.1"; oId "CUFF.19443.2"; nearest_ref "ENSCGRT00001006150.1"; class_code "="; tss_id "TSS31101"; p_id "P20950";
LT883687v1	Cufflinks	exon	9992542	9992640	.	+	.	gene_id "XLOC_023877"; transcript_id "TCONS_00042015"; exon_number "6"; gene_name "ENSCGRG00001005130.1"; oId "ENSCGRT00001006157.1"; nearest_ref "ENSCGRT00001006157.1"; class_code "="; tss_id "TSS31102"; p_id "P20951";
LT883687v1	Cufflinks	exon	9992542	9992640	.	+	.	gene_id "XLOC_023877"; transcript_id "TCONS_00042016"; exon_number "5"; gene_name "ENSCGRG00001005130.1"; oId "CUFF.19443.6"; nearest_ref "ENSCGRT00001006150.1"; class_code "j"; tss_id "TSS31102";
LT883687v1	Cufflinks	exon	9995021	9995124	.	+	.	gene_id "XLOC_023877"; transcript_id "TCONS_00042011"; exon_number "6"; gene_name "ENSCGRG00001005130.1"; oId "ENSCGRT00001006150.1"; nearest_ref "ENSCGRT00001006150.1"; class_code "="; tss_id "TSS31101"; p_id "P20950";
LT883687v1	Cufflinks	exon	9995021	9995124	.	+	.	gene_id "XLOC_023877"; transcript_id "TCONS_00042014"; exon_number "6"; gene_name "ENSCGRG00001005130.1"; oId "CUFF.19443.4"; nearest_ref "ENSCGRT00001006150.1"; class_code "j"; tss_id "TSS31101";
LT883687v1	Cufflinks	exon	9995021	9995124	.	+	.	gene_id "XLOC_023877"; transcript_id "TCONS_00042013"; exon_number "6"; gene_name "ENSCGRG00001005130.1"; oId "CUFF.19443.3"; nearest_ref "ENSCGRT00001006150.1"; class_code "j"; tss_id "TSS31101";
LT883687v1	Cufflinks	exon	9995021	9995124	.	+	.	gene_id "XLOC_023877"; transcript_id "TCONS_00042012"; exon_number "6"; gene_name "ENSCGRG00001005130.1"; oId "CUFF.19443.2"; nearest_ref "ENSCGRT00001006150.1"; class_code "="; tss_id "TSS31101"; p_id "P20950";
LT883687v1	Cufflinks	exon	9995021	9995124	.	+	.	gene_id "XLOC_023877"; transcript_id "TCONS_00042015"; exon_number "7"; gene_name "ENSCGRG00001005130.1"; oId "ENSCGRT00001006157.1"; nearest_ref "ENSCGRT00001006157.1"; class_code "="; tss_id "TSS31102"; p_id "P20951";
LT883687v1	Cufflinks	exon	9995021	9995124	.	+	.	gene_id "XLOC_023877"; transcript_id "TCONS_00042016"; exon_number "6"; gene_name "ENSCGRG00001005130.1"; oId "CUFF.19443.6"; nearest_ref "ENSCGRT00001006150.1"; class_code "j"; tss_id "TSS31102";
LT883687v1	Cufflinks	exon	9995140	9995470	.	+	.	gene_id "XLOC_023877"; transcript_id "TCONS_00042011"; exon_number "7"; gene_name "ENSCGRG00001005130.1"; oId "ENSCGRT00001006150.1"; nearest_ref "ENSCGRT00001006150.1"; class_code "="; tss_id "TSS31101"; p_id "P20950";
LT883687v1	Cufflinks	exon	9995140	9995470	.	+	.	gene_id "XLOC_023877"; transcript_id "TCONS_00042014"; exon_number "7"; gene_name "ENSCGRG00001005130.1"; oId "CUFF.19443.4"; nearest_ref "ENSCGRT00001006150.1"; class_code "j"; tss_id "TSS31101";
LT883687v1	Cufflinks	exon	9995140	9995430	.	+	.	gene_id "XLOC_023877"; transcript_id "TCONS_00042013"; exon_number "7"; gene_name "ENSCGRG00001005130.1"; oId "CUFF.19443.3"; nearest_ref "ENSCGRT00001006150.1"; class_code "j"; tss_id "TSS31101";
LT883687v1	Cufflinks	exon	9995140	9995470	.	+	.	gene_id "XLOC_023877"; transcript_id "TCONS_00042012"; exon_number "7"; gene_name "ENSCGRG00001005130.1"; oId "CUFF.19443.2"; nearest_ref "ENSCGRT00001006150.1"; class_code "="; tss_id "TSS31101"; p_id "P20950";
LT883687v1	Cufflinks	exon	9995140	9995470	.	+	.	gene_id "XLOC_023877"; transcript_id "TCONS_00042015"; exon_number "8"; gene_name "ENSCGRG00001005130.1"; oId "ENSCGRT00001006157.1"; nearest_ref "ENSCGRT00001006157.1"; class_code "="; tss_id "TSS31102"; p_id "P20951";
LT883687v1	Cufflinks	exon	9995140	9995470	.	+	.	gene_id "XLOC_023877"; transcript_id "TCONS_00042016"; exon_number "7"; gene_name "ENSCGRG00001005130.1"; oId "CUFF.19443.6"; nearest_ref "ENSCGRT00001006150.1"; class_code "j"; tss_id "TSS31102";
LT883687v1	Cufflinks	exon	10001705	10001803	.	+	.	gene_id "XLOC_023877"; transcript_id "TCONS_00042013"; exon_number "8"; gene_name "ENSCGRG00001005130.1"; oId "CUFF.19443.3"; nearest_ref "ENSCGRT00001006150.1"; class_code "j"; tss_id "TSS31101";
LT883687v1	Cufflinks	exon	10001751	10001803	.	+	.	gene_id "XLOC_023877"; transcript_id "TCONS_00042011"; exon_number "8"; gene_name "ENSCGRG00001005130.1"; oId "ENSCGRT00001006150.1"; nearest_ref "ENSCGRT00001006150.1"; class_code "="; tss_id "TSS31101"; p_id "P20950";
LT883687v1	Cufflinks	exon	10001751	10001803	.	+	.	gene_id "XLOC_023877"; transcript_id "TCONS_00042014"; exon_number "8"; gene_name "ENSCGRG00001005130.1"; oId "CUFF.19443.4"; nearest_ref "ENSCGRT00001006150.1"; class_code "j"; tss_id "TSS31101";
LT883687v1	Cufflinks	exon	10001751	10001803	.	+	.	gene_id "XLOC_023877"; transcript_id "TCONS_00042012"; exon_number "8"; gene_name "ENSCGRG00001005130.1"; oId "CUFF.19443.2"; nearest_ref "ENSCGRT00001006150.1"; class_code "="; tss_id "TSS31101"; p_id "P20950";
LT883687v1	Cufflinks	exon	10001751	10001803	.	+	.	gene_id "XLOC_023877"; transcript_id "TCONS_00042015"; exon_number "9"; gene_name "ENSCGRG00001005130.1"; oId "ENSCGRT00001006157.1"; nearest_ref "ENSCGRT00001006157.1"; class_code "="; tss_id "TSS31102"; p_id "P20951";
LT883687v1	Cufflinks	exon	10001751	10001803	.	+	.	gene_id "XLOC_023877"; transcript_id "TCONS_00042016"; exon_number "8"; gene_name "ENSCGRG00001005130.1"; oId "CUFF.19443.6"; nearest_ref "ENSCGRT00001006150.1"; class_code "j"; tss_id "TSS31102";
LT883687v1	Cufflinks	exon	10004215	10004285	.	+	.	gene_id "XLOC_023877"; transcript_id "TCONS_00042011"; exon_number "9"; gene_name "ENSCGRG00001005130.1"; oId "ENSCGRT00001006150.1"; nearest_ref "ENSCGRT00001006150.1"; class_code "="; tss_id "TSS31101"; p_id "P20950";
LT883687v1	Cufflinks	exon	10004215	10004285	.	+	.	gene_id "XLOC_023877"; transcript_id "TCONS_00042014"; exon_number "9"; gene_name "ENSCGRG00001005130.1"; oId "CUFF.19443.4"; nearest_ref "ENSCGRT00001006150.1"; class_code "j"; tss_id "TSS31101";
LT883687v1	Cufflinks	exon	10004215	10004285	.	+	.	gene_id "XLOC_023877"; transcript_id "TCONS_00042013"; exon_number "9"; gene_name "ENSCGRG00001005130.1"; oId "CUFF.19443.3"; nearest_ref "ENSCGRT00001006150.1"; class_code "j"; tss_id "TSS31101";
LT883687v1	Cufflinks	exon	10004215	10004285	.	+	.	gene_id "XLOC_023877"; transcript_id "TCONS_00042012"; exon_number "9"; gene_name "ENSCGRG00001005130.1"; oId "CUFF.19443.2"; nearest_ref "ENSCGRT00001006150.1"; class_code "="; tss_id "TSS31101"; p_id "P20950";
LT883687v1	Cufflinks	exon	10004215	10004285	.	+	.	gene_id "XLOC_023877"; transcript_id "TCONS_00042015"; exon_number "10"; gene_name "ENSCGRG00001005130.1"; oId "ENSCGRT00001006157.1"; nearest_ref "ENSCGRT00001006157.1"; class_code "="; tss_id "TSS31102"; p_id "P20951";
LT883687v1	Cufflinks	exon	10004215	10004285	.	+	.	gene_id "XLOC_023877"; transcript_id "TCONS_00042016"; exon_number "9"; gene_name "ENSCGRG00001005130.1"; oId "CUFF.19443.6"; nearest_ref "ENSCGRT00001006150.1"; class_code "j"; tss_id "TSS31102";
LT883687v1	Cufflinks	exon	10008254	10008347	.	+	.	gene_id "XLOC_023877"; transcript_id "TCONS_00042011"; exon_number "10"; gene_name "ENSCGRG00001005130.1"; oId "ENSCGRT00001006150.1"; nearest_ref "ENSCGRT00001006150.1"; class_code "="; tss_id "TSS31101"; p_id "P20950";
LT883687v1	Cufflinks	exon	10008254	10008347	.	+	.	gene_id "XLOC_023877"; transcript_id "TCONS_00042014"; exon_number "10"; gene_name "ENSCGRG00001005130.1"; oId "CUFF.19443.4"; nearest_ref "ENSCGRT00001006150.1"; class_code "j"; tss_id "TSS31101";
LT883687v1	Cufflinks	exon	10008254	10008347	.	+	.	gene_id "XLOC_023877"; transcript_id "TCONS_00042013"; exon_number "10"; gene_name "ENSCGRG00001005130.1"; oId "CUFF.19443.3"; nearest_ref "ENSCGRT00001006150.1"; class_code "j"; tss_id "TSS31101";
LT883687v1	Cufflinks	exon	10008254	10008347	.	+	.	gene_id "XLOC_023877"; transcript_id "TCONS_00042012"; exon_number "10"; gene_name "ENSCGRG00001005130.1"; oId "CUFF.19443.2"; nearest_ref "ENSCGRT00001006150.1"; class_code "="; tss_id "TSS31101"; p_id "P20950";
LT883687v1	Cufflinks	exon	10008254	10008347	.	+	.	gene_id "XLOC_023877"; transcript_id "TCONS_00042015"; exon_number "11"; gene_name "ENSCGRG00001005130.1"; oId "ENSCGRT00001006157.1"; nearest_ref "ENSCGRT00001006157.1"; class_code "="; tss_id "TSS31102"; p_id "P20951";
LT883687v1	Cufflinks	exon	10008254	10008347	.	+	.	gene_id "XLOC_023877"; transcript_id "TCONS_00042016"; exon_number "10"; gene_name "ENSCGRG00001005130.1"; oId "CUFF.19443.6"; nearest_ref "ENSCGRT00001006150.1"; class_code "j"; tss_id "TSS31102";
LT883687v1	Cufflinks	exon	10009415	10009472	.	+	.	gene_id "XLOC_023877"; transcript_id "TCONS_00042011"; exon_number "11"; gene_name "ENSCGRG00001005130.1"; oId "ENSCGRT00001006150.1"; nearest_ref "ENSCGRT00001006150.1"; class_code "="; tss_id "TSS31101"; p_id "P20950";
LT883687v1	Cufflinks	exon	10009415	10009472	.	+	.	gene_id "XLOC_023877"; transcript_id "TCONS_00042014"; exon_number "11"; gene_name "ENSCGRG00001005130.1"; oId "CUFF.19443.4"; nearest_ref "ENSCGRT00001006150.1"; class_code "j"; tss_id "TSS31101";
LT883687v1	Cufflinks	exon	10009415	10009472	.	+	.	gene_id "XLOC_023877"; transcript_id "TCONS_00042013"; exon_number "11"; gene_name "ENSCGRG00001005130.1"; oId "CUFF.19443.3"; nearest_ref "ENSCGRT00001006150.1"; class_code "j"; tss_id "TSS31101";
LT883687v1	Cufflinks	exon	10009415	10009472	.	+	.	gene_id "XLOC_023877"; transcript_id "TCONS_00042012"; exon_number "11"; gene_name "ENSCGRG00001005130.1"; oId "CUFF.19443.2"; nearest_ref "ENSCGRT00001006150.1"; class_code "="; tss_id "TSS31101"; p_id "P20950";
LT883687v1	Cufflinks	exon	10009415	10009472	.	+	.	gene_id "XLOC_023877"; transcript_id "TCONS_00042015"; exon_number "12"; gene_name "ENSCGRG00001005130.1"; oId "ENSCGRT00001006157.1"; nearest_ref "ENSCGRT00001006157.1"; class_code "="; tss_id "TSS31102"; p_id "P20951";
LT883687v1	Cufflinks	exon	10009415	10009472	.	+	.	gene_id "XLOC_023877"; transcript_id "TCONS_00042016"; exon_number "11"; gene_name "ENSCGRG00001005130.1"; oId "CUFF.19443.6"; nearest_ref "ENSCGRT00001006150.1"; class_code "j"; tss_id "TSS31102";
LT883687v1	Cufflinks	exon	10012318	10012526	.	+	.	gene_id "XLOC_023877"; transcript_id "TCONS_00042011"; exon_number "12"; gene_name "ENSCGRG00001005130.1"; oId "ENSCGRT00001006150.1"; nearest_ref "ENSCGRT00001006150.1"; class_code "="; tss_id "TSS31101"; p_id "P20950";
LT883687v1	Cufflinks	exon	10012318	10012526	.	+	.	gene_id "XLOC_023877"; transcript_id "TCONS_00042014"; exon_number "12"; gene_name "ENSCGRG00001005130.1"; oId "CUFF.19443.4"; nearest_ref "ENSCGRT00001006150.1"; class_code "j"; tss_id "TSS31101";
LT883687v1	Cufflinks	exon	10012318	10012526	.	+	.	gene_id "XLOC_023877"; transcript_id "TCONS_00042013"; exon_number "12"; gene_name "ENSCGRG00001005130.1"; oId "CUFF.19443.3"; nearest_ref "ENSCGRT00001006150.1"; class_code "j"; tss_id "TSS31101";
LT883687v1	Cufflinks	exon	10012318	10012526	.	+	.	gene_id "XLOC_023877"; transcript_id "TCONS_00042012"; exon_number "12"; gene_name "ENSCGRG00001005130.1"; oId "CUFF.19443.2"; nearest_ref "ENSCGRT00001006150.1"; class_code "="; tss_id "TSS31101"; p_id "P20950";
LT883687v1	Cufflinks	exon	10012318	10012526	.	+	.	gene_id "XLOC_023877"; transcript_id "TCONS_00042015"; exon_number "13"; gene_name "ENSCGRG00001005130.1"; oId "ENSCGRT00001006157.1"; nearest_ref "ENSCGRT00001006157.1"; class_code "="; tss_id "TSS31102"; p_id "P20951";
LT883687v1	Cufflinks	exon	10012318	10012526	.	+	.	gene_id "XLOC_023877"; transcript_id "TCONS_00042016"; exon_number "12"; gene_name "ENSCGRG00001005130.1"; oId "CUFF.19443.6"; nearest_ref "ENSCGRT00001006150.1"; class_code "j"; tss_id "TSS31102";
LT883687v1	Cufflinks	exon	10014716	10014909	.	+	.	gene_id "XLOC_023877"; transcript_id "TCONS_00042011"; exon_number "13"; gene_name "ENSCGRG00001005130.1"; oId "ENSCGRT00001006150.1"; nearest_ref "ENSCGRT00001006150.1"; class_code "="; tss_id "TSS31101"; p_id "P20950";
LT883687v1	Cufflinks	exon	10014716	10014909	.	+	.	gene_id "XLOC_023877"; transcript_id "TCONS_00042014"; exon_number "13"; gene_name "ENSCGRG00001005130.1"; oId "CUFF.19443.4"; nearest_ref "ENSCGRT00001006150.1"; class_code "j"; tss_id "TSS31101";
LT883687v1	Cufflinks	exon	10014716	10014909	.	+	.	gene_id "XLOC_023877"; transcript_id "TCONS_00042013"; exon_number "13"; gene_name "ENSCGRG00001005130.1"; oId "CUFF.19443.3"; nearest_ref "ENSCGRT00001006150.1"; class_code "j"; tss_id "TSS31101";
LT883687v1	Cufflinks	exon	10014716	10014909	.	+	.	gene_id "XLOC_023877"; transcript_id "TCONS_00042012"; exon_number "13"; gene_name "ENSCGRG00001005130.1"; oId "CUFF.19443.2"; nearest_ref "ENSCGRT00001006150.1"; class_code "="; tss_id "TSS31101"; p_id "P20950";
LT883687v1	Cufflinks	exon	10014716	10014909	.	+	.	gene_id "XLOC_023877"; transcript_id "TCONS_00042015"; exon_number "14"; gene_name "ENSCGRG00001005130.1"; oId "ENSCGRT00001006157.1"; nearest_ref "ENSCGRT00001006157.1"; class_code "="; tss_id "TSS31102"; p_id "P20951";
LT883687v1	Cufflinks	exon	10014716	10014909	.	+	.	gene_id "XLOC_023877"; transcript_id "TCONS_00042016"; exon_number "13"; gene_name "ENSCGRG00001005130.1"; oId "CUFF.19443.6"; nearest_ref "ENSCGRT00001006150.1"; class_code "j"; tss_id "TSS31102";
LT883687v1	Cufflinks	exon	10015965	10016043	.	+	.	gene_id "XLOC_023877"; transcript_id "TCONS_00042011"; exon_number "14"; gene_name "ENSCGRG00001005130.1"; oId "ENSCGRT00001006150.1"; nearest_ref "ENSCGRT00001006150.1"; class_code "="; tss_id "TSS31101"; p_id "P20950";
LT883687v1	Cufflinks	exon	10015965	10016043	.	+	.	gene_id "XLOC_023877"; transcript_id "TCONS_00042014"; exon_number "14"; gene_name "ENSCGRG00001005130.1"; oId "CUFF.19443.4"; nearest_ref "ENSCGRT00001006150.1"; class_code "j"; tss_id "TSS31101";
LT883687v1	Cufflinks	exon	10015965	10016043	.	+	.	gene_id "XLOC_023877"; transcript_id "TCONS_00042013"; exon_number "14"; gene_name "ENSCGRG00001005130.1"; oId "CUFF.19443.3"; nearest_ref "ENSCGRT00001006150.1"; class_code "j"; tss_id "TSS31101";
LT883687v1	Cufflinks	exon	10015965	10016043	.	+	.	gene_id "XLOC_023877"; transcript_id "TCONS_00042012"; exon_number "14"; gene_name "ENSCGRG00001005130.1"; oId "CUFF.19443.2"; nearest_ref "ENSCGRT00001006150.1"; class_code "="; tss_id "TSS31101"; p_id "P20950";
LT883687v1	Cufflinks	exon	10015965	10016043	.	+	.	gene_id "XLOC_023877"; transcript_id "TCONS_00042015"; exon_number "15"; gene_name "ENSCGRG00001005130.1"; oId "ENSCGRT00001006157.1"; nearest_ref "ENSCGRT00001006157.1"; class_code "="; tss_id "TSS31102"; p_id "P20951";
LT883687v1	Cufflinks	exon	10015965	10016043	.	+	.	gene_id "XLOC_023877"; transcript_id "TCONS_00042016"; exon_number "14"; gene_name "ENSCGRG00001005130.1"; oId "CUFF.19443.6"; nearest_ref "ENSCGRT00001006150.1"; class_code "j"; tss_id "TSS31102";
LT883687v1	Cufflinks	exon	10018183	10018312	.	+	.	gene_id "XLOC_023877"; transcript_id "TCONS_00042011"; exon_number "15"; gene_name "ENSCGRG00001005130.1"; oId "ENSCGRT00001006150.1"; nearest_ref "ENSCGRT00001006150.1"; class_code "="; tss_id "TSS31101"; p_id "P20950";
LT883687v1	Cufflinks	exon	10018183	10018312	.	+	.	gene_id "XLOC_023877"; transcript_id "TCONS_00042014"; exon_number "15"; gene_name "ENSCGRG00001005130.1"; oId "CUFF.19443.4"; nearest_ref "ENSCGRT00001006150.1"; class_code "j"; tss_id "TSS31101";
LT883687v1	Cufflinks	exon	10018183	10018312	.	+	.	gene_id "XLOC_023877"; transcript_id "TCONS_00042013"; exon_number "15"; gene_name "ENSCGRG00001005130.1"; oId "CUFF.19443.3"; nearest_ref "ENSCGRT00001006150.1"; class_code "j"; tss_id "TSS31101";
LT883687v1	Cufflinks	exon	10018183	10018312	.	+	.	gene_id "XLOC_023877"; transcript_id "TCONS_00042012"; exon_number "15"; gene_name "ENSCGRG00001005130.1"; oId "CUFF.19443.2"; nearest_ref "ENSCGRT00001006150.1"; class_code "="; tss_id "TSS31101"; p_id "P20950";
LT883687v1	Cufflinks	exon	10018183	10018312	.	+	.	gene_id "XLOC_023877"; transcript_id "TCONS_00042015"; exon_number "16"; gene_name "ENSCGRG00001005130.1"; oId "ENSCGRT00001006157.1"; nearest_ref "ENSCGRT00001006157.1"; class_code "="; tss_id "TSS31102"; p_id "P20951";
LT883687v1	Cufflinks	exon	10018183	10018312	.	+	.	gene_id "XLOC_023877"; transcript_id "TCONS_00042016"; exon_number "15"; gene_name "ENSCGRG00001005130.1"; oId "CUFF.19443.6"; nearest_ref "ENSCGRT00001006150.1"; class_code "j"; tss_id "TSS31102";
LT883687v1	Cufflinks	exon	10019905	10020052	.	+	.	gene_id "XLOC_023877"; transcript_id "TCONS_00042011"; exon_number "16"; gene_name "ENSCGRG00001005130.1"; oId "ENSCGRT00001006150.1"; nearest_ref "ENSCGRT00001006150.1"; class_code "="; tss_id "TSS31101"; p_id "P20950";
LT883687v1	Cufflinks	exon	10019905	10020052	.	+	.	gene_id "XLOC_023877"; transcript_id "TCONS_00042014"; exon_number "16"; gene_name "ENSCGRG00001005130.1"; oId "CUFF.19443.4"; nearest_ref "ENSCGRT00001006150.1"; class_code "j"; tss_id "TSS31101";
LT883687v1	Cufflinks	exon	10019905	10020052	.	+	.	gene_id "XLOC_023877"; transcript_id "TCONS_00042013"; exon_number "16"; gene_name "ENSCGRG00001005130.1"; oId "CUFF.19443.3"; nearest_ref "ENSCGRT00001006150.1"; class_code "j"; tss_id "TSS31101";
LT883687v1	Cufflinks	exon	10019905	10020052	.	+	.	gene_id "XLOC_023877"; transcript_id "TCONS_00042012"; exon_number "16"; gene_name "ENSCGRG00001005130.1"; oId "CUFF.19443.2"; nearest_ref "ENSCGRT00001006150.1"; class_code "="; tss_id "TSS31101"; p_id "P20950";
LT883687v1	Cufflinks	exon	10019905	10020052	.	+	.	gene_id "XLOC_023877"; transcript_id "TCONS_00042015"; exon_number "17"; gene_name "ENSCGRG00001005130.1"; oId "ENSCGRT00001006157.1"; nearest_ref "ENSCGRT00001006157.1"; class_code "="; tss_id "TSS31102"; p_id "P20951";
LT883687v1	Cufflinks	exon	10019905	10020052	.	+	.	gene_id "XLOC_023877"; transcript_id "TCONS_00042016"; exon_number "16"; gene_name "ENSCGRG00001005130.1"; oId "CUFF.19443.6"; nearest_ref "ENSCGRT00001006150.1"; class_code "j"; tss_id "TSS31102";
LT883687v1	Cufflinks	exon	10025265	10025417	.	+	.	gene_id "XLOC_023877"; transcript_id "TCONS_00042011"; exon_number "17"; gene_name "ENSCGRG00001005130.1"; oId "ENSCGRT00001006150.1"; nearest_ref "ENSCGRT00001006150.1"; class_code "="; tss_id "TSS31101"; p_id "P20950";
LT883687v1	Cufflinks	exon	10025265	10025417	.	+	.	gene_id "XLOC_023877"; transcript_id "TCONS_00042012"; exon_number "17"; gene_name "ENSCGRG00001005130.1"; oId "CUFF.19443.2"; nearest_ref "ENSCGRT00001006150.1"; class_code "="; tss_id "TSS31101"; p_id "P20950";
LT883687v1	Cufflinks	exon	10028996	10029108	.	+	.	gene_id "XLOC_023877"; transcript_id "TCONS_00042011"; exon_number "18"; gene_name "ENSCGRG00001005130.1"; oId "ENSCGRT00001006150.1"; nearest_ref "ENSCGRT00001006150.1"; class_code "="; tss_id "TSS31101"; p_id "P20950";
LT883687v1	Cufflinks	exon	10028996	10029108	.	+	.	gene_id "XLOC_023877"; transcript_id "TCONS_00042014"; exon_number "17"; gene_name "ENSCGRG00001005130.1"; oId "CUFF.19443.4"; nearest_ref "ENSCGRT00001006150.1"; class_code "j"; tss_id "TSS31101";
LT883687v1	Cufflinks	exon	10028996	10029108	.	+	.	gene_id "XLOC_023877"; transcript_id "TCONS_00042013"; exon_number "17"; gene_name "ENSCGRG00001005130.1"; oId "CUFF.19443.3"; nearest_ref "ENSCGRT00001006150.1"; class_code "j"; tss_id "TSS31101";
LT883687v1	Cufflinks	exon	10028996	10029108	.	+	.	gene_id "XLOC_023877"; transcript_id "TCONS_00042012"; exon_number "18"; gene_name "ENSCGRG00001005130.1"; oId "CUFF.19443.2"; nearest_ref "ENSCGRT00001006150.1"; class_code "="; tss_id "TSS31101"; p_id "P20950";
LT883687v1	Cufflinks	exon	10028996	10029108	.	+	.	gene_id "XLOC_023877"; transcript_id "TCONS_00042015"; exon_number "18"; gene_name "ENSCGRG00001005130.1"; oId "ENSCGRT00001006157.1"; nearest_ref "ENSCGRT00001006157.1"; class_code "="; tss_id "TSS31102"; p_id "P20951";
LT883687v1	Cufflinks	exon	10028996	10029108	.	+	.	gene_id "XLOC_023877"; transcript_id "TCONS_00042016"; exon_number "17"; gene_name "ENSCGRG00001005130.1"; oId "CUFF.19443.6"; nearest_ref "ENSCGRT00001006150.1"; class_code "j"; tss_id "TSS31102";
LT883687v1	Cufflinks	exon	10032172	10032321	.	+	.	gene_id "XLOC_023877"; transcript_id "TCONS_00042011"; exon_number "19"; gene_name "ENSCGRG00001005130.1"; oId "ENSCGRT00001006150.1"; nearest_ref "ENSCGRT00001006150.1"; class_code "="; tss_id "TSS31101"; p_id "P20950";
LT883687v1	Cufflinks	exon	10032172	10032321	.	+	.	gene_id "XLOC_023877"; transcript_id "TCONS_00042014"; exon_number "18"; gene_name "ENSCGRG00001005130.1"; oId "CUFF.19443.4"; nearest_ref "ENSCGRT00001006150.1"; class_code "j"; tss_id "TSS31101";
LT883687v1	Cufflinks	exon	10032172	10032321	.	+	.	gene_id "XLOC_023877"; transcript_id "TCONS_00042013"; exon_number "18"; gene_name "ENSCGRG00001005130.1"; oId "CUFF.19443.3"; nearest_ref "ENSCGRT00001006150.1"; class_code "j"; tss_id "TSS31101";
LT883687v1	Cufflinks	exon	10032172	10032321	.	+	.	gene_id "XLOC_023877"; transcript_id "TCONS_00042012"; exon_number "19"; gene_name "ENSCGRG00001005130.1"; oId "CUFF.19443.2"; nearest_ref "ENSCGRT00001006150.1"; class_code "="; tss_id "TSS31101"; p_id "P20950";
LT883687v1	Cufflinks	exon	10032172	10032321	.	+	.	gene_id "XLOC_023877"; transcript_id "TCONS_00042015"; exon_number "19"; gene_name "ENSCGRG00001005130.1"; oId "ENSCGRT00001006157.1"; nearest_ref "ENSCGRT00001006157.1"; class_code "="; tss_id "TSS31102"; p_id "P20951";
LT883687v1	Cufflinks	exon	10032172	10032321	.	+	.	gene_id "XLOC_023877"; transcript_id "TCONS_00042016"; exon_number "18"; gene_name "ENSCGRG00001005130.1"; oId "CUFF.19443.6"; nearest_ref "ENSCGRT00001006150.1"; class_code "j"; tss_id "TSS31102";
LT883687v1	Cufflinks	exon	10032658	10032804	.	+	.	gene_id "XLOC_023877"; transcript_id "TCONS_00042011"; exon_number "20"; gene_name "ENSCGRG00001005130.1"; oId "ENSCGRT00001006150.1"; nearest_ref "ENSCGRT00001006150.1"; class_code "="; tss_id "TSS31101"; p_id "P20950";
LT883687v1	Cufflinks	exon	10032658	10032804	.	+	.	gene_id "XLOC_023877"; transcript_id "TCONS_00042014"; exon_number "19"; gene_name "ENSCGRG00001005130.1"; oId "CUFF.19443.4"; nearest_ref "ENSCGRT00001006150.1"; class_code "j"; tss_id "TSS31101";
LT883687v1	Cufflinks	exon	10032658	10032804	.	+	.	gene_id "XLOC_023877"; transcript_id "TCONS_00042013"; exon_number "19"; gene_name "ENSCGRG00001005130.1"; oId "CUFF.19443.3"; nearest_ref "ENSCGRT00001006150.1"; class_code "j"; tss_id "TSS31101";
LT883687v1	Cufflinks	exon	10032658	10032804	.	+	.	gene_id "XLOC_023877"; transcript_id "TCONS_00042012"; exon_number "20"; gene_name "ENSCGRG00001005130.1"; oId "CUFF.19443.2"; nearest_ref "ENSCGRT00001006150.1"; class_code "="; tss_id "TSS31101"; p_id "P20950";
LT883687v1	Cufflinks	exon	10032658	10032804	.	+	.	gene_id "XLOC_023877"; transcript_id "TCONS_00042015"; exon_number "20"; gene_name "ENSCGRG00001005130.1"; oId "ENSCGRT00001006157.1"; nearest_ref "ENSCGRT00001006157.1"; class_code "="; tss_id "TSS31102"; p_id "P20951";
LT883687v1	Cufflinks	exon	10032658	10032804	.	+	.	gene_id "XLOC_023877"; transcript_id "TCONS_00042016"; exon_number "19"; gene_name "ENSCGRG00001005130.1"; oId "CUFF.19443.6"; nearest_ref "ENSCGRT00001006150.1"; class_code "j"; tss_id "TSS31102";
LT883687v1	Cufflinks	exon	10033423	10033527	.	+	.	gene_id "XLOC_023877"; transcript_id "TCONS_00042011"; exon_number "21"; gene_name "ENSCGRG00001005130.1"; oId "ENSCGRT00001006150.1"; nearest_ref "ENSCGRT00001006150.1"; class_code "="; tss_id "TSS31101"; p_id "P20950";
LT883687v1	Cufflinks	exon	10033423	10033527	.	+	.	gene_id "XLOC_023877"; transcript_id "TCONS_00042014"; exon_number "20"; gene_name "ENSCGRG00001005130.1"; oId "CUFF.19443.4"; nearest_ref "ENSCGRT00001006150.1"; class_code "j"; tss_id "TSS31101";
LT883687v1	Cufflinks	exon	10033423	10033527	.	+	.	gene_id "XLOC_023877"; transcript_id "TCONS_00042013"; exon_number "20"; gene_name "ENSCGRG00001005130.1"; oId "CUFF.19443.3"; nearest_ref "ENSCGRT00001006150.1"; class_code "j"; tss_id "TSS31101";
LT883687v1	Cufflinks	exon	10033423	10033527	.	+	.	gene_id "XLOC_023877"; transcript_id "TCONS_00042012"; exon_number "21"; gene_name "ENSCGRG00001005130.1"; oId "CUFF.19443.2"; nearest_ref "ENSCGRT00001006150.1"; class_code "="; tss_id "TSS31101"; p_id "P20950";
LT883687v1	Cufflinks	exon	10033423	10033527	.	+	.	gene_id "XLOC_023877"; transcript_id "TCONS_00042015"; exon_number "21"; gene_name "ENSCGRG00001005130.1"; oId "ENSCGRT00001006157.1"; nearest_ref "ENSCGRT00001006157.1"; class_code "="; tss_id "TSS31102"; p_id "P20951";
LT883687v1	Cufflinks	exon	10033423	10033527	.	+	.	gene_id "XLOC_023877"; transcript_id "TCONS_00042016"; exon_number "20"; gene_name "ENSCGRG00001005130.1"; oId "CUFF.19443.6"; nearest_ref "ENSCGRT00001006150.1"; class_code "j"; tss_id "TSS31102";
LT883687v1	Cufflinks	exon	10035408	10035474	.	+	.	gene_id "XLOC_023877"; transcript_id "TCONS_00042011"; exon_number "22"; gene_name "ENSCGRG00001005130.1"; oId "ENSCGRT00001006150.1"; nearest_ref "ENSCGRT00001006150.1"; class_code "="; tss_id "TSS31101"; p_id "P20950";
LT883687v1	Cufflinks	exon	10035408	10035474	.	+	.	gene_id "XLOC_023877"; transcript_id "TCONS_00042014"; exon_number "21"; gene_name "ENSCGRG00001005130.1"; oId "CUFF.19443.4"; nearest_ref "ENSCGRT00001006150.1"; class_code "j"; tss_id "TSS31101";
LT883687v1	Cufflinks	exon	10035408	10035474	.	+	.	gene_id "XLOC_023877"; transcript_id "TCONS_00042013"; exon_number "21"; gene_name "ENSCGRG00001005130.1"; oId "CUFF.19443.3"; nearest_ref "ENSCGRT00001006150.1"; class_code "j"; tss_id "TSS31101";
LT883687v1	Cufflinks	exon	10035408	10035474	.	+	.	gene_id "XLOC_023877"; transcript_id "TCONS_00042012"; exon_number "22"; gene_name "ENSCGRG00001005130.1"; oId "CUFF.19443.2"; nearest_ref "ENSCGRT00001006150.1"; class_code "="; tss_id "TSS31101"; p_id "P20950";
LT883687v1	Cufflinks	exon	10035408	10035474	.	+	.	gene_id "XLOC_023877"; transcript_id "TCONS_00042015"; exon_number "22"; gene_name "ENSCGRG00001005130.1"; oId "ENSCGRT00001006157.1"; nearest_ref "ENSCGRT00001006157.1"; class_code "="; tss_id "TSS31102"; p_id "P20951";
LT883687v1	Cufflinks	exon	10035408	10035474	.	+	.	gene_id "XLOC_023877"; transcript_id "TCONS_00042016"; exon_number "21"; gene_name "ENSCGRG00001005130.1"; oId "CUFF.19443.6"; nearest_ref "ENSCGRT00001006150.1"; class_code "j"; tss_id "TSS31102";
LT883687v1	Cufflinks	exon	10035992	10036109	.	+	.	gene_id "XLOC_023877"; transcript_id "TCONS_00042011"; exon_number "23"; gene_name "ENSCGRG00001005130.1"; oId "ENSCGRT00001006150.1"; nearest_ref "ENSCGRT00001006150.1"; class_code "="; tss_id "TSS31101"; p_id "P20950";
LT883687v1	Cufflinks	exon	10035992	10036109	.	+	.	gene_id "XLOC_023877"; transcript_id "TCONS_00042014"; exon_number "22"; gene_name "ENSCGRG00001005130.1"; oId "CUFF.19443.4"; nearest_ref "ENSCGRT00001006150.1"; class_code "j"; tss_id "TSS31101";
LT883687v1	Cufflinks	exon	10035992	10036109	.	+	.	gene_id "XLOC_023877"; transcript_id "TCONS_00042013"; exon_number "22"; gene_name "ENSCGRG00001005130.1"; oId "CUFF.19443.3"; nearest_ref "ENSCGRT00001006150.1"; class_code "j"; tss_id "TSS31101";
LT883687v1	Cufflinks	exon	10035992	10036109	.	+	.	gene_id "XLOC_023877"; transcript_id "TCONS_00042012"; exon_number "23"; gene_name "ENSCGRG00001005130.1"; oId "CUFF.19443.2"; nearest_ref "ENSCGRT00001006150.1"; class_code "="; tss_id "TSS31101"; p_id "P20950";
LT883687v1	Cufflinks	exon	10035992	10036109	.	+	.	gene_id "XLOC_023877"; transcript_id "TCONS_00042015"; exon_number "23"; gene_name "ENSCGRG00001005130.1"; oId "ENSCGRT00001006157.1"; nearest_ref "ENSCGRT00001006157.1"; class_code "="; tss_id "TSS31102"; p_id "P20951";
LT883687v1	Cufflinks	exon	10035992	10036109	.	+	.	gene_id "XLOC_023877"; transcript_id "TCONS_00042016"; exon_number "22"; gene_name "ENSCGRG00001005130.1"; oId "CUFF.19443.6"; nearest_ref "ENSCGRT00001006150.1"; class_code "j"; tss_id "TSS31102";
LT883687v1	Cufflinks	exon	10039364	10039503	.	+	.	gene_id "XLOC_023877"; transcript_id "TCONS_00042011"; exon_number "24"; gene_name "ENSCGRG00001005130.1"; oId "ENSCGRT00001006150.1"; nearest_ref "ENSCGRT00001006150.1"; class_code "="; tss_id "TSS31101"; p_id "P20950";
LT883687v1	Cufflinks	exon	10039364	10039503	.	+	.	gene_id "XLOC_023877"; transcript_id "TCONS_00042014"; exon_number "23"; gene_name "ENSCGRG00001005130.1"; oId "CUFF.19443.4"; nearest_ref "ENSCGRT00001006150.1"; class_code "j"; tss_id "TSS31101";
LT883687v1	Cufflinks	exon	10039364	10039503	.	+	.	gene_id "XLOC_023877"; transcript_id "TCONS_00042013"; exon_number "23"; gene_name "ENSCGRG00001005130.1"; oId "CUFF.19443.3"; nearest_ref "ENSCGRT00001006150.1"; class_code "j"; tss_id "TSS31101";
LT883687v1	Cufflinks	exon	10039364	10039503	.	+	.	gene_id "XLOC_023877"; transcript_id "TCONS_00042012"; exon_number "24"; gene_name "ENSCGRG00001005130.1"; oId "CUFF.19443.2"; nearest_ref "ENSCGRT00001006150.1"; class_code "="; tss_id "TSS31101"; p_id "P20950";
LT883687v1	Cufflinks	exon	10039364	10039503	.	+	.	gene_id "XLOC_023877"; transcript_id "TCONS_00042015"; exon_number "24"; gene_name "ENSCGRG00001005130.1"; oId "ENSCGRT00001006157.1"; nearest_ref "ENSCGRT00001006157.1"; class_code "="; tss_id "TSS31102"; p_id "P20951";
LT883687v1	Cufflinks	exon	10039364	10039503	.	+	.	gene_id "XLOC_023877"; transcript_id "TCONS_00042016"; exon_number "23"; gene_name "ENSCGRG00001005130.1"; oId "CUFF.19443.6"; nearest_ref "ENSCGRT00001006150.1"; class_code "j"; tss_id "TSS31102";
LT883687v1	Cufflinks	exon	10040495	10040635	.	+	.	gene_id "XLOC_023877"; transcript_id "TCONS_00042011"; exon_number "25"; gene_name "ENSCGRG00001005130.1"; oId "ENSCGRT00001006150.1"; nearest_ref "ENSCGRT00001006150.1"; class_code "="; tss_id "TSS31101"; p_id "P20950";
LT883687v1	Cufflinks	exon	10040495	10040635	.	+	.	gene_id "XLOC_023877"; transcript_id "TCONS_00042014"; exon_number "24"; gene_name "ENSCGRG00001005130.1"; oId "CUFF.19443.4"; nearest_ref "ENSCGRT00001006150.1"; class_code "j"; tss_id "TSS31101";
LT883687v1	Cufflinks	exon	10040495	10040635	.	+	.	gene_id "XLOC_023877"; transcript_id "TCONS_00042013"; exon_number "24"; gene_name "ENSCGRG00001005130.1"; oId "CUFF.19443.3"; nearest_ref "ENSCGRT00001006150.1"; class_code "j"; tss_id "TSS31101";
LT883687v1	Cufflinks	exon	10040495	10040635	.	+	.	gene_id "XLOC_023877"; transcript_id "TCONS_00042012"; exon_number "25"; gene_name "ENSCGRG00001005130.1"; oId "CUFF.19443.2"; nearest_ref "ENSCGRT00001006150.1"; class_code "="; tss_id "TSS31101"; p_id "P20950";
LT883687v1	Cufflinks	exon	10040495	10040635	.	+	.	gene_id "XLOC_023877"; transcript_id "TCONS_00042015"; exon_number "25"; gene_name "ENSCGRG00001005130.1"; oId "ENSCGRT00001006157.1"; nearest_ref "ENSCGRT00001006157.1"; class_code "="; tss_id "TSS31102"; p_id "P20951";
LT883687v1	Cufflinks	exon	10040495	10040635	.	+	.	gene_id "XLOC_023877"; transcript_id "TCONS_00042016"; exon_number "24"; gene_name "ENSCGRG00001005130.1"; oId "CUFF.19443.6"; nearest_ref "ENSCGRT00001006150.1"; class_code "j"; tss_id "TSS31102";
LT883687v1	Cufflinks	exon	10042835	10042881	.	+	.	gene_id "XLOC_023877"; transcript_id "TCONS_00042011"; exon_number "26"; gene_name "ENSCGRG00001005130.1"; oId "ENSCGRT00001006150.1"; nearest_ref "ENSCGRT00001006150.1"; class_code "="; tss_id "TSS31101"; p_id "P20950";
LT883687v1	Cufflinks	exon	10042835	10042881	.	+	.	gene_id "XLOC_023877"; transcript_id "TCONS_00042014"; exon_number "25"; gene_name "ENSCGRG00001005130.1"; oId "CUFF.19443.4"; nearest_ref "ENSCGRT00001006150.1"; class_code "j"; tss_id "TSS31101";
LT883687v1	Cufflinks	exon	10042835	10042881	.	+	.	gene_id "XLOC_023877"; transcript_id "TCONS_00042013"; exon_number "25"; gene_name "ENSCGRG00001005130.1"; oId "CUFF.19443.3"; nearest_ref "ENSCGRT00001006150.1"; class_code "j"; tss_id "TSS31101";
LT883687v1	Cufflinks	exon	10042835	10042881	.	+	.	gene_id "XLOC_023877"; transcript_id "TCONS_00042012"; exon_number "26"; gene_name "ENSCGRG00001005130.1"; oId "CUFF.19443.2"; nearest_ref "ENSCGRT00001006150.1"; class_code "="; tss_id "TSS31101"; p_id "P20950";
LT883687v1	Cufflinks	exon	10042835	10042881	.	+	.	gene_id "XLOC_023877"; transcript_id "TCONS_00042015"; exon_number "26"; gene_name "ENSCGRG00001005130.1"; oId "ENSCGRT00001006157.1"; nearest_ref "ENSCGRT00001006157.1"; class_code "="; tss_id "TSS31102"; p_id "P20951";
LT883687v1	Cufflinks	exon	10042835	10042881	.	+	.	gene_id "XLOC_023877"; transcript_id "TCONS_00042016"; exon_number "25"; gene_name "ENSCGRG00001005130.1"; oId "CUFF.19443.6"; nearest_ref "ENSCGRT00001006150.1"; class_code "j"; tss_id "TSS31102";
LT883687v1	Cufflinks	exon	10045303	10045366	.	+	.	gene_id "XLOC_023877"; transcript_id "TCONS_00042011"; exon_number "27"; gene_name "ENSCGRG00001005130.1"; oId "ENSCGRT00001006150.1"; nearest_ref "ENSCGRT00001006150.1"; class_code "="; tss_id "TSS31101"; p_id "P20950";
LT883687v1	Cufflinks	exon	10045303	10045366	.	+	.	gene_id "XLOC_023877"; transcript_id "TCONS_00042014"; exon_number "26"; gene_name "ENSCGRG00001005130.1"; oId "CUFF.19443.4"; nearest_ref "ENSCGRT00001006150.1"; class_code "j"; tss_id "TSS31101";
LT883687v1	Cufflinks	exon	10045303	10045366	.	+	.	gene_id "XLOC_023877"; transcript_id "TCONS_00042013"; exon_number "26"; gene_name "ENSCGRG00001005130.1"; oId "CUFF.19443.3"; nearest_ref "ENSCGRT00001006150.1"; class_code "j"; tss_id "TSS31101";
LT883687v1	Cufflinks	exon	10045303	10045366	.	+	.	gene_id "XLOC_023877"; transcript_id "TCONS_00042012"; exon_number "27"; gene_name "ENSCGRG00001005130.1"; oId "CUFF.19443.2"; nearest_ref "ENSCGRT00001006150.1"; class_code "="; tss_id "TSS31101"; p_id "P20950";
LT883687v1	Cufflinks	exon	10045303	10045366	.	+	.	gene_id "XLOC_023877"; transcript_id "TCONS_00042015"; exon_number "27"; gene_name "ENSCGRG00001005130.1"; oId "ENSCGRT00001006157.1"; nearest_ref "ENSCGRT00001006157.1"; class_code "="; tss_id "TSS31102"; p_id "P20951";
LT883687v1	Cufflinks	exon	10045303	10045366	.	+	.	gene_id "XLOC_023877"; transcript_id "TCONS_00042016"; exon_number "26"; gene_name "ENSCGRG00001005130.1"; oId "CUFF.19443.6"; nearest_ref "ENSCGRT00001006150.1"; class_code "j"; tss_id "TSS31102";
LT883687v1	Cufflinks	exon	10046410	10046519	.	+	.	gene_id "XLOC_023877"; transcript_id "TCONS_00042011"; exon_number "28"; gene_name "ENSCGRG00001005130.1"; oId "ENSCGRT00001006150.1"; nearest_ref "ENSCGRT00001006150.1"; class_code "="; tss_id "TSS31101"; p_id "P20950";
LT883687v1	Cufflinks	exon	10046410	10046519	.	+	.	gene_id "XLOC_023877"; transcript_id "TCONS_00042014"; exon_number "27"; gene_name "ENSCGRG00001005130.1"; oId "CUFF.19443.4"; nearest_ref "ENSCGRT00001006150.1"; class_code "j"; tss_id "TSS31101";
LT883687v1	Cufflinks	exon	10046410	10046519	.	+	.	gene_id "XLOC_023877"; transcript_id "TCONS_00042013"; exon_number "27"; gene_name "ENSCGRG00001005130.1"; oId "CUFF.19443.3"; nearest_ref "ENSCGRT00001006150.1"; class_code "j"; tss_id "TSS31101";
LT883687v1	Cufflinks	exon	10046410	10046519	.	+	.	gene_id "XLOC_023877"; transcript_id "TCONS_00042012"; exon_number "28"; gene_name "ENSCGRG00001005130.1"; oId "CUFF.19443.2"; nearest_ref "ENSCGRT00001006150.1"; class_code "="; tss_id "TSS31101"; p_id "P20950";
LT883687v1	Cufflinks	exon	10046410	10046519	.	+	.	gene_id "XLOC_023877"; transcript_id "TCONS_00042015"; exon_number "28"; gene_name "ENSCGRG00001005130.1"; oId "ENSCGRT00001006157.1"; nearest_ref "ENSCGRT00001006157.1"; class_code "="; tss_id "TSS31102"; p_id "P20951";
LT883687v1	Cufflinks	exon	10046410	10046519	.	+	.	gene_id "XLOC_023877"; transcript_id "TCONS_00042016"; exon_number "27"; gene_name "ENSCGRG00001005130.1"; oId "CUFF.19443.6"; nearest_ref "ENSCGRT00001006150.1"; class_code "j"; tss_id "TSS31102";
LT883687v1	Cufflinks	exon	10048287	10048425	.	+	.	gene_id "XLOC_023877"; transcript_id "TCONS_00042011"; exon_number "29"; gene_name "ENSCGRG00001005130.1"; oId "ENSCGRT00001006150.1"; nearest_ref "ENSCGRT00001006150.1"; class_code "="; tss_id "TSS31101"; p_id "P20950";
LT883687v1	Cufflinks	exon	10048287	10048425	.	+	.	gene_id "XLOC_023877"; transcript_id "TCONS_00042014"; exon_number "28"; gene_name "ENSCGRG00001005130.1"; oId "CUFF.19443.4"; nearest_ref "ENSCGRT00001006150.1"; class_code "j"; tss_id "TSS31101";
LT883687v1	Cufflinks	exon	10048287	10048425	.	+	.	gene_id "XLOC_023877"; transcript_id "TCONS_00042013"; exon_number "28"; gene_name "ENSCGRG00001005130.1"; oId "CUFF.19443.3"; nearest_ref "ENSCGRT00001006150.1"; class_code "j"; tss_id "TSS31101";
LT883687v1	Cufflinks	exon	10048287	10048425	.	+	.	gene_id "XLOC_023877"; transcript_id "TCONS_00042012"; exon_number "29"; gene_name "ENSCGRG00001005130.1"; oId "CUFF.19443.2"; nearest_ref "ENSCGRT00001006150.1"; class_code "="; tss_id "TSS31101"; p_id "P20950";
LT883687v1	Cufflinks	exon	10048287	10048425	.	+	.	gene_id "XLOC_023877"; transcript_id "TCONS_00042015"; exon_number "29"; gene_name "ENSCGRG00001005130.1"; oId "ENSCGRT00001006157.1"; nearest_ref "ENSCGRT00001006157.1"; class_code "="; tss_id "TSS31102"; p_id "P20951";
LT883687v1	Cufflinks	exon	10048287	10048425	.	+	.	gene_id "XLOC_023877"; transcript_id "TCONS_00042016"; exon_number "28"; gene_name "ENSCGRG00001005130.1"; oId "CUFF.19443.6"; nearest_ref "ENSCGRT00001006150.1"; class_code "j"; tss_id "TSS31102";
LT883687v1	Cufflinks	exon	10049946	10050154	.	+	.	gene_id "XLOC_023877"; transcript_id "TCONS_00042011"; exon_number "30"; gene_name "ENSCGRG00001005130.1"; oId "ENSCGRT00001006150.1"; nearest_ref "ENSCGRT00001006150.1"; class_code "="; tss_id "TSS31101"; p_id "P20950";
LT883687v1	Cufflinks	exon	10049946	10051003	.	+	.	gene_id "XLOC_023877"; transcript_id "TCONS_00042014"; exon_number "29"; gene_name "ENSCGRG00001005130.1"; oId "CUFF.19443.4"; nearest_ref "ENSCGRT00001006150.1"; class_code "j"; tss_id "TSS31101";
LT883687v1	Cufflinks	exon	10049946	10051003	.	+	.	gene_id "XLOC_023877"; transcript_id "TCONS_00042013"; exon_number "29"; gene_name "ENSCGRG00001005130.1"; oId "CUFF.19443.3"; nearest_ref "ENSCGRT00001006150.1"; class_code "j"; tss_id "TSS31101";
LT883687v1	Cufflinks	exon	10049946	10051003	.	+	.	gene_id "XLOC_023877"; transcript_id "TCONS_00042012"; exon_number "30"; gene_name "ENSCGRG00001005130.1"; oId "CUFF.19443.2"; nearest_ref "ENSCGRT00001006150.1"; class_code "="; tss_id "TSS31101"; p_id "P20950";
LT883687v1	Cufflinks	exon	10049946	10050154	.	+	.	gene_id "XLOC_023877"; transcript_id "TCONS_00042015"; exon_number "30"; gene_name "ENSCGRG00001005130.1"; oId "ENSCGRT00001006157.1"; nearest_ref "ENSCGRT00001006157.1"; class_code "="; tss_id "TSS31102"; p_id "P20951";
LT883687v1	Cufflinks	exon	10049946	10051003	.	+	.	gene_id "XLOC_023877"; transcript_id "TCONS_00042016"; exon_number "29"; gene_name "ENSCGRG00001005130.1"; oId "CUFF.19443.6"; nearest_ref "ENSCGRT00001006150.1"; class_code "j"; tss_id "TSS31102";
LT883687v1	Cufflinks	exon	10051490	10052932	.	-	.	gene_id "XLOC_023990"; transcript_id "TCONS_00042207"; exon_number "1"; gene_name "ENSCGRG00001020165.1"; oId "CUFF.19444.1"; nearest_ref "ENSCGRT00001025567.1"; class_code "="; tss_id "TSS31238"; p_id "P21060";
LT883687v1	Cufflinks	exon	10052768	10052932	.	-	.	gene_id "XLOC_023990"; transcript_id "TCONS_00042208"; exon_number "1"; gene_name "ENSCGRG00001020165.1"; oId "ENSCGRT00001025567.1"; nearest_ref "ENSCGRT00001025567.1"; class_code "="; tss_id "TSS31238"; p_id "P21060";
LT883687v1	Cufflinks	exon	10054325	10054442	.	-	.	gene_id "XLOC_023990"; transcript_id "TCONS_00042207"; exon_number "2"; gene_name "ENSCGRG00001020165.1"; oId "CUFF.19444.1"; nearest_ref "ENSCGRT00001025567.1"; class_code "="; tss_id "TSS31238"; p_id "P21060";
LT883687v1	Cufflinks	exon	10054325	10054442	.	-	.	gene_id "XLOC_023990"; transcript_id "TCONS_00042208"; exon_number "2"; gene_name "ENSCGRG00001020165.1"; oId "ENSCGRT00001025567.1"; nearest_ref "ENSCGRT00001025567.1"; class_code "="; tss_id "TSS31238"; p_id "P21060";
LT883687v1	Cufflinks	exon	10055546	10055684	.	-	.	gene_id "XLOC_023990"; transcript_id "TCONS_00042207"; exon_number "3"; gene_name "ENSCGRG00001020165.1"; oId "CUFF.19444.1"; nearest_ref "ENSCGRT00001025567.1"; class_code "="; tss_id "TSS31238"; p_id "P21060";
LT883687v1	Cufflinks	exon	10055546	10055684	.	-	.	gene_id "XLOC_023990"; transcript_id "TCONS_00042208"; exon_number "3"; gene_name "ENSCGRG00001020165.1"; oId "ENSCGRT00001025567.1"; nearest_ref "ENSCGRT00001025567.1"; class_code "="; tss_id "TSS31238"; p_id "P21060";
LT883687v1	Cufflinks	exon	10056721	10056889	.	-	.	gene_id "XLOC_023990"; transcript_id "TCONS_00042207"; exon_number "4"; gene_name "ENSCGRG00001020165.1"; oId "CUFF.19444.1"; nearest_ref "ENSCGRT00001025567.1"; class_code "="; tss_id "TSS31238"; p_id "P21060";
LT883687v1	Cufflinks	exon	10056721	10056889	.	-	.	gene_id "XLOC_023990"; transcript_id "TCONS_00042208"; exon_number "4"; gene_name "ENSCGRG00001020165.1"; oId "ENSCGRT00001025567.1"; nearest_ref "ENSCGRT00001025567.1"; class_code "="; tss_id "TSS31238"; p_id "P21060";
LT883687v1	Cufflinks	exon	10057898	10058037	.	-	.	gene_id "XLOC_023990"; transcript_id "TCONS_00042207"; exon_number "5"; gene_name "ENSCGRG00001020165.1"; oId "CUFF.19444.1"; nearest_ref "ENSCGRT00001025567.1"; class_code "="; tss_id "TSS31238"; p_id "P21060";
LT883687v1	Cufflinks	exon	10057898	10058037	.	-	.	gene_id "XLOC_023990"; transcript_id "TCONS_00042208"; exon_number "5"; gene_name "ENSCGRG00001020165.1"; oId "ENSCGRT00001025567.1"; nearest_ref "ENSCGRT00001025567.1"; class_code "="; tss_id "TSS31238"; p_id "P21060";
LT883687v1	Cufflinks	exon	10060543	10060675	.	-	.	gene_id "XLOC_023990"; transcript_id "TCONS_00042207"; exon_number "6"; gene_name "ENSCGRG00001020165.1"; oId "CUFF.19444.1"; nearest_ref "ENSCGRT00001025567.1"; class_code "="; tss_id "TSS31238"; p_id "P21060";
LT883687v1	Cufflinks	exon	10060543	10060675	.	-	.	gene_id "XLOC_023990"; transcript_id "TCONS_00042208"; exon_number "6"; gene_name "ENSCGRG00001020165.1"; oId "ENSCGRT00001025567.1"; nearest_ref "ENSCGRT00001025567.1"; class_code "="; tss_id "TSS31238"; p_id "P21060";
LT883687v1	Cufflinks	exon	10066513	10066585	.	-	.	gene_id "XLOC_023990"; transcript_id "TCONS_00042207"; exon_number "7"; gene_name "ENSCGRG00001020165.1"; oId "CUFF.19444.1"; nearest_ref "ENSCGRT00001025567.1"; class_code "="; tss_id "TSS31238"; p_id "P21060";
LT883687v1	Cufflinks	exon	10066513	10066585	.	-	.	gene_id "XLOC_023990"; transcript_id "TCONS_00042208"; exon_number "7"; gene_name "ENSCGRG00001020165.1"; oId "ENSCGRT00001025567.1"; nearest_ref "ENSCGRT00001025567.1"; class_code "="; tss_id "TSS31238"; p_id "P21060";
LT883687v1	Cufflinks	exon	10067783	10067921	.	-	.	gene_id "XLOC_023990"; transcript_id "TCONS_00042207"; exon_number "8"; gene_name "ENSCGRG00001020165.1"; oId "CUFF.19444.1"; nearest_ref "ENSCGRT00001025567.1"; class_code "="; tss_id "TSS31238"; p_id "P21060";
LT883687v1	Cufflinks	exon	10067783	10067921	.	-	.	gene_id "XLOC_023990"; transcript_id "TCONS_00042208"; exon_number "8"; gene_name "ENSCGRG00001020165.1"; oId "ENSCGRT00001025567.1"; nearest_ref "ENSCGRT00001025567.1"; class_code "="; tss_id "TSS31238"; p_id "P21060";
LT883687v1	Cufflinks	exon	10068005	10068140	.	-	.	gene_id "XLOC_023990"; transcript_id "TCONS_00042207"; exon_number "9"; gene_name "ENSCGRG00001020165.1"; oId "CUFF.19444.1"; nearest_ref "ENSCGRT00001025567.1"; class_code "="; tss_id "TSS31238"; p_id "P21060";
LT883687v1	Cufflinks	exon	10068005	10068140	.	-	.	gene_id "XLOC_023990"; transcript_id "TCONS_00042208"; exon_number "9"; gene_name "ENSCGRG00001020165.1"; oId "ENSCGRT00001025567.1"; nearest_ref "ENSCGRT00001025567.1"; class_code "="; tss_id "TSS31238"; p_id "P21060";
LT883687v1	Cufflinks	exon	10068676	10068805	.	-	.	gene_id "XLOC_023990"; transcript_id "TCONS_00042207"; exon_number "10"; gene_name "ENSCGRG00001020165.1"; oId "CUFF.19444.1"; nearest_ref "ENSCGRT00001025567.1"; class_code "="; tss_id "TSS31238"; p_id "P21060";
LT883687v1	Cufflinks	exon	10068676	10068805	.	-	.	gene_id "XLOC_023990"; transcript_id "TCONS_00042208"; exon_number "10"; gene_name "ENSCGRG00001020165.1"; oId "ENSCGRT00001025567.1"; nearest_ref "ENSCGRT00001025567.1"; class_code "="; tss_id "TSS31238"; p_id "P21060";
LT883687v1	Cufflinks	exon	10070531	10070661	.	-	.	gene_id "XLOC_023990"; transcript_id "TCONS_00042207"; exon_number "11"; gene_name "ENSCGRG00001020165.1"; oId "CUFF.19444.1"; nearest_ref "ENSCGRT00001025567.1"; class_code "="; tss_id "TSS31238"; p_id "P21060";
LT883687v1	Cufflinks	exon	10070531	10070661	.	-	.	gene_id "XLOC_023990"; transcript_id "TCONS_00042208"; exon_number "11"; gene_name "ENSCGRG00001020165.1"; oId "ENSCGRT00001025567.1"; nearest_ref "ENSCGRT00001025567.1"; class_code "="; tss_id "TSS31238"; p_id "P21060";
LT883687v1	Cufflinks	exon	10071521	10071681	.	-	.	gene_id "XLOC_023990"; transcript_id "TCONS_00042207"; exon_number "12"; gene_name "ENSCGRG00001020165.1"; oId "CUFF.19444.1"; nearest_ref "ENSCGRT00001025567.1"; class_code "="; tss_id "TSS31238"; p_id "P21060";
LT883687v1	Cufflinks	exon	10071521	10071681	.	-	.	gene_id "XLOC_023990"; transcript_id "TCONS_00042208"; exon_number "12"; gene_name "ENSCGRG00001020165.1"; oId "ENSCGRT00001025567.1"; nearest_ref "ENSCGRT00001025567.1"; class_code "="; tss_id "TSS31238"; p_id "P21060";
LT883687v1	Cufflinks	exon	10072416	10072588	.	-	.	gene_id "XLOC_023990"; transcript_id "TCONS_00042207"; exon_number "13"; gene_name "ENSCGRG00001020165.1"; oId "CUFF.19444.1"; nearest_ref "ENSCGRT00001025567.1"; class_code "="; tss_id "TSS31238"; p_id "P21060";
LT883687v1	Cufflinks	exon	10072416	10072588	.	-	.	gene_id "XLOC_023990"; transcript_id "TCONS_00042208"; exon_number "13"; gene_name "ENSCGRG00001020165.1"; oId "ENSCGRT00001025567.1"; nearest_ref "ENSCGRT00001025567.1"; class_code "="; tss_id "TSS31238"; p_id "P21060";
LT883687v1	Cufflinks	exon	10072733	10072884	.	-	.	gene_id "XLOC_023990"; transcript_id "TCONS_00042207"; exon_number "14"; gene_name "ENSCGRG00001020165.1"; oId "CUFF.19444.1"; nearest_ref "ENSCGRT00001025567.1"; class_code "="; tss_id "TSS31238"; p_id "P21060";
LT883687v1	Cufflinks	exon	10072733	10072884	.	-	.	gene_id "XLOC_023990"; transcript_id "TCONS_00042208"; exon_number "14"; gene_name "ENSCGRG00001020165.1"; oId "ENSCGRT00001025567.1"; nearest_ref "ENSCGRT00001025567.1"; class_code "="; tss_id "TSS31238"; p_id "P21060";
LT883687v1	Cufflinks	exon	10074622	10074791	.	-	.	gene_id "XLOC_023990"; transcript_id "TCONS_00042207"; exon_number "15"; gene_name "ENSCGRG00001020165.1"; oId "CUFF.19444.1"; nearest_ref "ENSCGRT00001025567.1"; class_code "="; tss_id "TSS31238"; p_id "P21060";
LT883687v1	Cufflinks	exon	10074622	10074791	.	-	.	gene_id "XLOC_023990"; transcript_id "TCONS_00042208"; exon_number "15"; gene_name "ENSCGRG00001020165.1"; oId "ENSCGRT00001025567.1"; nearest_ref "ENSCGRT00001025567.1"; class_code "="; tss_id "TSS31238"; p_id "P21060";
LT883687v1	Cufflinks	exon	10074884	10074924	.	-	.	gene_id "XLOC_023990"; transcript_id "TCONS_00042207"; exon_number "16"; gene_name "ENSCGRG00001020165.1"; oId "CUFF.19444.1"; nearest_ref "ENSCGRT00001025567.1"; class_code "="; tss_id "TSS31238"; p_id "P21060";
LT883687v1	Cufflinks	exon	10074884	10074924	.	-	.	gene_id "XLOC_023990"; transcript_id "TCONS_00042208"; exon_number "16"; gene_name "ENSCGRG00001020165.1"; oId "ENSCGRT00001025567.1"; nearest_ref "ENSCGRT00001025567.1"; class_code "="; tss_id "TSS31238"; p_id "P21060";
LT883687v1	Cufflinks	exon	10078147	10078155	.	-	.	gene_id "XLOC_023989"; transcript_id "TCONS_00042204"; exon_number "3"; gene_name "ENSCGRG00001023879.1"; oId "CUFF.19441.2"; nearest_ref "ENSCGRT00001030861.1"; class_code "j"; tss_id "TSS31235";
LT883687v1	Cufflinks	exon	10078798	10078888	.	-	.	gene_id "XLOC_023990"; transcript_id "TCONS_00042207"; exon_number "17"; gene_name "ENSCGRG00001020165.1"; oId "CUFF.19444.1"; nearest_ref "ENSCGRT00001025567.1"; class_code "="; tss_id "TSS31238"; p_id "P21060";
LT883687v1	Cufflinks	exon	10078798	10078888	.	-	.	gene_id "XLOC_023990"; transcript_id "TCONS_00042208"; exon_number "17"; gene_name "ENSCGRG00001020165.1"; oId "ENSCGRT00001025567.1"; nearest_ref "ENSCGRT00001025567.1"; class_code "="; tss_id "TSS31238"; p_id "P21060";
LT883687v1	Cufflinks	exon	10085983	10086133	.	-	.	gene_id "XLOC_023990"; transcript_id "TCONS_00042207"; exon_number "18"; gene_name "ENSCGRG00001020165.1"; oId "CUFF.19444.1"; nearest_ref "ENSCGRT00001025567.1"; class_code "="; tss_id "TSS31238"; p_id "P21060";
LT883687v1	Cufflinks	exon	10085983	10086133	.	-	.	gene_id "XLOC_023990"; transcript_id "TCONS_00042208"; exon_number "18"; gene_name "ENSCGRG00001020165.1"; oId "ENSCGRT00001025567.1"; nearest_ref "ENSCGRT00001025567.1"; class_code "="; tss_id "TSS31238"; p_id "P21060";
LT883687v1	Cufflinks	exon	10086340	10086498	.	-	.	gene_id "XLOC_023990"; transcript_id "TCONS_00042207"; exon_number "19"; gene_name "ENSCGRG00001020165.1"; oId "CUFF.19444.1"; nearest_ref "ENSCGRT00001025567.1"; class_code "="; tss_id "TSS31238"; p_id "P21060";
LT883687v1	Cufflinks	exon	10086340	10086498	.	-	.	gene_id "XLOC_023990"; transcript_id "TCONS_00042208"; exon_number "19"; gene_name "ENSCGRG00001020165.1"; oId "ENSCGRT00001025567.1"; nearest_ref "ENSCGRT00001025567.1"; class_code "="; tss_id "TSS31238"; p_id "P21060";
LT883687v1	Cufflinks	exon	10087182	10087310	.	-	.	gene_id "XLOC_023990"; transcript_id "TCONS_00042207"; exon_number "20"; gene_name "ENSCGRG00001020165.1"; oId "CUFF.19444.1"; nearest_ref "ENSCGRT00001025567.1"; class_code "="; tss_id "TSS31238"; p_id "P21060";
LT883687v1	Cufflinks	exon	10087182	10087310	.	-	.	gene_id "XLOC_023990"; transcript_id "TCONS_00042208"; exon_number "20"; gene_name "ENSCGRG00001020165.1"; oId "ENSCGRT00001025567.1"; nearest_ref "ENSCGRT00001025567.1"; class_code "="; tss_id "TSS31238"; p_id "P21060";
LT883687v1	Cufflinks	exon	10088888	10089039	.	-	.	gene_id "XLOC_023990"; transcript_id "TCONS_00042207"; exon_number "21"; gene_name "ENSCGRG00001020165.1"; oId "CUFF.19444.1"; nearest_ref "ENSCGRT00001025567.1"; class_code "="; tss_id "TSS31238"; p_id "P21060";
LT883687v1	Cufflinks	exon	10088888	10089039	.	-	.	gene_id "XLOC_023990"; transcript_id "TCONS_00042208"; exon_number "21"; gene_name "ENSCGRG00001020165.1"; oId "ENSCGRT00001025567.1"; nearest_ref "ENSCGRT00001025567.1"; class_code "="; tss_id "TSS31238"; p_id "P21060";
LT883687v1	Cufflinks	exon	10091444	10091615	.	-	.	gene_id "XLOC_023990"; transcript_id "TCONS_00042207"; exon_number "22"; gene_name "ENSCGRG00001020165.1"; oId "CUFF.19444.1"; nearest_ref "ENSCGRT00001025567.1"; class_code "="; tss_id "TSS31238"; p_id "P21060";
LT883687v1	Cufflinks	exon	10091444	10091615	.	-	.	gene_id "XLOC_023990"; transcript_id "TCONS_00042208"; exon_number "22"; gene_name "ENSCGRG00001020165.1"; oId "ENSCGRT00001025567.1"; nearest_ref "ENSCGRT00001025567.1"; class_code "="; tss_id "TSS31238"; p_id "P21060";
LT883687v1	Cufflinks	exon	10095113	10095197	.	-	.	gene_id "XLOC_023990"; transcript_id "TCONS_00042207"; exon_number "23"; gene_name "ENSCGRG00001020165.1"; oId "CUFF.19444.1"; nearest_ref "ENSCGRT00001025567.1"; class_code "="; tss_id "TSS31238"; p_id "P21060";
LT883687v1	Cufflinks	exon	10095113	10095197	.	-	.	gene_id "XLOC_023990"; transcript_id "TCONS_00042208"; exon_number "23"; gene_name "ENSCGRG00001020165.1"; oId "ENSCGRT00001025567.1"; nearest_ref "ENSCGRT00001025567.1"; class_code "="; tss_id "TSS31238"; p_id "P21060";
LT883687v1	Cufflinks	exon	10095426	10095631	.	-	.	gene_id "XLOC_023990"; transcript_id "TCONS_00042207"; exon_number "24"; gene_name "ENSCGRG00001020165.1"; oId "CUFF.19444.1"; nearest_ref "ENSCGRT00001025567.1"; class_code "="; tss_id "TSS31238"; p_id "P21060";
LT883687v1	Cufflinks	exon	10095426	10095631	.	-	.	gene_id "XLOC_023990"; transcript_id "TCONS_00042208"; exon_number "24"; gene_name "ENSCGRG00001020165.1"; oId "ENSCGRT00001025567.1"; nearest_ref "ENSCGRT00001025567.1"; class_code "="; tss_id "TSS31238"; p_id "P21060";
LT883687v1	Cufflinks	exon	10095837	10095948	.	-	.	gene_id "XLOC_023990"; transcript_id "TCONS_00042207"; exon_number "25"; gene_name "ENSCGRG00001020165.1"; oId "CUFF.19444.1"; nearest_ref "ENSCGRT00001025567.1"; class_code "="; tss_id "TSS31238"; p_id "P21060";
LT883687v1	Cufflinks	exon	10095837	10095948	.	-	.	gene_id "XLOC_023990"; transcript_id "TCONS_00042208"; exon_number "25"; gene_name "ENSCGRG00001020165.1"; oId "ENSCGRT00001025567.1"; nearest_ref "ENSCGRT00001025567.1"; class_code "="; tss_id "TSS31238"; p_id "P21060";
LT883687v1	Cufflinks	exon	10102078	10102279	.	-	.	gene_id "XLOC_023990"; transcript_id "TCONS_00042207"; exon_number "26"; gene_name "ENSCGRG00001020165.1"; oId "CUFF.19444.1"; nearest_ref "ENSCGRT00001025567.1"; class_code "="; tss_id "TSS31238"; p_id "P21060";
LT883687v1	Cufflinks	exon	10102078	10102279	.	-	.	gene_id "XLOC_023990"; transcript_id "TCONS_00042208"; exon_number "26"; gene_name "ENSCGRG00001020165.1"; oId "ENSCGRT00001025567.1"; nearest_ref "ENSCGRT00001025567.1"; class_code "="; tss_id "TSS31238"; p_id "P21060";
LT883687v1	Cufflinks	exon	10102516	10102624	.	-	.	gene_id "XLOC_023990"; transcript_id "TCONS_00042207"; exon_number "27"; gene_name "ENSCGRG00001020165.1"; oId "CUFF.19444.1"; nearest_ref "ENSCGRT00001025567.1"; class_code "="; tss_id "TSS31238"; p_id "P21060";
LT883687v1	Cufflinks	exon	10102516	10102624	.	-	.	gene_id "XLOC_023990"; transcript_id "TCONS_00042208"; exon_number "27"; gene_name "ENSCGRG00001020165.1"; oId "ENSCGRT00001025567.1"; nearest_ref "ENSCGRT00001025567.1"; class_code "="; tss_id "TSS31238"; p_id "P21060";
LT883687v1	Cufflinks	exon	10102770	10102909	.	-	.	gene_id "XLOC_023990"; transcript_id "TCONS_00042207"; exon_number "28"; gene_name "ENSCGRG00001020165.1"; oId "CUFF.19444.1"; nearest_ref "ENSCGRT00001025567.1"; class_code "="; tss_id "TSS31238"; p_id "P21060";
LT883687v1	Cufflinks	exon	10102770	10102909	.	-	.	gene_id "XLOC_023990"; transcript_id "TCONS_00042208"; exon_number "28"; gene_name "ENSCGRG00001020165.1"; oId "ENSCGRT00001025567.1"; nearest_ref "ENSCGRT00001025567.1"; class_code "="; tss_id "TSS31238"; p_id "P21060";
LT883687v1	Cufflinks	exon	10102998	10103097	.	-	.	gene_id "XLOC_023990"; transcript_id "TCONS_00042207"; exon_number "29"; gene_name "ENSCGRG00001020165.1"; oId "CUFF.19444.1"; nearest_ref "ENSCGRT00001025567.1"; class_code "="; tss_id "TSS31238"; p_id "P21060";
LT883687v1	Cufflinks	exon	10102998	10103097	.	-	.	gene_id "XLOC_023990"; transcript_id "TCONS_00042208"; exon_number "29"; gene_name "ENSCGRG00001020165.1"; oId "ENSCGRT00001025567.1"; nearest_ref "ENSCGRT00001025567.1"; class_code "="; tss_id "TSS31238"; p_id "P21060";
LT883687v1	Cufflinks	exon	10108469	10108780	.	-	.	gene_id "XLOC_023990"; transcript_id "TCONS_00042207"; exon_number "30"; gene_name "ENSCGRG00001020165.1"; oId "CUFF.19444.1"; nearest_ref "ENSCGRT00001025567.1"; class_code "="; tss_id "TSS31238"; p_id "P21060";
LT883687v1	Cufflinks	exon	10108469	10108780	.	-	.	gene_id "XLOC_023990"; transcript_id "TCONS_00042208"; exon_number "30"; gene_name "ENSCGRG00001020165.1"; oId "ENSCGRT00001025567.1"; nearest_ref "ENSCGRT00001025567.1"; class_code "="; tss_id "TSS31238"; p_id "P21060";
LT883687v1	Cufflinks	exon	10111149	10111157	.	-	.	gene_id "XLOC_023989"; transcript_id "TCONS_00042205"; exon_number "3"; gene_name "ENSCGRG00001023879.1"; oId "CUFF.19441.4"; nearest_ref "ENSCGRT00001030861.1"; class_code "j"; tss_id "TSS31236";
LT883687v1	Cufflinks	exon	10113930	10113952	.	-	.	gene_id "XLOC_023990"; transcript_id "TCONS_00042207"; exon_number "31"; gene_name "ENSCGRG00001020165.1"; oId "CUFF.19444.1"; nearest_ref "ENSCGRT00001025567.1"; class_code "="; tss_id "TSS31238"; p_id "P21060";
LT883687v1	Cufflinks	exon	10113930	10113952	.	-	.	gene_id "XLOC_023990"; transcript_id "TCONS_00042208"; exon_number "31"; gene_name "ENSCGRG00001020165.1"; oId "ENSCGRT00001025567.1"; nearest_ref "ENSCGRT00001025567.1"; class_code "="; tss_id "TSS31238"; p_id "P21060";
LT883687v1	Cufflinks	exon	10114010	10114072	.	-	.	gene_id "XLOC_023990"; transcript_id "TCONS_00042207"; exon_number "32"; gene_name "ENSCGRG00001020165.1"; oId "CUFF.19444.1"; nearest_ref "ENSCGRT00001025567.1"; class_code "="; tss_id "TSS31238"; p_id "P21060";
LT883687v1	Cufflinks	exon	10114010	10114072	.	-	.	gene_id "XLOC_023990"; transcript_id "TCONS_00042208"; exon_number "32"; gene_name "ENSCGRG00001020165.1"; oId "ENSCGRT00001025567.1"; nearest_ref "ENSCGRT00001025567.1"; class_code "="; tss_id "TSS31238"; p_id "P21060";
LT883687v1	Cufflinks	exon	10116302	10116477	.	-	.	gene_id "XLOC_023991"; transcript_id "TCONS_00042209"; exon_number "1"; gene_name "ENSCGRG00001003312.1"; oId "ENSCGRT00001003972.1"; nearest_ref "ENSCGRT00001003972.1"; class_code "="; tss_id "TSS31239";
LT883687v1	Cufflinks	exon	10121048	10121149	.	-	.	gene_id "XLOC_023990"; transcript_id "TCONS_00042207"; exon_number "33"; gene_name "ENSCGRG00001020165.1"; oId "CUFF.19444.1"; nearest_ref "ENSCGRT00001025567.1"; class_code "="; tss_id "TSS31238"; p_id "P21060";
LT883687v1	Cufflinks	exon	10121048	10121149	.	-	.	gene_id "XLOC_023990"; transcript_id "TCONS_00042208"; exon_number "33"; gene_name "ENSCGRG00001020165.1"; oId "ENSCGRT00001025567.1"; nearest_ref "ENSCGRT00001025567.1"; class_code "="; tss_id "TSS31238"; p_id "P21060";
LT883687v1	Cufflinks	exon	10125175	10125451	.	-	.	gene_id "XLOC_023990"; transcript_id "TCONS_00042207"; exon_number "34"; gene_name "ENSCGRG00001020165.1"; oId "CUFF.19444.1"; nearest_ref "ENSCGRT00001025567.1"; class_code "="; tss_id "TSS31238"; p_id "P21060";
LT883687v1	Cufflinks	exon	10125175	10125451	.	-	.	gene_id "XLOC_023990"; transcript_id "TCONS_00042208"; exon_number "34"; gene_name "ENSCGRG00001020165.1"; oId "ENSCGRT00001025567.1"; nearest_ref "ENSCGRT00001025567.1"; class_code "="; tss_id "TSS31238"; p_id "P21060";
LT883687v1	Cufflinks	exon	10130985	10131164	.	-	.	gene_id "XLOC_023990"; transcript_id "TCONS_00042207"; exon_number "35"; gene_name "ENSCGRG00001020165.1"; oId "CUFF.19444.1"; nearest_ref "ENSCGRT00001025567.1"; class_code "="; tss_id "TSS31238"; p_id "P21060";
LT883687v1	Cufflinks	exon	10130985	10131164	.	-	.	gene_id "XLOC_023990"; transcript_id "TCONS_00042208"; exon_number "35"; gene_name "ENSCGRG00001020165.1"; oId "ENSCGRT00001025567.1"; nearest_ref "ENSCGRT00001025567.1"; class_code "="; tss_id "TSS31238"; p_id "P21060";
LT883687v1	Cufflinks	exon	10132058	10132204	.	-	.	gene_id "XLOC_023990"; transcript_id "TCONS_00042207"; exon_number "36"; gene_name "ENSCGRG00001020165.1"; oId "CUFF.19444.1"; nearest_ref "ENSCGRT00001025567.1"; class_code "="; tss_id "TSS31238"; p_id "P21060";
LT883687v1	Cufflinks	exon	10132058	10132204	.	-	.	gene_id "XLOC_023990"; transcript_id "TCONS_00042208"; exon_number "36"; gene_name "ENSCGRG00001020165.1"; oId "ENSCGRT00001025567.1"; nearest_ref "ENSCGRT00001025567.1"; class_code "="; tss_id "TSS31238"; p_id "P21060";
LT883687v1	Cufflinks	exon	10133439	10133595	.	-	.	gene_id "XLOC_023990"; transcript_id "TCONS_00042207"; exon_number "37"; gene_name "ENSCGRG00001020165.1"; oId "CUFF.19444.1"; nearest_ref "ENSCGRT00001025567.1"; class_code "="; tss_id "TSS31238"; p_id "P21060";
LT883687v1	Cufflinks	exon	10133439	10133595	.	-	.	gene_id "XLOC_023990"; transcript_id "TCONS_00042208"; exon_number "37"; gene_name "ENSCGRG00001020165.1"; oId "ENSCGRT00001025567.1"; nearest_ref "ENSCGRT00001025567.1"; class_code "="; tss_id "TSS31238"; p_id "P21060";
LT883687v1	Cufflinks	exon	10134163	10134193	.	-	.	gene_id "XLOC_023990"; transcript_id "TCONS_00042207"; exon_number "38"; gene_name "ENSCGRG00001020165.1"; oId "CUFF.19444.1"; nearest_ref "ENSCGRT00001025567.1"; class_code "="; tss_id "TSS31238"; p_id "P21060";
LT883687v1	Cufflinks	exon	10134163	10134193	.	-	.	gene_id "XLOC_023990"; transcript_id "TCONS_00042208"; exon_number "38"; gene_name "ENSCGRG00001020165.1"; oId "ENSCGRT00001025567.1"; nearest_ref "ENSCGRT00001025567.1"; class_code "="; tss_id "TSS31238"; p_id "P21060";
LT883687v1	Cufflinks	exon	10151320	10151443	.	-	.	gene_id "XLOC_023990"; transcript_id "TCONS_00042207"; exon_number "39"; gene_name "ENSCGRG00001020165.1"; oId "CUFF.19444.1"; nearest_ref "ENSCGRT00001025567.1"; class_code "="; tss_id "TSS31238"; p_id "P21060";
LT883687v1	Cufflinks	exon	10151320	10151443	.	-	.	gene_id "XLOC_023990"; transcript_id "TCONS_00042208"; exon_number "39"; gene_name "ENSCGRG00001020165.1"; oId "ENSCGRT00001025567.1"; nearest_ref "ENSCGRT00001025567.1"; class_code "="; tss_id "TSS31238"; p_id "P21060";
LT883687v1	Cufflinks	exon	10179731	10179742	.	-	.	gene_id "XLOC_023989"; transcript_id "TCONS_00042206"; exon_number "3"; gene_name "ENSCGRG00001023879.1"; oId "CUFF.19441.3"; nearest_ref "ENSCGRT00001030861.1"; class_code "j"; tss_id "TSS31237";
LT883687v1	Cufflinks	exon	10226681	10226868	.	-	.	gene_id "XLOC_023992"; transcript_id "TCONS_00042210"; exon_number "1"; gene_name "ENSCGRG00001009897.1"; oId "ENSCGRT00001011530.1"; nearest_ref "ENSCGRT00001011530.1"; class_code "="; tss_id "TSS31240"; p_id "P21061";
LT883687v1	Cufflinks	exon	10229515	10229599	.	-	.	gene_id "XLOC_023992"; transcript_id "TCONS_00042210"; exon_number "2"; gene_name "ENSCGRG00001009897.1"; oId "ENSCGRT00001011530.1"; nearest_ref "ENSCGRT00001011530.1"; class_code "="; tss_id "TSS31240"; p_id "P21061";
LT883687v1	Cufflinks	exon	10235121	10235323	.	-	.	gene_id "XLOC_023992"; transcript_id "TCONS_00042210"; exon_number "3"; gene_name "ENSCGRG00001009897.1"; oId "ENSCGRT00001011530.1"; nearest_ref "ENSCGRT00001011530.1"; class_code "="; tss_id "TSS31240"; p_id "P21061";
LT883687v1	Cufflinks	exon	10281393	10281483	.	-	.	gene_id "XLOC_023992"; transcript_id "TCONS_00042210"; exon_number "4"; gene_name "ENSCGRG00001009897.1"; oId "ENSCGRT00001011530.1"; nearest_ref "ENSCGRT00001011530.1"; class_code "="; tss_id "TSS31240"; p_id "P21061";
LT883687v1	Cufflinks	exon	10282344	10282454	.	-	.	gene_id "XLOC_023992"; transcript_id "TCONS_00042210"; exon_number "5"; gene_name "ENSCGRG00001009897.1"; oId "ENSCGRT00001011530.1"; nearest_ref "ENSCGRT00001011530.1"; class_code "="; tss_id "TSS31240"; p_id "P21061";
LT883687v1	Cufflinks	exon	10338812	10338916	.	-	.	gene_id "XLOC_023992"; transcript_id "TCONS_00042210"; exon_number "6"; gene_name "ENSCGRG00001009897.1"; oId "ENSCGRT00001011530.1"; nearest_ref "ENSCGRT00001011530.1"; class_code "="; tss_id "TSS31240"; p_id "P21061";
LT883687v1	Cufflinks	exon	10341839	10341940	.	-	.	gene_id "XLOC_023992"; transcript_id "TCONS_00042210"; exon_number "7"; gene_name "ENSCGRG00001009897.1"; oId "ENSCGRT00001011530.1"; nearest_ref "ENSCGRT00001011530.1"; class_code "="; tss_id "TSS31240"; p_id "P21061";
LT883687v1	Cufflinks	exon	10344504	10344618	.	-	.	gene_id "XLOC_023992"; transcript_id "TCONS_00042210"; exon_number "8"; gene_name "ENSCGRG00001009897.1"; oId "ENSCGRT00001011530.1"; nearest_ref "ENSCGRT00001011530.1"; class_code "="; tss_id "TSS31240"; p_id "P21061";
LT883687v1	Cufflinks	exon	10350137	10350261	.	-	.	gene_id "XLOC_023992"; transcript_id "TCONS_00042210"; exon_number "9"; gene_name "ENSCGRG00001009897.1"; oId "ENSCGRT00001011530.1"; nearest_ref "ENSCGRT00001011530.1"; class_code "="; tss_id "TSS31240"; p_id "P21061";
LT883687v1	Cufflinks	exon	10427660	10427735	.	-	.	gene_id "XLOC_023992"; transcript_id "TCONS_00042210"; exon_number "10"; gene_name "ENSCGRG00001009897.1"; oId "ENSCGRT00001011530.1"; nearest_ref "ENSCGRT00001011530.1"; class_code "="; tss_id "TSS31240"; p_id "P21061";
LT883687v1	Cufflinks	exon	10539592	10539707	.	-	.	gene_id "XLOC_023992"; transcript_id "TCONS_00042210"; exon_number "11"; gene_name "ENSCGRG00001009897.1"; oId "ENSCGRT00001011530.1"; nearest_ref "ENSCGRT00001011530.1"; class_code "="; tss_id "TSS31240"; p_id "P21061";
LT883687v1	Cufflinks	exon	10565833	10565997	.	+	.	gene_id "XLOC_023878"; transcript_id "TCONS_00042017"; exon_number "1"; gene_name "ENSCGRG00001010793.1"; oId "ENSCGRT00001012654.1"; nearest_ref "ENSCGRT00001012654.1"; class_code "="; tss_id "TSS31103"; p_id "P20952";
LT883687v1	Cufflinks	exon	10566145	10566508	.	+	.	gene_id "XLOC_023878"; transcript_id "TCONS_00042017"; exon_number "2"; gene_name "ENSCGRG00001010793.1"; oId "ENSCGRT00001012654.1"; nearest_ref "ENSCGRT00001012654.1"; class_code "="; tss_id "TSS31103"; p_id "P20952";
LT883687v1	Cufflinks	exon	10566526	10566681	.	+	.	gene_id "XLOC_023878"; transcript_id "TCONS_00042017"; exon_number "3"; gene_name "ENSCGRG00001010793.1"; oId "ENSCGRT00001012654.1"; nearest_ref "ENSCGRT00001012654.1"; class_code "="; tss_id "TSS31103"; p_id "P20952";
LT883687v1	Cufflinks	exon	10566953	10567029	.	+	.	gene_id "XLOC_023878"; transcript_id "TCONS_00042017"; exon_number "4"; gene_name "ENSCGRG00001010793.1"; oId "ENSCGRT00001012654.1"; nearest_ref "ENSCGRT00001012654.1"; class_code "="; tss_id "TSS31103"; p_id "P20952";
LT883687v1	Cufflinks	exon	10687365	10687434	.	-	.	gene_id "XLOC_023993"; transcript_id "TCONS_00042211"; exon_number "1"; gene_name "ENSCGRG00001004830.1"; oId "ENSCGRT00001005719.1"; nearest_ref "ENSCGRT00001005719.1"; class_code "="; tss_id "TSS31241";
LT883687v1	Cufflinks	exon	10736015	10736839	.	+	.	gene_id "XLOC_023879"; transcript_id "TCONS_00042018"; exon_number "1"; gene_name "ENSCGRG00001012892.1"; oId "ENSCGRT00001015423.1"; nearest_ref "ENSCGRT00001015423.1"; class_code "="; tss_id "TSS31104"; p_id "P20953";
LT883687v1	Cufflinks	exon	10736015	10736839	.	+	.	gene_id "XLOC_023879"; transcript_id "TCONS_00042020"; exon_number "1"; gene_name "ENSCGRG00001012892.1"; oId "CUFF.19408.3"; nearest_ref "ENSCGRT00001015423.1"; class_code "j"; tss_id "TSS31104";
LT883687v1	Cufflinks	exon	10736015	10736839	.	+	.	gene_id "XLOC_023879"; transcript_id "TCONS_00042019"; exon_number "1"; gene_name "ENSCGRG00001012892.1"; oId "CUFF.19408.2"; nearest_ref "ENSCGRT00001015423.1"; class_code "="; tss_id "TSS31104"; p_id "P20953";
LT883687v1	Cufflinks	exon	10800956	10801027	.	+	.	gene_id "XLOC_023879"; transcript_id "TCONS_00042018"; exon_number "2"; gene_name "ENSCGRG00001012892.1"; oId "ENSCGRT00001015423.1"; nearest_ref "ENSCGRT00001015423.1"; class_code "="; tss_id "TSS31104"; p_id "P20953";
LT883687v1	Cufflinks	exon	10800956	10801027	.	+	.	gene_id "XLOC_023879"; transcript_id "TCONS_00042020"; exon_number "2"; gene_name "ENSCGRG00001012892.1"; oId "CUFF.19408.3"; nearest_ref "ENSCGRT00001015423.1"; class_code "j"; tss_id "TSS31104";
LT883687v1	Cufflinks	exon	10800956	10801027	.	+	.	gene_id "XLOC_023879"; transcript_id "TCONS_00042019"; exon_number "2"; gene_name "ENSCGRG00001012892.1"; oId "CUFF.19408.2"; nearest_ref "ENSCGRT00001015423.1"; class_code "="; tss_id "TSS31104"; p_id "P20953";
LT883687v1	Cufflinks	exon	10802301	10802423	.	+	.	gene_id "XLOC_023879"; transcript_id "TCONS_00042018"; exon_number "3"; gene_name "ENSCGRG00001012892.1"; oId "ENSCGRT00001015423.1"; nearest_ref "ENSCGRT00001015423.1"; class_code "="; tss_id "TSS31104"; p_id "P20953";
LT883687v1	Cufflinks	exon	10802301	10802423	.	+	.	gene_id "XLOC_023879"; transcript_id "TCONS_00042019"; exon_number "3"; gene_name "ENSCGRG00001012892.1"; oId "CUFF.19408.2"; nearest_ref "ENSCGRT00001015423.1"; class_code "="; tss_id "TSS31104"; p_id "P20953";
LT883687v1	Cufflinks	exon	10804587	10804691	.	+	.	gene_id "XLOC_023879"; transcript_id "TCONS_00042018"; exon_number "4"; gene_name "ENSCGRG00001012892.1"; oId "ENSCGRT00001015423.1"; nearest_ref "ENSCGRT00001015423.1"; class_code "="; tss_id "TSS31104"; p_id "P20953";
LT883687v1	Cufflinks	exon	10804587	10804691	.	+	.	gene_id "XLOC_023879"; transcript_id "TCONS_00042020"; exon_number "3"; gene_name "ENSCGRG00001012892.1"; oId "CUFF.19408.3"; nearest_ref "ENSCGRT00001015423.1"; class_code "j"; tss_id "TSS31104";
LT883687v1	Cufflinks	exon	10804587	10804691	.	+	.	gene_id "XLOC_023879"; transcript_id "TCONS_00042019"; exon_number "4"; gene_name "ENSCGRG00001012892.1"; oId "CUFF.19408.2"; nearest_ref "ENSCGRT00001015423.1"; class_code "="; tss_id "TSS31104"; p_id "P20953";
LT883687v1	Cufflinks	exon	10810637	10810738	.	+	.	gene_id "XLOC_023879"; transcript_id "TCONS_00042018"; exon_number "5"; gene_name "ENSCGRG00001012892.1"; oId "ENSCGRT00001015423.1"; nearest_ref "ENSCGRT00001015423.1"; class_code "="; tss_id "TSS31104"; p_id "P20953";
LT883687v1	Cufflinks	exon	10810637	10810738	.	+	.	gene_id "XLOC_023879"; transcript_id "TCONS_00042020"; exon_number "4"; gene_name "ENSCGRG00001012892.1"; oId "CUFF.19408.3"; nearest_ref "ENSCGRT00001015423.1"; class_code "j"; tss_id "TSS31104";
LT883687v1	Cufflinks	exon	10810637	10810738	.	+	.	gene_id "XLOC_023879"; transcript_id "TCONS_00042019"; exon_number "5"; gene_name "ENSCGRG00001012892.1"; oId "CUFF.19408.2"; nearest_ref "ENSCGRT00001015423.1"; class_code "="; tss_id "TSS31104"; p_id "P20953";
LT883687v1	Cufflinks	exon	10820663	10820824	.	+	.	gene_id "XLOC_023879"; transcript_id "TCONS_00042018"; exon_number "6"; gene_name "ENSCGRG00001012892.1"; oId "ENSCGRT00001015423.1"; nearest_ref "ENSCGRT00001015423.1"; class_code "="; tss_id "TSS31104"; p_id "P20953";
LT883687v1	Cufflinks	exon	10820663	10820824	.	+	.	gene_id "XLOC_023879"; transcript_id "TCONS_00042020"; exon_number "5"; gene_name "ENSCGRG00001012892.1"; oId "CUFF.19408.3"; nearest_ref "ENSCGRT00001015423.1"; class_code "j"; tss_id "TSS31104";
LT883687v1	Cufflinks	exon	10820663	10820824	.	+	.	gene_id "XLOC_023879"; transcript_id "TCONS_00042019"; exon_number "6"; gene_name "ENSCGRG00001012892.1"; oId "CUFF.19408.2"; nearest_ref "ENSCGRT00001015423.1"; class_code "="; tss_id "TSS31104"; p_id "P20953";
LT883687v1	Cufflinks	exon	10830661	10830689	.	-	.	gene_id "XLOC_023994"; transcript_id "TCONS_00042212"; exon_number "1"; gene_name "ENSCGRG00001016789.1"; oId "ENSCGRT00001020719.1"; nearest_ref "ENSCGRT00001020719.1"; class_code "="; tss_id "TSS31242"; p_id "P21062";
LT883687v1	Cufflinks	exon	10830721	10830808	.	-	.	gene_id "XLOC_023994"; transcript_id "TCONS_00042212"; exon_number "2"; gene_name "ENSCGRG00001016789.1"; oId "ENSCGRT00001020719.1"; nearest_ref "ENSCGRT00001020719.1"; class_code "="; tss_id "TSS31242"; p_id "P21062";
LT883687v1	Cufflinks	exon	10830997	10831035	.	-	.	gene_id "XLOC_023994"; transcript_id "TCONS_00042212"; exon_number "3"; gene_name "ENSCGRG00001016789.1"; oId "ENSCGRT00001020719.1"; nearest_ref "ENSCGRT00001020719.1"; class_code "="; tss_id "TSS31242"; p_id "P21062";
LT883687v1	Cufflinks	exon	10831066	10831120	.	-	.	gene_id "XLOC_023994"; transcript_id "TCONS_00042212"; exon_number "4"; gene_name "ENSCGRG00001016789.1"; oId "ENSCGRT00001020719.1"; nearest_ref "ENSCGRT00001020719.1"; class_code "="; tss_id "TSS31242"; p_id "P21062";
LT883687v1	Cufflinks	exon	10831199	10831392	.	-	.	gene_id "XLOC_023994"; transcript_id "TCONS_00042212"; exon_number "5"; gene_name "ENSCGRG00001016789.1"; oId "ENSCGRT00001020719.1"; nearest_ref "ENSCGRT00001020719.1"; class_code "="; tss_id "TSS31242"; p_id "P21062";
LT883687v1	Cufflinks	exon	10831408	10831779	.	-	.	gene_id "XLOC_023994"; transcript_id "TCONS_00042212"; exon_number "6"; gene_name "ENSCGRG00001016789.1"; oId "ENSCGRT00001020719.1"; nearest_ref "ENSCGRT00001020719.1"; class_code "="; tss_id "TSS31242"; p_id "P21062";
LT883687v1	Cufflinks	exon	10831792	10831812	.	-	.	gene_id "XLOC_023994"; transcript_id "TCONS_00042212"; exon_number "7"; gene_name "ENSCGRG00001016789.1"; oId "ENSCGRT00001020719.1"; nearest_ref "ENSCGRT00001020719.1"; class_code "="; tss_id "TSS31242"; p_id "P21062";
LT883687v1	Cufflinks	exon	10831845	10832117	.	-	.	gene_id "XLOC_023994"; transcript_id "TCONS_00042212"; exon_number "8"; gene_name "ENSCGRG00001016789.1"; oId "ENSCGRT00001020719.1"; nearest_ref "ENSCGRT00001020719.1"; class_code "="; tss_id "TSS31242"; p_id "P21062";
LT883687v1	Cufflinks	exon	10832162	10832302	.	-	.	gene_id "XLOC_023994"; transcript_id "TCONS_00042212"; exon_number "9"; gene_name "ENSCGRG00001016789.1"; oId "ENSCGRT00001020719.1"; nearest_ref "ENSCGRT00001020719.1"; class_code "="; tss_id "TSS31242"; p_id "P21062";
LT883687v1	Cufflinks	exon	10832321	10832344	.	-	.	gene_id "XLOC_023994"; transcript_id "TCONS_00042212"; exon_number "10"; gene_name "ENSCGRG00001016789.1"; oId "ENSCGRT00001020719.1"; nearest_ref "ENSCGRT00001020719.1"; class_code "="; tss_id "TSS31242"; p_id "P21062";
LT883687v1	Cufflinks	exon	10835980	10836113	.	+	.	gene_id "XLOC_023879"; transcript_id "TCONS_00042018"; exon_number "7"; gene_name "ENSCGRG00001012892.1"; oId "ENSCGRT00001015423.1"; nearest_ref "ENSCGRT00001015423.1"; class_code "="; tss_id "TSS31104"; p_id "P20953";
LT883687v1	Cufflinks	exon	10835980	10836113	.	+	.	gene_id "XLOC_023879"; transcript_id "TCONS_00042020"; exon_number "6"; gene_name "ENSCGRG00001012892.1"; oId "CUFF.19408.3"; nearest_ref "ENSCGRT00001015423.1"; class_code "j"; tss_id "TSS31104";
LT883687v1	Cufflinks	exon	10835980	10836113	.	+	.	gene_id "XLOC_023879"; transcript_id "TCONS_00042019"; exon_number "7"; gene_name "ENSCGRG00001012892.1"; oId "CUFF.19408.2"; nearest_ref "ENSCGRT00001015423.1"; class_code "="; tss_id "TSS31104"; p_id "P20953";
LT883687v1	Cufflinks	exon	10840710	10840813	.	+	.	gene_id "XLOC_023879"; transcript_id "TCONS_00042018"; exon_number "8"; gene_name "ENSCGRG00001012892.1"; oId "ENSCGRT00001015423.1"; nearest_ref "ENSCGRT00001015423.1"; class_code "="; tss_id "TSS31104"; p_id "P20953";
LT883687v1	Cufflinks	exon	10840710	10840813	.	+	.	gene_id "XLOC_023879"; transcript_id "TCONS_00042020"; exon_number "7"; gene_name "ENSCGRG00001012892.1"; oId "CUFF.19408.3"; nearest_ref "ENSCGRT00001015423.1"; class_code "j"; tss_id "TSS31104";
LT883687v1	Cufflinks	exon	10840710	10840813	.	+	.	gene_id "XLOC_023879"; transcript_id "TCONS_00042019"; exon_number "8"; gene_name "ENSCGRG00001012892.1"; oId "CUFF.19408.2"; nearest_ref "ENSCGRT00001015423.1"; class_code "="; tss_id "TSS31104"; p_id "P20953";
LT883687v1	Cufflinks	exon	10845744	10845893	.	+	.	gene_id "XLOC_023879"; transcript_id "TCONS_00042018"; exon_number "9"; gene_name "ENSCGRG00001012892.1"; oId "ENSCGRT00001015423.1"; nearest_ref "ENSCGRT00001015423.1"; class_code "="; tss_id "TSS31104"; p_id "P20953";
LT883687v1	Cufflinks	exon	10845744	10845893	.	+	.	gene_id "XLOC_023879"; transcript_id "TCONS_00042020"; exon_number "8"; gene_name "ENSCGRG00001012892.1"; oId "CUFF.19408.3"; nearest_ref "ENSCGRT00001015423.1"; class_code "j"; tss_id "TSS31104";
LT883687v1	Cufflinks	exon	10845744	10845893	.	+	.	gene_id "XLOC_023879"; transcript_id "TCONS_00042019"; exon_number "9"; gene_name "ENSCGRG00001012892.1"; oId "CUFF.19408.2"; nearest_ref "ENSCGRT00001015423.1"; class_code "="; tss_id "TSS31104"; p_id "P20953";
LT883687v1	Cufflinks	exon	10847435	10847579	.	+	.	gene_id "XLOC_023879"; transcript_id "TCONS_00042018"; exon_number "10"; gene_name "ENSCGRG00001012892.1"; oId "ENSCGRT00001015423.1"; nearest_ref "ENSCGRT00001015423.1"; class_code "="; tss_id "TSS31104"; p_id "P20953";
LT883687v1	Cufflinks	exon	10847435	10847579	.	+	.	gene_id "XLOC_023879"; transcript_id "TCONS_00042020"; exon_number "9"; gene_name "ENSCGRG00001012892.1"; oId "CUFF.19408.3"; nearest_ref "ENSCGRT00001015423.1"; class_code "j"; tss_id "TSS31104";
LT883687v1	Cufflinks	exon	10847435	10847579	.	+	.	gene_id "XLOC_023879"; transcript_id "TCONS_00042019"; exon_number "10"; gene_name "ENSCGRG00001012892.1"; oId "CUFF.19408.2"; nearest_ref "ENSCGRT00001015423.1"; class_code "="; tss_id "TSS31104"; p_id "P20953";
LT883687v1	Cufflinks	exon	10850305	10850405	.	+	.	gene_id "XLOC_023879"; transcript_id "TCONS_00042018"; exon_number "11"; gene_name "ENSCGRG00001012892.1"; oId "ENSCGRT00001015423.1"; nearest_ref "ENSCGRT00001015423.1"; class_code "="; tss_id "TSS31104"; p_id "P20953";
LT883687v1	Cufflinks	exon	10850305	10850405	.	+	.	gene_id "XLOC_023879"; transcript_id "TCONS_00042020"; exon_number "10"; gene_name "ENSCGRG00001012892.1"; oId "CUFF.19408.3"; nearest_ref "ENSCGRT00001015423.1"; class_code "j"; tss_id "TSS31104";
LT883687v1	Cufflinks	exon	10850305	10850405	.	+	.	gene_id "XLOC_023879"; transcript_id "TCONS_00042019"; exon_number "11"; gene_name "ENSCGRG00001012892.1"; oId "CUFF.19408.2"; nearest_ref "ENSCGRT00001015423.1"; class_code "="; tss_id "TSS31104"; p_id "P20953";
LT883687v1	Cufflinks	exon	10856792	10856895	.	+	.	gene_id "XLOC_023879"; transcript_id "TCONS_00042018"; exon_number "12"; gene_name "ENSCGRG00001012892.1"; oId "ENSCGRT00001015423.1"; nearest_ref "ENSCGRT00001015423.1"; class_code "="; tss_id "TSS31104"; p_id "P20953";
LT883687v1	Cufflinks	exon	10856792	10856895	.	+	.	gene_id "XLOC_023879"; transcript_id "TCONS_00042020"; exon_number "11"; gene_name "ENSCGRG00001012892.1"; oId "CUFF.19408.3"; nearest_ref "ENSCGRT00001015423.1"; class_code "j"; tss_id "TSS31104";
LT883687v1	Cufflinks	exon	10856792	10856895	.	+	.	gene_id "XLOC_023879"; transcript_id "TCONS_00042019"; exon_number "12"; gene_name "ENSCGRG00001012892.1"; oId "CUFF.19408.2"; nearest_ref "ENSCGRT00001015423.1"; class_code "="; tss_id "TSS31104"; p_id "P20953";
LT883687v1	Cufflinks	exon	10857578	10857627	.	+	.	gene_id "XLOC_023879"; transcript_id "TCONS_00042018"; exon_number "13"; gene_name "ENSCGRG00001012892.1"; oId "ENSCGRT00001015423.1"; nearest_ref "ENSCGRT00001015423.1"; class_code "="; tss_id "TSS31104"; p_id "P20953";
LT883687v1	Cufflinks	exon	10857578	10857627	.	+	.	gene_id "XLOC_023879"; transcript_id "TCONS_00042020"; exon_number "12"; gene_name "ENSCGRG00001012892.1"; oId "CUFF.19408.3"; nearest_ref "ENSCGRT00001015423.1"; class_code "j"; tss_id "TSS31104";
LT883687v1	Cufflinks	exon	10857578	10857627	.	+	.	gene_id "XLOC_023879"; transcript_id "TCONS_00042019"; exon_number "13"; gene_name "ENSCGRG00001012892.1"; oId "CUFF.19408.2"; nearest_ref "ENSCGRT00001015423.1"; class_code "="; tss_id "TSS31104"; p_id "P20953";
LT883687v1	Cufflinks	exon	10860146	10860221	.	+	.	gene_id "XLOC_023879"; transcript_id "TCONS_00042018"; exon_number "14"; gene_name "ENSCGRG00001012892.1"; oId "ENSCGRT00001015423.1"; nearest_ref "ENSCGRT00001015423.1"; class_code "="; tss_id "TSS31104"; p_id "P20953";
LT883687v1	Cufflinks	exon	10860146	10860221	.	+	.	gene_id "XLOC_023879"; transcript_id "TCONS_00042020"; exon_number "13"; gene_name "ENSCGRG00001012892.1"; oId "CUFF.19408.3"; nearest_ref "ENSCGRT00001015423.1"; class_code "j"; tss_id "TSS31104";
LT883687v1	Cufflinks	exon	10860146	10860221	.	+	.	gene_id "XLOC_023879"; transcript_id "TCONS_00042019"; exon_number "14"; gene_name "ENSCGRG00001012892.1"; oId "CUFF.19408.2"; nearest_ref "ENSCGRT00001015423.1"; class_code "="; tss_id "TSS31104"; p_id "P20953";
LT883687v1	Cufflinks	exon	10864112	10864184	.	+	.	gene_id "XLOC_023879"; transcript_id "TCONS_00042018"; exon_number "15"; gene_name "ENSCGRG00001012892.1"; oId "ENSCGRT00001015423.1"; nearest_ref "ENSCGRT00001015423.1"; class_code "="; tss_id "TSS31104"; p_id "P20953";
LT883687v1	Cufflinks	exon	10864112	10864184	.	+	.	gene_id "XLOC_023879"; transcript_id "TCONS_00042020"; exon_number "14"; gene_name "ENSCGRG00001012892.1"; oId "CUFF.19408.3"; nearest_ref "ENSCGRT00001015423.1"; class_code "j"; tss_id "TSS31104";
LT883687v1	Cufflinks	exon	10864112	10864184	.	+	.	gene_id "XLOC_023879"; transcript_id "TCONS_00042019"; exon_number "15"; gene_name "ENSCGRG00001012892.1"; oId "CUFF.19408.2"; nearest_ref "ENSCGRT00001015423.1"; class_code "="; tss_id "TSS31104"; p_id "P20953";
LT883687v1	Cufflinks	exon	10866330	10866472	.	+	.	gene_id "XLOC_023879"; transcript_id "TCONS_00042018"; exon_number "16"; gene_name "ENSCGRG00001012892.1"; oId "ENSCGRT00001015423.1"; nearest_ref "ENSCGRT00001015423.1"; class_code "="; tss_id "TSS31104"; p_id "P20953";
LT883687v1	Cufflinks	exon	10866330	10866472	.	+	.	gene_id "XLOC_023879"; transcript_id "TCONS_00042020"; exon_number "15"; gene_name "ENSCGRG00001012892.1"; oId "CUFF.19408.3"; nearest_ref "ENSCGRT00001015423.1"; class_code "j"; tss_id "TSS31104";
LT883687v1	Cufflinks	exon	10866330	10866472	.	+	.	gene_id "XLOC_023879"; transcript_id "TCONS_00042019"; exon_number "16"; gene_name "ENSCGRG00001012892.1"; oId "CUFF.19408.2"; nearest_ref "ENSCGRT00001015423.1"; class_code "="; tss_id "TSS31104"; p_id "P20953";
LT883687v1	Cufflinks	exon	10866600	10866692	.	+	.	gene_id "XLOC_023879"; transcript_id "TCONS_00042018"; exon_number "17"; gene_name "ENSCGRG00001012892.1"; oId "ENSCGRT00001015423.1"; nearest_ref "ENSCGRT00001015423.1"; class_code "="; tss_id "TSS31104"; p_id "P20953";
LT883687v1	Cufflinks	exon	10866600	10866692	.	+	.	gene_id "XLOC_023879"; transcript_id "TCONS_00042020"; exon_number "16"; gene_name "ENSCGRG00001012892.1"; oId "CUFF.19408.3"; nearest_ref "ENSCGRT00001015423.1"; class_code "j"; tss_id "TSS31104";
LT883687v1	Cufflinks	exon	10866600	10866692	.	+	.	gene_id "XLOC_023879"; transcript_id "TCONS_00042019"; exon_number "17"; gene_name "ENSCGRG00001012892.1"; oId "CUFF.19408.2"; nearest_ref "ENSCGRT00001015423.1"; class_code "="; tss_id "TSS31104"; p_id "P20953";
LT883687v1	Cufflinks	exon	10868792	10868940	.	+	.	gene_id "XLOC_023879"; transcript_id "TCONS_00042018"; exon_number "18"; gene_name "ENSCGRG00001012892.1"; oId "ENSCGRT00001015423.1"; nearest_ref "ENSCGRT00001015423.1"; class_code "="; tss_id "TSS31104"; p_id "P20953";
LT883687v1	Cufflinks	exon	10868792	10868940	.	+	.	gene_id "XLOC_023879"; transcript_id "TCONS_00042020"; exon_number "17"; gene_name "ENSCGRG00001012892.1"; oId "CUFF.19408.3"; nearest_ref "ENSCGRT00001015423.1"; class_code "j"; tss_id "TSS31104";
LT883687v1	Cufflinks	exon	10868792	10868940	.	+	.	gene_id "XLOC_023879"; transcript_id "TCONS_00042019"; exon_number "18"; gene_name "ENSCGRG00001012892.1"; oId "CUFF.19408.2"; nearest_ref "ENSCGRT00001015423.1"; class_code "="; tss_id "TSS31104"; p_id "P20953";
LT883687v1	Cufflinks	exon	10875025	10875110	.	+	.	gene_id "XLOC_023879"; transcript_id "TCONS_00042018"; exon_number "19"; gene_name "ENSCGRG00001012892.1"; oId "ENSCGRT00001015423.1"; nearest_ref "ENSCGRT00001015423.1"; class_code "="; tss_id "TSS31104"; p_id "P20953";
LT883687v1	Cufflinks	exon	10875025	10875110	.	+	.	gene_id "XLOC_023879"; transcript_id "TCONS_00042020"; exon_number "18"; gene_name "ENSCGRG00001012892.1"; oId "CUFF.19408.3"; nearest_ref "ENSCGRT00001015423.1"; class_code "j"; tss_id "TSS31104";
LT883687v1	Cufflinks	exon	10875025	10875110	.	+	.	gene_id "XLOC_023879"; transcript_id "TCONS_00042019"; exon_number "19"; gene_name "ENSCGRG00001012892.1"; oId "CUFF.19408.2"; nearest_ref "ENSCGRT00001015423.1"; class_code "="; tss_id "TSS31104"; p_id "P20953";
LT883687v1	Cufflinks	exon	10878504	10878640	.	+	.	gene_id "XLOC_023879"; transcript_id "TCONS_00042018"; exon_number "20"; gene_name "ENSCGRG00001012892.1"; oId "ENSCGRT00001015423.1"; nearest_ref "ENSCGRT00001015423.1"; class_code "="; tss_id "TSS31104"; p_id "P20953";
LT883687v1	Cufflinks	exon	10878504	10878640	.	+	.	gene_id "XLOC_023879"; transcript_id "TCONS_00042020"; exon_number "19"; gene_name "ENSCGRG00001012892.1"; oId "CUFF.19408.3"; nearest_ref "ENSCGRT00001015423.1"; class_code "j"; tss_id "TSS31104";
LT883687v1	Cufflinks	exon	10878504	10878640	.	+	.	gene_id "XLOC_023879"; transcript_id "TCONS_00042019"; exon_number "20"; gene_name "ENSCGRG00001012892.1"; oId "CUFF.19408.2"; nearest_ref "ENSCGRT00001015423.1"; class_code "="; tss_id "TSS31104"; p_id "P20953";
LT883687v1	Cufflinks	exon	10880949	10881066	.	+	.	gene_id "XLOC_023879"; transcript_id "TCONS_00042018"; exon_number "21"; gene_name "ENSCGRG00001012892.1"; oId "ENSCGRT00001015423.1"; nearest_ref "ENSCGRT00001015423.1"; class_code "="; tss_id "TSS31104"; p_id "P20953";
LT883687v1	Cufflinks	exon	10880949	10881066	.	+	.	gene_id "XLOC_023879"; transcript_id "TCONS_00042020"; exon_number "20"; gene_name "ENSCGRG00001012892.1"; oId "CUFF.19408.3"; nearest_ref "ENSCGRT00001015423.1"; class_code "j"; tss_id "TSS31104";
LT883687v1	Cufflinks	exon	10880949	10881066	.	+	.	gene_id "XLOC_023879"; transcript_id "TCONS_00042019"; exon_number "21"; gene_name "ENSCGRG00001012892.1"; oId "CUFF.19408.2"; nearest_ref "ENSCGRT00001015423.1"; class_code "="; tss_id "TSS31104"; p_id "P20953";
LT883687v1	Cufflinks	exon	10885695	10885879	.	+	.	gene_id "XLOC_023879"; transcript_id "TCONS_00042018"; exon_number "22"; gene_name "ENSCGRG00001012892.1"; oId "ENSCGRT00001015423.1"; nearest_ref "ENSCGRT00001015423.1"; class_code "="; tss_id "TSS31104"; p_id "P20953";
LT883687v1	Cufflinks	exon	10885695	10885879	.	+	.	gene_id "XLOC_023879"; transcript_id "TCONS_00042020"; exon_number "21"; gene_name "ENSCGRG00001012892.1"; oId "CUFF.19408.3"; nearest_ref "ENSCGRT00001015423.1"; class_code "j"; tss_id "TSS31104";
LT883687v1	Cufflinks	exon	10885695	10885879	.	+	.	gene_id "XLOC_023879"; transcript_id "TCONS_00042019"; exon_number "22"; gene_name "ENSCGRG00001012892.1"; oId "CUFF.19408.2"; nearest_ref "ENSCGRT00001015423.1"; class_code "="; tss_id "TSS31104"; p_id "P20953";
LT883687v1	Cufflinks	exon	10887822	10887983	.	+	.	gene_id "XLOC_023879"; transcript_id "TCONS_00042018"; exon_number "23"; gene_name "ENSCGRG00001012892.1"; oId "ENSCGRT00001015423.1"; nearest_ref "ENSCGRT00001015423.1"; class_code "="; tss_id "TSS31104"; p_id "P20953";
LT883687v1	Cufflinks	exon	10887822	10887983	.	+	.	gene_id "XLOC_023879"; transcript_id "TCONS_00042020"; exon_number "22"; gene_name "ENSCGRG00001012892.1"; oId "CUFF.19408.3"; nearest_ref "ENSCGRT00001015423.1"; class_code "j"; tss_id "TSS31104";
LT883687v1	Cufflinks	exon	10887822	10887983	.	+	.	gene_id "XLOC_023879"; transcript_id "TCONS_00042019"; exon_number "23"; gene_name "ENSCGRG00001012892.1"; oId "CUFF.19408.2"; nearest_ref "ENSCGRT00001015423.1"; class_code "="; tss_id "TSS31104"; p_id "P20953";
LT883687v1	Cufflinks	exon	10899459	10899681	.	+	.	gene_id "XLOC_023879"; transcript_id "TCONS_00042018"; exon_number "24"; gene_name "ENSCGRG00001012892.1"; oId "ENSCGRT00001015423.1"; nearest_ref "ENSCGRT00001015423.1"; class_code "="; tss_id "TSS31104"; p_id "P20953";
LT883687v1	Cufflinks	exon	10899459	10899681	.	+	.	gene_id "XLOC_023879"; transcript_id "TCONS_00042020"; exon_number "23"; gene_name "ENSCGRG00001012892.1"; oId "CUFF.19408.3"; nearest_ref "ENSCGRT00001015423.1"; class_code "j"; tss_id "TSS31104";
LT883687v1	Cufflinks	exon	10899459	10899681	.	+	.	gene_id "XLOC_023879"; transcript_id "TCONS_00042019"; exon_number "24"; gene_name "ENSCGRG00001012892.1"; oId "CUFF.19408.2"; nearest_ref "ENSCGRT00001015423.1"; class_code "="; tss_id "TSS31104"; p_id "P20953";
LT883687v1	Cufflinks	exon	10900385	10900592	.	+	.	gene_id "XLOC_023879"; transcript_id "TCONS_00042018"; exon_number "25"; gene_name "ENSCGRG00001012892.1"; oId "ENSCGRT00001015423.1"; nearest_ref "ENSCGRT00001015423.1"; class_code "="; tss_id "TSS31104"; p_id "P20953";
LT883687v1	Cufflinks	exon	10900385	10900592	.	+	.	gene_id "XLOC_023879"; transcript_id "TCONS_00042020"; exon_number "24"; gene_name "ENSCGRG00001012892.1"; oId "CUFF.19408.3"; nearest_ref "ENSCGRT00001015423.1"; class_code "j"; tss_id "TSS31104";
LT883687v1	Cufflinks	exon	10900385	10900592	.	+	.	gene_id "XLOC_023879"; transcript_id "TCONS_00042019"; exon_number "25"; gene_name "ENSCGRG00001012892.1"; oId "CUFF.19408.2"; nearest_ref "ENSCGRT00001015423.1"; class_code "="; tss_id "TSS31104"; p_id "P20953";
LT883687v1	Cufflinks	exon	10914132	10914311	.	+	.	gene_id "XLOC_023879"; transcript_id "TCONS_00042018"; exon_number "26"; gene_name "ENSCGRG00001012892.1"; oId "ENSCGRT00001015423.1"; nearest_ref "ENSCGRT00001015423.1"; class_code "="; tss_id "TSS31104"; p_id "P20953";
LT883687v1	Cufflinks	exon	10914132	10914311	.	+	.	gene_id "XLOC_023879"; transcript_id "TCONS_00042020"; exon_number "25"; gene_name "ENSCGRG00001012892.1"; oId "CUFF.19408.3"; nearest_ref "ENSCGRT00001015423.1"; class_code "j"; tss_id "TSS31104";
LT883687v1	Cufflinks	exon	10914132	10914311	.	+	.	gene_id "XLOC_023879"; transcript_id "TCONS_00042019"; exon_number "26"; gene_name "ENSCGRG00001012892.1"; oId "CUFF.19408.2"; nearest_ref "ENSCGRT00001015423.1"; class_code "="; tss_id "TSS31104"; p_id "P20953";
LT883687v1	Cufflinks	exon	10916906	10917000	.	+	.	gene_id "XLOC_023879"; transcript_id "TCONS_00042018"; exon_number "27"; gene_name "ENSCGRG00001012892.1"; oId "ENSCGRT00001015423.1"; nearest_ref "ENSCGRT00001015423.1"; class_code "="; tss_id "TSS31104"; p_id "P20953";
LT883687v1	Cufflinks	exon	10916906	10917000	.	+	.	gene_id "XLOC_023879"; transcript_id "TCONS_00042020"; exon_number "26"; gene_name "ENSCGRG00001012892.1"; oId "CUFF.19408.3"; nearest_ref "ENSCGRT00001015423.1"; class_code "j"; tss_id "TSS31104";
LT883687v1	Cufflinks	exon	10916906	10917000	.	+	.	gene_id "XLOC_023879"; transcript_id "TCONS_00042019"; exon_number "27"; gene_name "ENSCGRG00001012892.1"; oId "CUFF.19408.2"; nearest_ref "ENSCGRT00001015423.1"; class_code "="; tss_id "TSS31104"; p_id "P20953";
LT883687v1	Cufflinks	exon	10917627	10917709	.	+	.	gene_id "XLOC_023879"; transcript_id "TCONS_00042018"; exon_number "28"; gene_name "ENSCGRG00001012892.1"; oId "ENSCGRT00001015423.1"; nearest_ref "ENSCGRT00001015423.1"; class_code "="; tss_id "TSS31104"; p_id "P20953";
LT883687v1	Cufflinks	exon	10917627	10917709	.	+	.	gene_id "XLOC_023879"; transcript_id "TCONS_00042020"; exon_number "27"; gene_name "ENSCGRG00001012892.1"; oId "CUFF.19408.3"; nearest_ref "ENSCGRT00001015423.1"; class_code "j"; tss_id "TSS31104";
LT883687v1	Cufflinks	exon	10917627	10917709	.	+	.	gene_id "XLOC_023879"; transcript_id "TCONS_00042019"; exon_number "28"; gene_name "ENSCGRG00001012892.1"; oId "CUFF.19408.2"; nearest_ref "ENSCGRT00001015423.1"; class_code "="; tss_id "TSS31104"; p_id "P20953";
LT883687v1	Cufflinks	exon	10918260	10918350	.	+	.	gene_id "XLOC_023879"; transcript_id "TCONS_00042018"; exon_number "29"; gene_name "ENSCGRG00001012892.1"; oId "ENSCGRT00001015423.1"; nearest_ref "ENSCGRT00001015423.1"; class_code "="; tss_id "TSS31104"; p_id "P20953";
LT883687v1	Cufflinks	exon	10918260	10918350	.	+	.	gene_id "XLOC_023879"; transcript_id "TCONS_00042020"; exon_number "28"; gene_name "ENSCGRG00001012892.1"; oId "CUFF.19408.3"; nearest_ref "ENSCGRT00001015423.1"; class_code "j"; tss_id "TSS31104";
LT883687v1	Cufflinks	exon	10918260	10918350	.	+	.	gene_id "XLOC_023879"; transcript_id "TCONS_00042019"; exon_number "29"; gene_name "ENSCGRG00001012892.1"; oId "CUFF.19408.2"; nearest_ref "ENSCGRT00001015423.1"; class_code "="; tss_id "TSS31104"; p_id "P20953";
LT883687v1	Cufflinks	exon	10918938	10919066	.	+	.	gene_id "XLOC_023879"; transcript_id "TCONS_00042018"; exon_number "30"; gene_name "ENSCGRG00001012892.1"; oId "ENSCGRT00001015423.1"; nearest_ref "ENSCGRT00001015423.1"; class_code "="; tss_id "TSS31104"; p_id "P20953";
LT883687v1	Cufflinks	exon	10918938	10919066	.	+	.	gene_id "XLOC_023879"; transcript_id "TCONS_00042020"; exon_number "29"; gene_name "ENSCGRG00001012892.1"; oId "CUFF.19408.3"; nearest_ref "ENSCGRT00001015423.1"; class_code "j"; tss_id "TSS31104";
LT883687v1	Cufflinks	exon	10918938	10919066	.	+	.	gene_id "XLOC_023879"; transcript_id "TCONS_00042019"; exon_number "30"; gene_name "ENSCGRG00001012892.1"; oId "CUFF.19408.2"; nearest_ref "ENSCGRT00001015423.1"; class_code "="; tss_id "TSS31104"; p_id "P20953";
LT883687v1	Cufflinks	exon	10923318	10923359	.	+	.	gene_id "XLOC_023879"; transcript_id "TCONS_00042018"; exon_number "31"; gene_name "ENSCGRG00001012892.1"; oId "ENSCGRT00001015423.1"; nearest_ref "ENSCGRT00001015423.1"; class_code "="; tss_id "TSS31104"; p_id "P20953";
LT883687v1	Cufflinks	exon	10923318	10923359	.	+	.	gene_id "XLOC_023879"; transcript_id "TCONS_00042020"; exon_number "30"; gene_name "ENSCGRG00001012892.1"; oId "CUFF.19408.3"; nearest_ref "ENSCGRT00001015423.1"; class_code "j"; tss_id "TSS31104";
LT883687v1	Cufflinks	exon	10923318	10923359	.	+	.	gene_id "XLOC_023879"; transcript_id "TCONS_00042019"; exon_number "31"; gene_name "ENSCGRG00001012892.1"; oId "CUFF.19408.2"; nearest_ref "ENSCGRT00001015423.1"; class_code "="; tss_id "TSS31104"; p_id "P20953";
LT883687v1	Cufflinks	exon	10926680	10926897	.	+	.	gene_id "XLOC_023879"; transcript_id "TCONS_00042018"; exon_number "32"; gene_name "ENSCGRG00001012892.1"; oId "ENSCGRT00001015423.1"; nearest_ref "ENSCGRT00001015423.1"; class_code "="; tss_id "TSS31104"; p_id "P20953";
LT883687v1	Cufflinks	exon	10926680	10926897	.	+	.	gene_id "XLOC_023879"; transcript_id "TCONS_00042020"; exon_number "31"; gene_name "ENSCGRG00001012892.1"; oId "CUFF.19408.3"; nearest_ref "ENSCGRT00001015423.1"; class_code "j"; tss_id "TSS31104";
LT883687v1	Cufflinks	exon	10926680	10926897	.	+	.	gene_id "XLOC_023879"; transcript_id "TCONS_00042019"; exon_number "32"; gene_name "ENSCGRG00001012892.1"; oId "CUFF.19408.2"; nearest_ref "ENSCGRT00001015423.1"; class_code "="; tss_id "TSS31104"; p_id "P20953";
LT883687v1	Cufflinks	exon	10930950	10931052	.	+	.	gene_id "XLOC_023879"; transcript_id "TCONS_00042018"; exon_number "33"; gene_name "ENSCGRG00001012892.1"; oId "ENSCGRT00001015423.1"; nearest_ref "ENSCGRT00001015423.1"; class_code "="; tss_id "TSS31104"; p_id "P20953";
LT883687v1	Cufflinks	exon	10930950	10931052	.	+	.	gene_id "XLOC_023879"; transcript_id "TCONS_00042020"; exon_number "32"; gene_name "ENSCGRG00001012892.1"; oId "CUFF.19408.3"; nearest_ref "ENSCGRT00001015423.1"; class_code "j"; tss_id "TSS31104";
LT883687v1	Cufflinks	exon	10930950	10931052	.	+	.	gene_id "XLOC_023879"; transcript_id "TCONS_00042019"; exon_number "33"; gene_name "ENSCGRG00001012892.1"; oId "CUFF.19408.2"; nearest_ref "ENSCGRT00001015423.1"; class_code "="; tss_id "TSS31104"; p_id "P20953";
LT883687v1	Cufflinks	exon	10940693	10940836	.	+	.	gene_id "XLOC_023879"; transcript_id "TCONS_00042018"; exon_number "34"; gene_name "ENSCGRG00001012892.1"; oId "ENSCGRT00001015423.1"; nearest_ref "ENSCGRT00001015423.1"; class_code "="; tss_id "TSS31104"; p_id "P20953";
LT883687v1	Cufflinks	exon	10940693	10940836	.	+	.	gene_id "XLOC_023879"; transcript_id "TCONS_00042020"; exon_number "33"; gene_name "ENSCGRG00001012892.1"; oId "CUFF.19408.3"; nearest_ref "ENSCGRT00001015423.1"; class_code "j"; tss_id "TSS31104";
LT883687v1	Cufflinks	exon	10940693	10940836	.	+	.	gene_id "XLOC_023879"; transcript_id "TCONS_00042019"; exon_number "34"; gene_name "ENSCGRG00001012892.1"; oId "CUFF.19408.2"; nearest_ref "ENSCGRT00001015423.1"; class_code "="; tss_id "TSS31104"; p_id "P20953";
LT883687v1	Cufflinks	exon	10959567	10959681	.	+	.	gene_id "XLOC_023879"; transcript_id "TCONS_00042018"; exon_number "35"; gene_name "ENSCGRG00001012892.1"; oId "ENSCGRT00001015423.1"; nearest_ref "ENSCGRT00001015423.1"; class_code "="; tss_id "TSS31104"; p_id "P20953";
LT883687v1	Cufflinks	exon	10959567	10959681	.	+	.	gene_id "XLOC_023879"; transcript_id "TCONS_00042020"; exon_number "34"; gene_name "ENSCGRG00001012892.1"; oId "CUFF.19408.3"; nearest_ref "ENSCGRT00001015423.1"; class_code "j"; tss_id "TSS31104";
LT883687v1	Cufflinks	exon	10959567	10959681	.	+	.	gene_id "XLOC_023879"; transcript_id "TCONS_00042019"; exon_number "35"; gene_name "ENSCGRG00001012892.1"; oId "CUFF.19408.2"; nearest_ref "ENSCGRT00001015423.1"; class_code "="; tss_id "TSS31104"; p_id "P20953";
LT883687v1	Cufflinks	exon	10983771	10983837	.	+	.	gene_id "XLOC_023879"; transcript_id "TCONS_00042018"; exon_number "36"; gene_name "ENSCGRG00001012892.1"; oId "ENSCGRT00001015423.1"; nearest_ref "ENSCGRT00001015423.1"; class_code "="; tss_id "TSS31104"; p_id "P20953";
LT883687v1	Cufflinks	exon	10983771	10983837	.	+	.	gene_id "XLOC_023879"; transcript_id "TCONS_00042020"; exon_number "35"; gene_name "ENSCGRG00001012892.1"; oId "CUFF.19408.3"; nearest_ref "ENSCGRT00001015423.1"; class_code "j"; tss_id "TSS31104";
LT883687v1	Cufflinks	exon	10983771	10983837	.	+	.	gene_id "XLOC_023879"; transcript_id "TCONS_00042019"; exon_number "36"; gene_name "ENSCGRG00001012892.1"; oId "CUFF.19408.2"; nearest_ref "ENSCGRT00001015423.1"; class_code "="; tss_id "TSS31104"; p_id "P20953";
LT883687v1	Cufflinks	exon	10984072	10984262	.	+	.	gene_id "XLOC_023879"; transcript_id "TCONS_00042018"; exon_number "37"; gene_name "ENSCGRG00001012892.1"; oId "ENSCGRT00001015423.1"; nearest_ref "ENSCGRT00001015423.1"; class_code "="; tss_id "TSS31104"; p_id "P20953";
LT883687v1	Cufflinks	exon	10984072	10984262	.	+	.	gene_id "XLOC_023879"; transcript_id "TCONS_00042020"; exon_number "36"; gene_name "ENSCGRG00001012892.1"; oId "CUFF.19408.3"; nearest_ref "ENSCGRT00001015423.1"; class_code "j"; tss_id "TSS31104";
LT883687v1	Cufflinks	exon	10984072	10984262	.	+	.	gene_id "XLOC_023879"; transcript_id "TCONS_00042019"; exon_number "37"; gene_name "ENSCGRG00001012892.1"; oId "CUFF.19408.2"; nearest_ref "ENSCGRT00001015423.1"; class_code "="; tss_id "TSS31104"; p_id "P20953";
LT883687v1	Cufflinks	exon	11000153	11000255	.	+	.	gene_id "XLOC_023879"; transcript_id "TCONS_00042018"; exon_number "38"; gene_name "ENSCGRG00001012892.1"; oId "ENSCGRT00001015423.1"; nearest_ref "ENSCGRT00001015423.1"; class_code "="; tss_id "TSS31104"; p_id "P20953";
LT883687v1	Cufflinks	exon	11000153	11000255	.	+	.	gene_id "XLOC_023879"; transcript_id "TCONS_00042020"; exon_number "37"; gene_name "ENSCGRG00001012892.1"; oId "CUFF.19408.3"; nearest_ref "ENSCGRT00001015423.1"; class_code "j"; tss_id "TSS31104";
LT883687v1	Cufflinks	exon	11000153	11000255	.	+	.	gene_id "XLOC_023879"; transcript_id "TCONS_00042019"; exon_number "38"; gene_name "ENSCGRG00001012892.1"; oId "CUFF.19408.2"; nearest_ref "ENSCGRT00001015423.1"; class_code "="; tss_id "TSS31104"; p_id "P20953";
LT883687v1	Cufflinks	exon	11003966	11004033	.	+	.	gene_id "XLOC_023879"; transcript_id "TCONS_00042018"; exon_number "39"; gene_name "ENSCGRG00001012892.1"; oId "ENSCGRT00001015423.1"; nearest_ref "ENSCGRT00001015423.1"; class_code "="; tss_id "TSS31104"; p_id "P20953";
LT883687v1	Cufflinks	exon	11003966	11004033	.	+	.	gene_id "XLOC_023879"; transcript_id "TCONS_00042020"; exon_number "38"; gene_name "ENSCGRG00001012892.1"; oId "CUFF.19408.3"; nearest_ref "ENSCGRT00001015423.1"; class_code "j"; tss_id "TSS31104";
LT883687v1	Cufflinks	exon	11003966	11004033	.	+	.	gene_id "XLOC_023879"; transcript_id "TCONS_00042019"; exon_number "39"; gene_name "ENSCGRG00001012892.1"; oId "CUFF.19408.2"; nearest_ref "ENSCGRT00001015423.1"; class_code "="; tss_id "TSS31104"; p_id "P20953";
LT883687v1	Cufflinks	exon	11009865	11009910	.	+	.	gene_id "XLOC_023879"; transcript_id "TCONS_00042018"; exon_number "40"; gene_name "ENSCGRG00001012892.1"; oId "ENSCGRT00001015423.1"; nearest_ref "ENSCGRT00001015423.1"; class_code "="; tss_id "TSS31104"; p_id "P20953";
LT883687v1	Cufflinks	exon	11009865	11010975	.	+	.	gene_id "XLOC_023879"; transcript_id "TCONS_00042020"; exon_number "39"; gene_name "ENSCGRG00001012892.1"; oId "CUFF.19408.3"; nearest_ref "ENSCGRT00001015423.1"; class_code "j"; tss_id "TSS31104";
LT883687v1	Cufflinks	exon	11009865	11010975	.	+	.	gene_id "XLOC_023879"; transcript_id "TCONS_00042019"; exon_number "40"; gene_name "ENSCGRG00001012892.1"; oId "CUFF.19408.2"; nearest_ref "ENSCGRT00001015423.1"; class_code "="; tss_id "TSS31104"; p_id "P20953";
LT883687v1	Cufflinks	exon	11101180	11101248	.	+	.	gene_id "XLOC_023880"; transcript_id "TCONS_00042022"; exon_number "1"; gene_name "ENSCGRG00001019731.1"; oId "ENSCGRT00001024896.1"; nearest_ref "ENSCGRT00001024896.1"; class_code "="; tss_id "TSS31105"; p_id "P20954";
LT883687v1	Cufflinks	exon	11101180	11101248	.	+	.	gene_id "XLOC_023880"; transcript_id "TCONS_00042021"; exon_number "1"; gene_name "ENSCGRG00001019731.1"; oId "ENSCGRT00001024892.1"; nearest_ref "ENSCGRT00001024892.1"; class_code "="; tss_id "TSS31105"; p_id "P20955";
LT883687v1	Cufflinks	exon	11196806	11196953	.	+	.	gene_id "XLOC_023880"; transcript_id "TCONS_00042022"; exon_number "2"; gene_name "ENSCGRG00001019731.1"; oId "ENSCGRT00001024896.1"; nearest_ref "ENSCGRT00001024896.1"; class_code "="; tss_id "TSS31105"; p_id "P20954";
LT883687v1	Cufflinks	exon	11196806	11196953	.	+	.	gene_id "XLOC_023880"; transcript_id "TCONS_00042021"; exon_number "2"; gene_name "ENSCGRG00001019731.1"; oId "ENSCGRT00001024892.1"; nearest_ref "ENSCGRT00001024892.1"; class_code "="; tss_id "TSS31105"; p_id "P20955";
LT883687v1	Cufflinks	exon	11203574	11203705	.	+	.	gene_id "XLOC_023880"; transcript_id "TCONS_00042022"; exon_number "3"; gene_name "ENSCGRG00001019731.1"; oId "ENSCGRT00001024896.1"; nearest_ref "ENSCGRT00001024896.1"; class_code "="; tss_id "TSS31105"; p_id "P20954";
LT883687v1	Cufflinks	exon	11203574	11203705	.	+	.	gene_id "XLOC_023880"; transcript_id "TCONS_00042021"; exon_number "3"; gene_name "ENSCGRG00001019731.1"; oId "ENSCGRT00001024892.1"; nearest_ref "ENSCGRT00001024892.1"; class_code "="; tss_id "TSS31105"; p_id "P20955";
LT883687v1	Cufflinks	exon	11218941	11219069	.	+	.	gene_id "XLOC_023880"; transcript_id "TCONS_00042022"; exon_number "4"; gene_name "ENSCGRG00001019731.1"; oId "ENSCGRT00001024896.1"; nearest_ref "ENSCGRT00001024896.1"; class_code "="; tss_id "TSS31105"; p_id "P20954";
LT883687v1	Cufflinks	exon	11218941	11219069	.	+	.	gene_id "XLOC_023880"; transcript_id "TCONS_00042021"; exon_number "4"; gene_name "ENSCGRG00001019731.1"; oId "ENSCGRT00001024892.1"; nearest_ref "ENSCGRT00001024892.1"; class_code "="; tss_id "TSS31105"; p_id "P20955";
LT883687v1	Cufflinks	exon	11234840	11234868	.	+	.	gene_id "XLOC_023880"; transcript_id "TCONS_00042022"; exon_number "5"; gene_name "ENSCGRG00001019731.1"; oId "ENSCGRT00001024896.1"; nearest_ref "ENSCGRT00001024896.1"; class_code "="; tss_id "TSS31105"; p_id "P20954";
LT883687v1	Cufflinks	exon	11234840	11234868	.	+	.	gene_id "XLOC_023880"; transcript_id "TCONS_00042021"; exon_number "5"; gene_name "ENSCGRG00001019731.1"; oId "ENSCGRT00001024892.1"; nearest_ref "ENSCGRT00001024892.1"; class_code "="; tss_id "TSS31105"; p_id "P20955";
LT883687v1	Cufflinks	exon	11256714	11256886	.	+	.	gene_id "XLOC_023880"; transcript_id "TCONS_00042022"; exon_number "6"; gene_name "ENSCGRG00001019731.1"; oId "ENSCGRT00001024896.1"; nearest_ref "ENSCGRT00001024896.1"; class_code "="; tss_id "TSS31105"; p_id "P20954";
LT883687v1	Cufflinks	exon	11256714	11256886	.	+	.	gene_id "XLOC_023880"; transcript_id "TCONS_00042021"; exon_number "6"; gene_name "ENSCGRG00001019731.1"; oId "ENSCGRT00001024892.1"; nearest_ref "ENSCGRT00001024892.1"; class_code "="; tss_id "TSS31105"; p_id "P20955";
LT883687v1	Cufflinks	exon	11266360	11266526	.	+	.	gene_id "XLOC_023880"; transcript_id "TCONS_00042022"; exon_number "7"; gene_name "ENSCGRG00001019731.1"; oId "ENSCGRT00001024896.1"; nearest_ref "ENSCGRT00001024896.1"; class_code "="; tss_id "TSS31105"; p_id "P20954";
LT883687v1	Cufflinks	exon	11266360	11266526	.	+	.	gene_id "XLOC_023880"; transcript_id "TCONS_00042021"; exon_number "7"; gene_name "ENSCGRG00001019731.1"; oId "ENSCGRT00001024892.1"; nearest_ref "ENSCGRT00001024892.1"; class_code "="; tss_id "TSS31105"; p_id "P20955";
LT883687v1	Cufflinks	exon	11350746	11350881	.	+	.	gene_id "XLOC_023880"; transcript_id "TCONS_00042022"; exon_number "8"; gene_name "ENSCGRG00001019731.1"; oId "ENSCGRT00001024896.1"; nearest_ref "ENSCGRT00001024896.1"; class_code "="; tss_id "TSS31105"; p_id "P20954";
LT883687v1	Cufflinks	exon	11350746	11350881	.	+	.	gene_id "XLOC_023880"; transcript_id "TCONS_00042021"; exon_number "8"; gene_name "ENSCGRG00001019731.1"; oId "ENSCGRT00001024892.1"; nearest_ref "ENSCGRT00001024892.1"; class_code "="; tss_id "TSS31105"; p_id "P20955";
LT883687v1	Cufflinks	exon	11397653	11397738	.	+	.	gene_id "XLOC_023880"; transcript_id "TCONS_00042022"; exon_number "9"; gene_name "ENSCGRG00001019731.1"; oId "ENSCGRT00001024896.1"; nearest_ref "ENSCGRT00001024896.1"; class_code "="; tss_id "TSS31105"; p_id "P20954";
LT883687v1	Cufflinks	exon	11397653	11397738	.	+	.	gene_id "XLOC_023880"; transcript_id "TCONS_00042021"; exon_number "9"; gene_name "ENSCGRG00001019731.1"; oId "ENSCGRT00001024892.1"; nearest_ref "ENSCGRT00001024892.1"; class_code "="; tss_id "TSS31105"; p_id "P20955";
LT883687v1	Cufflinks	exon	11414149	11414225	.	+	.	gene_id "XLOC_023880"; transcript_id "TCONS_00042022"; exon_number "10"; gene_name "ENSCGRG00001019731.1"; oId "ENSCGRT00001024896.1"; nearest_ref "ENSCGRT00001024896.1"; class_code "="; tss_id "TSS31105"; p_id "P20954";
LT883687v1	Cufflinks	exon	11414149	11414225	.	+	.	gene_id "XLOC_023880"; transcript_id "TCONS_00042021"; exon_number "10"; gene_name "ENSCGRG00001019731.1"; oId "ENSCGRT00001024892.1"; nearest_ref "ENSCGRT00001024892.1"; class_code "="; tss_id "TSS31105"; p_id "P20955";
LT883687v1	Cufflinks	exon	11459615	11459662	.	+	.	gene_id "XLOC_023880"; transcript_id "TCONS_00042021"; exon_number "11"; gene_name "ENSCGRG00001019731.1"; oId "ENSCGRT00001024892.1"; nearest_ref "ENSCGRT00001024892.1"; class_code "="; tss_id "TSS31105"; p_id "P20955";
LT883687v1	Cufflinks	exon	11470787	11470880	.	+	.	gene_id "XLOC_023880"; transcript_id "TCONS_00042022"; exon_number "11"; gene_name "ENSCGRG00001019731.1"; oId "ENSCGRT00001024896.1"; nearest_ref "ENSCGRT00001024896.1"; class_code "="; tss_id "TSS31105"; p_id "P20954";
LT883687v1	Cufflinks	exon	11470787	11470880	.	+	.	gene_id "XLOC_023880"; transcript_id "TCONS_00042021"; exon_number "12"; gene_name "ENSCGRG00001019731.1"; oId "ENSCGRT00001024892.1"; nearest_ref "ENSCGRT00001024892.1"; class_code "="; tss_id "TSS31105"; p_id "P20955";
LT883687v1	Cufflinks	exon	11487374	11487430	.	+	.	gene_id "XLOC_023880"; transcript_id "TCONS_00042022"; exon_number "12"; gene_name "ENSCGRG00001019731.1"; oId "ENSCGRT00001024896.1"; nearest_ref "ENSCGRT00001024896.1"; class_code "="; tss_id "TSS31105"; p_id "P20954";
LT883687v1	Cufflinks	exon	11487374	11487430	.	+	.	gene_id "XLOC_023880"; transcript_id "TCONS_00042021"; exon_number "13"; gene_name "ENSCGRG00001019731.1"; oId "ENSCGRT00001024892.1"; nearest_ref "ENSCGRT00001024892.1"; class_code "="; tss_id "TSS31105"; p_id "P20955";
LT883687v1	Cufflinks	exon	11489603	11489646	.	+	.	gene_id "XLOC_023880"; transcript_id "TCONS_00042022"; exon_number "13"; gene_name "ENSCGRG00001019731.1"; oId "ENSCGRT00001024896.1"; nearest_ref "ENSCGRT00001024896.1"; class_code "="; tss_id "TSS31105"; p_id "P20954";
LT883687v1	Cufflinks	exon	11489603	11489646	.	+	.	gene_id "XLOC_023880"; transcript_id "TCONS_00042021"; exon_number "14"; gene_name "ENSCGRG00001019731.1"; oId "ENSCGRT00001024892.1"; nearest_ref "ENSCGRT00001024892.1"; class_code "="; tss_id "TSS31105"; p_id "P20955";
LT883687v1	Cufflinks	exon	11611484	11611540	.	-	.	gene_id "XLOC_023995"; transcript_id "TCONS_00042213"; exon_number "1"; gene_name "ENSCGRG00001000568.1"; oId "ENSCGRT00001000743.1"; nearest_ref "ENSCGRT00001000743.1"; class_code "="; tss_id "TSS31243"; p_id "P21063";
LT883687v1	Cufflinks	exon	11611562	11611822	.	-	.	gene_id "XLOC_023995"; transcript_id "TCONS_00042213"; exon_number "2"; gene_name "ENSCGRG00001000568.1"; oId "ENSCGRT00001000743.1"; nearest_ref "ENSCGRT00001000743.1"; class_code "="; tss_id "TSS31243"; p_id "P21063";
LT883687v1	Cufflinks	exon	12205863	12206034	.	+	.	gene_id "XLOC_023881"; transcript_id "TCONS_00042024"; exon_number "1"; gene_name "ENSCGRG00001008714.1"; oId "ENSCGRT00001010187.1"; nearest_ref "ENSCGRT00001010187.1"; class_code "="; tss_id "TSS31106"; p_id "P20958";
LT883687v1	Cufflinks	exon	12205863	12206034	.	+	.	gene_id "XLOC_023881"; transcript_id "TCONS_00042023"; exon_number "1"; gene_name "ENSCGRG00001008714.1"; oId "CUFF.19385.4"; nearest_ref "ENSCGRT00001010184.1"; class_code "j"; tss_id "TSS31106";
LT883687v1	Cufflinks	exon	12205863	12206034	.	+	.	gene_id "XLOC_023881"; transcript_id "TCONS_00042026"; exon_number "1"; gene_name "ENSCGRG00001008714.1"; oId "ENSCGRT00001010184.1"; nearest_ref "ENSCGRT00001010184.1"; class_code "="; tss_id "TSS31106"; p_id "P20956";
LT883687v1	Cufflinks	exon	12205863	12206034	.	+	.	gene_id "XLOC_023881"; transcript_id "TCONS_00042025"; exon_number "1"; gene_name "ENSCGRG00001008714.1"; oId "ENSCGRT00001010176.1"; nearest_ref "ENSCGRT00001010176.1"; class_code "="; tss_id "TSS31106"; p_id "P20957";
LT883687v1	Cufflinks	exon	12215738	12215977	.	+	.	gene_id "XLOC_023881"; transcript_id "TCONS_00042024"; exon_number "2"; gene_name "ENSCGRG00001008714.1"; oId "ENSCGRT00001010187.1"; nearest_ref "ENSCGRT00001010187.1"; class_code "="; tss_id "TSS31106"; p_id "P20958";
LT883687v1	Cufflinks	exon	12215738	12215977	.	+	.	gene_id "XLOC_023881"; transcript_id "TCONS_00042023"; exon_number "2"; gene_name "ENSCGRG00001008714.1"; oId "CUFF.19385.4"; nearest_ref "ENSCGRT00001010184.1"; class_code "j"; tss_id "TSS31106";
LT883687v1	Cufflinks	exon	12215738	12215977	.	+	.	gene_id "XLOC_023881"; transcript_id "TCONS_00042026"; exon_number "2"; gene_name "ENSCGRG00001008714.1"; oId "ENSCGRT00001010184.1"; nearest_ref "ENSCGRT00001010184.1"; class_code "="; tss_id "TSS31106"; p_id "P20956";
LT883687v1	Cufflinks	exon	12215738	12215977	.	+	.	gene_id "XLOC_023881"; transcript_id "TCONS_00042025"; exon_number "2"; gene_name "ENSCGRG00001008714.1"; oId "ENSCGRT00001010176.1"; nearest_ref "ENSCGRT00001010176.1"; class_code "="; tss_id "TSS31106"; p_id "P20957";
LT883687v1	Cufflinks	exon	12223632	12223783	.	+	.	gene_id "XLOC_023881"; transcript_id "TCONS_00042024"; exon_number "3"; gene_name "ENSCGRG00001008714.1"; oId "ENSCGRT00001010187.1"; nearest_ref "ENSCGRT00001010187.1"; class_code "="; tss_id "TSS31106"; p_id "P20958";
LT883687v1	Cufflinks	exon	12223632	12223783	.	+	.	gene_id "XLOC_023881"; transcript_id "TCONS_00042023"; exon_number "3"; gene_name "ENSCGRG00001008714.1"; oId "CUFF.19385.4"; nearest_ref "ENSCGRT00001010184.1"; class_code "j"; tss_id "TSS31106";
LT883687v1	Cufflinks	exon	12223632	12223783	.	+	.	gene_id "XLOC_023881"; transcript_id "TCONS_00042026"; exon_number "3"; gene_name "ENSCGRG00001008714.1"; oId "ENSCGRT00001010184.1"; nearest_ref "ENSCGRT00001010184.1"; class_code "="; tss_id "TSS31106"; p_id "P20956";
LT883687v1	Cufflinks	exon	12223632	12223783	.	+	.	gene_id "XLOC_023881"; transcript_id "TCONS_00042025"; exon_number "3"; gene_name "ENSCGRG00001008714.1"; oId "ENSCGRT00001010176.1"; nearest_ref "ENSCGRT00001010176.1"; class_code "="; tss_id "TSS31106"; p_id "P20957";
LT883687v1	Cufflinks	exon	12226438	12226607	.	+	.	gene_id "XLOC_023881"; transcript_id "TCONS_00042024"; exon_number "4"; gene_name "ENSCGRG00001008714.1"; oId "ENSCGRT00001010187.1"; nearest_ref "ENSCGRT00001010187.1"; class_code "="; tss_id "TSS31106"; p_id "P20958";
LT883687v1	Cufflinks	exon	12226438	12226607	.	+	.	gene_id "XLOC_023881"; transcript_id "TCONS_00042023"; exon_number "4"; gene_name "ENSCGRG00001008714.1"; oId "CUFF.19385.4"; nearest_ref "ENSCGRT00001010184.1"; class_code "j"; tss_id "TSS31106";
LT883687v1	Cufflinks	exon	12226438	12226607	.	+	.	gene_id "XLOC_023881"; transcript_id "TCONS_00042026"; exon_number "4"; gene_name "ENSCGRG00001008714.1"; oId "ENSCGRT00001010184.1"; nearest_ref "ENSCGRT00001010184.1"; class_code "="; tss_id "TSS31106"; p_id "P20956";
LT883687v1	Cufflinks	exon	12226438	12226607	.	+	.	gene_id "XLOC_023881"; transcript_id "TCONS_00042025"; exon_number "4"; gene_name "ENSCGRG00001008714.1"; oId "ENSCGRT00001010176.1"; nearest_ref "ENSCGRT00001010176.1"; class_code "="; tss_id "TSS31106"; p_id "P20957";
LT883687v1	Cufflinks	exon	12236335	12236485	.	+	.	gene_id "XLOC_023881"; transcript_id "TCONS_00042024"; exon_number "5"; gene_name "ENSCGRG00001008714.1"; oId "ENSCGRT00001010187.1"; nearest_ref "ENSCGRT00001010187.1"; class_code "="; tss_id "TSS31106"; p_id "P20958";
LT883687v1	Cufflinks	exon	12236335	12236485	.	+	.	gene_id "XLOC_023881"; transcript_id "TCONS_00042023"; exon_number "5"; gene_name "ENSCGRG00001008714.1"; oId "CUFF.19385.4"; nearest_ref "ENSCGRT00001010184.1"; class_code "j"; tss_id "TSS31106";
LT883687v1	Cufflinks	exon	12236335	12236485	.	+	.	gene_id "XLOC_023881"; transcript_id "TCONS_00042026"; exon_number "5"; gene_name "ENSCGRG00001008714.1"; oId "ENSCGRT00001010184.1"; nearest_ref "ENSCGRT00001010184.1"; class_code "="; tss_id "TSS31106"; p_id "P20956";
LT883687v1	Cufflinks	exon	12236335	12236485	.	+	.	gene_id "XLOC_023881"; transcript_id "TCONS_00042025"; exon_number "5"; gene_name "ENSCGRG00001008714.1"; oId "ENSCGRT00001010176.1"; nearest_ref "ENSCGRT00001010176.1"; class_code "="; tss_id "TSS31106"; p_id "P20957";
LT883687v1	Cufflinks	exon	12237399	12237574	.	+	.	gene_id "XLOC_023881"; transcript_id "TCONS_00042024"; exon_number "6"; gene_name "ENSCGRG00001008714.1"; oId "ENSCGRT00001010187.1"; nearest_ref "ENSCGRT00001010187.1"; class_code "="; tss_id "TSS31106"; p_id "P20958";
LT883687v1	Cufflinks	exon	12237399	12237574	.	+	.	gene_id "XLOC_023881"; transcript_id "TCONS_00042023"; exon_number "6"; gene_name "ENSCGRG00001008714.1"; oId "CUFF.19385.4"; nearest_ref "ENSCGRT00001010184.1"; class_code "j"; tss_id "TSS31106";
LT883687v1	Cufflinks	exon	12237399	12237574	.	+	.	gene_id "XLOC_023881"; transcript_id "TCONS_00042026"; exon_number "6"; gene_name "ENSCGRG00001008714.1"; oId "ENSCGRT00001010184.1"; nearest_ref "ENSCGRT00001010184.1"; class_code "="; tss_id "TSS31106"; p_id "P20956";
LT883687v1	Cufflinks	exon	12237399	12237574	.	+	.	gene_id "XLOC_023881"; transcript_id "TCONS_00042025"; exon_number "6"; gene_name "ENSCGRG00001008714.1"; oId "ENSCGRT00001010176.1"; nearest_ref "ENSCGRT00001010176.1"; class_code "="; tss_id "TSS31106"; p_id "P20957";
LT883687v1	Cufflinks	exon	12239904	12240032	.	+	.	gene_id "XLOC_023881"; transcript_id "TCONS_00042024"; exon_number "7"; gene_name "ENSCGRG00001008714.1"; oId "ENSCGRT00001010187.1"; nearest_ref "ENSCGRT00001010187.1"; class_code "="; tss_id "TSS31106"; p_id "P20958";
LT883687v1	Cufflinks	exon	12239904	12240032	.	+	.	gene_id "XLOC_023881"; transcript_id "TCONS_00042023"; exon_number "7"; gene_name "ENSCGRG00001008714.1"; oId "CUFF.19385.4"; nearest_ref "ENSCGRT00001010184.1"; class_code "j"; tss_id "TSS31106";
LT883687v1	Cufflinks	exon	12239904	12240032	.	+	.	gene_id "XLOC_023881"; transcript_id "TCONS_00042026"; exon_number "7"; gene_name "ENSCGRG00001008714.1"; oId "ENSCGRT00001010184.1"; nearest_ref "ENSCGRT00001010184.1"; class_code "="; tss_id "TSS31106"; p_id "P20956";
LT883687v1	Cufflinks	exon	12239904	12240032	.	+	.	gene_id "XLOC_023881"; transcript_id "TCONS_00042025"; exon_number "7"; gene_name "ENSCGRG00001008714.1"; oId "ENSCGRT00001010176.1"; nearest_ref "ENSCGRT00001010176.1"; class_code "="; tss_id "TSS31106"; p_id "P20957";
LT883687v1	Cufflinks	exon	12240313	12240369	.	+	.	gene_id "XLOC_023881"; transcript_id "TCONS_00042024"; exon_number "8"; gene_name "ENSCGRG00001008714.1"; oId "ENSCGRT00001010187.1"; nearest_ref "ENSCGRT00001010187.1"; class_code "="; tss_id "TSS31106"; p_id "P20958";
LT883687v1	Cufflinks	exon	12240313	12240369	.	+	.	gene_id "XLOC_023881"; transcript_id "TCONS_00042023"; exon_number "8"; gene_name "ENSCGRG00001008714.1"; oId "CUFF.19385.4"; nearest_ref "ENSCGRT00001010184.1"; class_code "j"; tss_id "TSS31106";
LT883687v1	Cufflinks	exon	12240313	12240369	.	+	.	gene_id "XLOC_023881"; transcript_id "TCONS_00042026"; exon_number "8"; gene_name "ENSCGRG00001008714.1"; oId "ENSCGRT00001010184.1"; nearest_ref "ENSCGRT00001010184.1"; class_code "="; tss_id "TSS31106"; p_id "P20956";
LT883687v1	Cufflinks	exon	12240313	12240369	.	+	.	gene_id "XLOC_023881"; transcript_id "TCONS_00042025"; exon_number "8"; gene_name "ENSCGRG00001008714.1"; oId "ENSCGRT00001010176.1"; nearest_ref "ENSCGRT00001010176.1"; class_code "="; tss_id "TSS31106"; p_id "P20957";
LT883687v1	Cufflinks	exon	12241670	12241799	.	+	.	gene_id "XLOC_023881"; transcript_id "TCONS_00042024"; exon_number "9"; gene_name "ENSCGRG00001008714.1"; oId "ENSCGRT00001010187.1"; nearest_ref "ENSCGRT00001010187.1"; class_code "="; tss_id "TSS31106"; p_id "P20958";
LT883687v1	Cufflinks	exon	12241670	12241799	.	+	.	gene_id "XLOC_023881"; transcript_id "TCONS_00042023"; exon_number "9"; gene_name "ENSCGRG00001008714.1"; oId "CUFF.19385.4"; nearest_ref "ENSCGRT00001010184.1"; class_code "j"; tss_id "TSS31106";
LT883687v1	Cufflinks	exon	12241670	12241799	.	+	.	gene_id "XLOC_023881"; transcript_id "TCONS_00042026"; exon_number "9"; gene_name "ENSCGRG00001008714.1"; oId "ENSCGRT00001010184.1"; nearest_ref "ENSCGRT00001010184.1"; class_code "="; tss_id "TSS31106"; p_id "P20956";
LT883687v1	Cufflinks	exon	12241670	12241799	.	+	.	gene_id "XLOC_023881"; transcript_id "TCONS_00042025"; exon_number "9"; gene_name "ENSCGRG00001008714.1"; oId "ENSCGRT00001010176.1"; nearest_ref "ENSCGRT00001010176.1"; class_code "="; tss_id "TSS31106"; p_id "P20957";
LT883687v1	Cufflinks	exon	12250829	12251045	.	+	.	gene_id "XLOC_023881"; transcript_id "TCONS_00042024"; exon_number "10"; gene_name "ENSCGRG00001008714.1"; oId "ENSCGRT00001010187.1"; nearest_ref "ENSCGRT00001010187.1"; class_code "="; tss_id "TSS31106"; p_id "P20958";
LT883687v1	Cufflinks	exon	12250829	12251045	.	+	.	gene_id "XLOC_023881"; transcript_id "TCONS_00042023"; exon_number "10"; gene_name "ENSCGRG00001008714.1"; oId "CUFF.19385.4"; nearest_ref "ENSCGRT00001010184.1"; class_code "j"; tss_id "TSS31106";
LT883687v1	Cufflinks	exon	12250829	12251045	.	+	.	gene_id "XLOC_023881"; transcript_id "TCONS_00042026"; exon_number "10"; gene_name "ENSCGRG00001008714.1"; oId "ENSCGRT00001010184.1"; nearest_ref "ENSCGRT00001010184.1"; class_code "="; tss_id "TSS31106"; p_id "P20956";
LT883687v1	Cufflinks	exon	12250829	12251045	.	+	.	gene_id "XLOC_023881"; transcript_id "TCONS_00042025"; exon_number "10"; gene_name "ENSCGRG00001008714.1"; oId "ENSCGRT00001010176.1"; nearest_ref "ENSCGRT00001010176.1"; class_code "="; tss_id "TSS31106"; p_id "P20957";
LT883687v1	Cufflinks	exon	12253629	12253881	.	+	.	gene_id "XLOC_023881"; transcript_id "TCONS_00042024"; exon_number "11"; gene_name "ENSCGRG00001008714.1"; oId "ENSCGRT00001010187.1"; nearest_ref "ENSCGRT00001010187.1"; class_code "="; tss_id "TSS31106"; p_id "P20958";
LT883687v1	Cufflinks	exon	12253629	12253868	.	+	.	gene_id "XLOC_023881"; transcript_id "TCONS_00042023"; exon_number "11"; gene_name "ENSCGRG00001008714.1"; oId "CUFF.19385.4"; nearest_ref "ENSCGRT00001010184.1"; class_code "j"; tss_id "TSS31106";
LT883687v1	Cufflinks	exon	12253629	12253868	.	+	.	gene_id "XLOC_023881"; transcript_id "TCONS_00042026"; exon_number "11"; gene_name "ENSCGRG00001008714.1"; oId "ENSCGRT00001010184.1"; nearest_ref "ENSCGRT00001010184.1"; class_code "="; tss_id "TSS31106"; p_id "P20956";
LT883687v1	Cufflinks	exon	12253629	12253881	.	+	.	gene_id "XLOC_023881"; transcript_id "TCONS_00042025"; exon_number "11"; gene_name "ENSCGRG00001008714.1"; oId "ENSCGRT00001010176.1"; nearest_ref "ENSCGRT00001010176.1"; class_code "="; tss_id "TSS31106"; p_id "P20957";
LT883687v1	Cufflinks	exon	12253887	12253907	.	+	.	gene_id "XLOC_023881"; transcript_id "TCONS_00042023"; exon_number "12"; gene_name "ENSCGRG00001008714.1"; oId "CUFF.19385.4"; nearest_ref "ENSCGRT00001010184.1"; class_code "j"; tss_id "TSS31106";
LT883687v1	Cufflinks	exon	12253887	12253907	.	+	.	gene_id "XLOC_023881"; transcript_id "TCONS_00042026"; exon_number "12"; gene_name "ENSCGRG00001008714.1"; oId "ENSCGRT00001010184.1"; nearest_ref "ENSCGRT00001010184.1"; class_code "="; tss_id "TSS31106"; p_id "P20956";
LT883687v1	Cufflinks	exon	12255043	12255139	.	+	.	gene_id "XLOC_023881"; transcript_id "TCONS_00042024"; exon_number "12"; gene_name "ENSCGRG00001008714.1"; oId "ENSCGRT00001010187.1"; nearest_ref "ENSCGRT00001010187.1"; class_code "="; tss_id "TSS31106"; p_id "P20958";
LT883687v1	Cufflinks	exon	12255043	12255139	.	+	.	gene_id "XLOC_023881"; transcript_id "TCONS_00042025"; exon_number "12"; gene_name "ENSCGRG00001008714.1"; oId "ENSCGRT00001010176.1"; nearest_ref "ENSCGRT00001010176.1"; class_code "="; tss_id "TSS31106"; p_id "P20957";
LT883687v1	Cufflinks	exon	12255084	12255139	.	+	.	gene_id "XLOC_023881"; transcript_id "TCONS_00042023"; exon_number "13"; gene_name "ENSCGRG00001008714.1"; oId "CUFF.19385.4"; nearest_ref "ENSCGRT00001010184.1"; class_code "j"; tss_id "TSS31106";
LT883687v1	Cufflinks	exon	12255084	12255139	.	+	.	gene_id "XLOC_023881"; transcript_id "TCONS_00042026"; exon_number "13"; gene_name "ENSCGRG00001008714.1"; oId "ENSCGRT00001010184.1"; nearest_ref "ENSCGRT00001010184.1"; class_code "="; tss_id "TSS31106"; p_id "P20956";
LT883687v1	Cufflinks	exon	12255656	12255750	.	+	.	gene_id "XLOC_023881"; transcript_id "TCONS_00042024"; exon_number "13"; gene_name "ENSCGRG00001008714.1"; oId "ENSCGRT00001010187.1"; nearest_ref "ENSCGRT00001010187.1"; class_code "="; tss_id "TSS31106"; p_id "P20958";
LT883687v1	Cufflinks	exon	12255656	12255750	.	+	.	gene_id "XLOC_023881"; transcript_id "TCONS_00042023"; exon_number "14"; gene_name "ENSCGRG00001008714.1"; oId "CUFF.19385.4"; nearest_ref "ENSCGRT00001010184.1"; class_code "j"; tss_id "TSS31106";
LT883687v1	Cufflinks	exon	12255656	12255750	.	+	.	gene_id "XLOC_023881"; transcript_id "TCONS_00042026"; exon_number "14"; gene_name "ENSCGRG00001008714.1"; oId "ENSCGRT00001010184.1"; nearest_ref "ENSCGRT00001010184.1"; class_code "="; tss_id "TSS31106"; p_id "P20956";
LT883687v1	Cufflinks	exon	12255656	12255750	.	+	.	gene_id "XLOC_023881"; transcript_id "TCONS_00042025"; exon_number "13"; gene_name "ENSCGRG00001008714.1"; oId "ENSCGRT00001010176.1"; nearest_ref "ENSCGRT00001010176.1"; class_code "="; tss_id "TSS31106"; p_id "P20957";
LT883687v1	Cufflinks	exon	12256130	12256195	.	+	.	gene_id "XLOC_023881"; transcript_id "TCONS_00042024"; exon_number "14"; gene_name "ENSCGRG00001008714.1"; oId "ENSCGRT00001010187.1"; nearest_ref "ENSCGRT00001010187.1"; class_code "="; tss_id "TSS31106"; p_id "P20958";
LT883687v1	Cufflinks	exon	12256130	12256195	.	+	.	gene_id "XLOC_023881"; transcript_id "TCONS_00042023"; exon_number "15"; gene_name "ENSCGRG00001008714.1"; oId "CUFF.19385.4"; nearest_ref "ENSCGRT00001010184.1"; class_code "j"; tss_id "TSS31106";
LT883687v1	Cufflinks	exon	12256130	12256195	.	+	.	gene_id "XLOC_023881"; transcript_id "TCONS_00042026"; exon_number "15"; gene_name "ENSCGRG00001008714.1"; oId "ENSCGRT00001010184.1"; nearest_ref "ENSCGRT00001010184.1"; class_code "="; tss_id "TSS31106"; p_id "P20956";
LT883687v1	Cufflinks	exon	12256130	12256195	.	+	.	gene_id "XLOC_023881"; transcript_id "TCONS_00042025"; exon_number "14"; gene_name "ENSCGRG00001008714.1"; oId "ENSCGRT00001010176.1"; nearest_ref "ENSCGRT00001010176.1"; class_code "="; tss_id "TSS31106"; p_id "P20957";
LT883687v1	Cufflinks	exon	12257318	12257490	.	+	.	gene_id "XLOC_023881"; transcript_id "TCONS_00042024"; exon_number "15"; gene_name "ENSCGRG00001008714.1"; oId "ENSCGRT00001010187.1"; nearest_ref "ENSCGRT00001010187.1"; class_code "="; tss_id "TSS31106"; p_id "P20958";
LT883687v1	Cufflinks	exon	12257318	12257490	.	+	.	gene_id "XLOC_023881"; transcript_id "TCONS_00042023"; exon_number "16"; gene_name "ENSCGRG00001008714.1"; oId "CUFF.19385.4"; nearest_ref "ENSCGRT00001010184.1"; class_code "j"; tss_id "TSS31106";
LT883687v1	Cufflinks	exon	12257318	12257490	.	+	.	gene_id "XLOC_023881"; transcript_id "TCONS_00042026"; exon_number "16"; gene_name "ENSCGRG00001008714.1"; oId "ENSCGRT00001010184.1"; nearest_ref "ENSCGRT00001010184.1"; class_code "="; tss_id "TSS31106"; p_id "P20956";
LT883687v1	Cufflinks	exon	12257318	12257490	.	+	.	gene_id "XLOC_023881"; transcript_id "TCONS_00042025"; exon_number "15"; gene_name "ENSCGRG00001008714.1"; oId "ENSCGRT00001010176.1"; nearest_ref "ENSCGRT00001010176.1"; class_code "="; tss_id "TSS31106"; p_id "P20957";
LT883687v1	Cufflinks	exon	12261112	12261254	.	+	.	gene_id "XLOC_023881"; transcript_id "TCONS_00042024"; exon_number "16"; gene_name "ENSCGRG00001008714.1"; oId "ENSCGRT00001010187.1"; nearest_ref "ENSCGRT00001010187.1"; class_code "="; tss_id "TSS31106"; p_id "P20958";
LT883687v1	Cufflinks	exon	12261112	12261254	.	+	.	gene_id "XLOC_023881"; transcript_id "TCONS_00042023"; exon_number "17"; gene_name "ENSCGRG00001008714.1"; oId "CUFF.19385.4"; nearest_ref "ENSCGRT00001010184.1"; class_code "j"; tss_id "TSS31106";
LT883687v1	Cufflinks	exon	12261112	12261254	.	+	.	gene_id "XLOC_023881"; transcript_id "TCONS_00042026"; exon_number "17"; gene_name "ENSCGRG00001008714.1"; oId "ENSCGRT00001010184.1"; nearest_ref "ENSCGRT00001010184.1"; class_code "="; tss_id "TSS31106"; p_id "P20956";
LT883687v1	Cufflinks	exon	12261112	12261254	.	+	.	gene_id "XLOC_023881"; transcript_id "TCONS_00042025"; exon_number "16"; gene_name "ENSCGRG00001008714.1"; oId "ENSCGRT00001010176.1"; nearest_ref "ENSCGRT00001010176.1"; class_code "="; tss_id "TSS31106"; p_id "P20957";
LT883687v1	Cufflinks	exon	12261346	12261469	.	+	.	gene_id "XLOC_023881"; transcript_id "TCONS_00042024"; exon_number "17"; gene_name "ENSCGRG00001008714.1"; oId "ENSCGRT00001010187.1"; nearest_ref "ENSCGRT00001010187.1"; class_code "="; tss_id "TSS31106"; p_id "P20958";
LT883687v1	Cufflinks	exon	12261346	12261469	.	+	.	gene_id "XLOC_023881"; transcript_id "TCONS_00042023"; exon_number "18"; gene_name "ENSCGRG00001008714.1"; oId "CUFF.19385.4"; nearest_ref "ENSCGRT00001010184.1"; class_code "j"; tss_id "TSS31106";
LT883687v1	Cufflinks	exon	12261346	12261469	.	+	.	gene_id "XLOC_023881"; transcript_id "TCONS_00042026"; exon_number "18"; gene_name "ENSCGRG00001008714.1"; oId "ENSCGRT00001010184.1"; nearest_ref "ENSCGRT00001010184.1"; class_code "="; tss_id "TSS31106"; p_id "P20956";
LT883687v1	Cufflinks	exon	12261346	12261469	.	+	.	gene_id "XLOC_023881"; transcript_id "TCONS_00042025"; exon_number "17"; gene_name "ENSCGRG00001008714.1"; oId "ENSCGRT00001010176.1"; nearest_ref "ENSCGRT00001010176.1"; class_code "="; tss_id "TSS31106"; p_id "P20957";
LT883687v1	Cufflinks	exon	12263993	12264026	.	+	.	gene_id "XLOC_023881"; transcript_id "TCONS_00042024"; exon_number "18"; gene_name "ENSCGRG00001008714.1"; oId "ENSCGRT00001010187.1"; nearest_ref "ENSCGRT00001010187.1"; class_code "="; tss_id "TSS31106"; p_id "P20958";
LT883687v1	Cufflinks	exon	12263993	12264026	.	+	.	gene_id "XLOC_023881"; transcript_id "TCONS_00042023"; exon_number "19"; gene_name "ENSCGRG00001008714.1"; oId "CUFF.19385.4"; nearest_ref "ENSCGRT00001010184.1"; class_code "j"; tss_id "TSS31106";
LT883687v1	Cufflinks	exon	12263993	12264026	.	+	.	gene_id "XLOC_023881"; transcript_id "TCONS_00042026"; exon_number "19"; gene_name "ENSCGRG00001008714.1"; oId "ENSCGRT00001010184.1"; nearest_ref "ENSCGRT00001010184.1"; class_code "="; tss_id "TSS31106"; p_id "P20956";
LT883687v1	Cufflinks	exon	12263993	12264026	.	+	.	gene_id "XLOC_023881"; transcript_id "TCONS_00042025"; exon_number "18"; gene_name "ENSCGRG00001008714.1"; oId "ENSCGRT00001010176.1"; nearest_ref "ENSCGRT00001010176.1"; class_code "="; tss_id "TSS31106"; p_id "P20957";
LT883687v1	Cufflinks	exon	12264119	12264125	.	+	.	gene_id "XLOC_023881"; transcript_id "TCONS_00042024"; exon_number "19"; gene_name "ENSCGRG00001008714.1"; oId "ENSCGRT00001010187.1"; nearest_ref "ENSCGRT00001010187.1"; class_code "="; tss_id "TSS31106"; p_id "P20958";
LT883687v1	Cufflinks	exon	12264119	12264125	.	+	.	gene_id "XLOC_023881"; transcript_id "TCONS_00042023"; exon_number "20"; gene_name "ENSCGRG00001008714.1"; oId "CUFF.19385.4"; nearest_ref "ENSCGRT00001010184.1"; class_code "j"; tss_id "TSS31106";
LT883687v1	Cufflinks	exon	12273238	12273268	.	+	.	gene_id "XLOC_023881"; transcript_id "TCONS_00042026"; exon_number "20"; gene_name "ENSCGRG00001008714.1"; oId "ENSCGRT00001010184.1"; nearest_ref "ENSCGRT00001010184.1"; class_code "="; tss_id "TSS31106"; p_id "P20956";
LT883687v1	Cufflinks	exon	12273238	12273268	.	+	.	gene_id "XLOC_023881"; transcript_id "TCONS_00042025"; exon_number "19"; gene_name "ENSCGRG00001008714.1"; oId "ENSCGRT00001010176.1"; nearest_ref "ENSCGRT00001010176.1"; class_code "="; tss_id "TSS31106"; p_id "P20957";
LT883687v1	Cufflinks	exon	12286510	12286970	.	-	.	gene_id "XLOC_023996"; transcript_id "TCONS_00042216"; exon_number "1"; gene_name "ENSCGRG00001020493.1"; oId "ENSCGRT00001025982.1"; nearest_ref "ENSCGRT00001025982.1"; class_code "="; tss_id "TSS31244"; p_id "P21065";
LT883687v1	Cufflinks	exon	12286510	12286970	.	-	.	gene_id "XLOC_023996"; transcript_id "TCONS_00042215"; exon_number "1"; gene_name "ENSCGRG00001020493.1"; oId "CUFF.19447.3"; nearest_ref "ENSCGRT00001025982.1"; class_code "j"; tss_id "TSS31244";
LT883687v1	Cufflinks	exon	12286510	12286970	.	-	.	gene_id "XLOC_023996"; transcript_id "TCONS_00042214"; exon_number "1"; gene_name "ENSCGRG00001020493.1"; oId "CUFF.19447.2"; nearest_ref "ENSCGRT00001025982.1"; class_code "j"; tss_id "TSS31244";
LT883687v1	Cufflinks	exon	12286931	12286970	.	-	.	gene_id "XLOC_023996"; transcript_id "TCONS_00042217"; exon_number "1"; gene_name "ENSCGRG00001020493.1"; oId "ENSCGRT00001025984.1"; nearest_ref "ENSCGRT00001025984.1"; class_code "="; tss_id "TSS31244"; p_id "P21064";
LT883687v1	Cufflinks	exon	12291749	12291813	.	-	.	gene_id "XLOC_023996"; transcript_id "TCONS_00042216"; exon_number "2"; gene_name "ENSCGRG00001020493.1"; oId "ENSCGRT00001025982.1"; nearest_ref "ENSCGRT00001025982.1"; class_code "="; tss_id "TSS31244"; p_id "P21065";
LT883687v1	Cufflinks	exon	12291749	12291813	.	-	.	gene_id "XLOC_023996"; transcript_id "TCONS_00042215"; exon_number "2"; gene_name "ENSCGRG00001020493.1"; oId "CUFF.19447.3"; nearest_ref "ENSCGRT00001025982.1"; class_code "j"; tss_id "TSS31244";
LT883687v1	Cufflinks	exon	12296124	12296365	.	-	.	gene_id "XLOC_023996"; transcript_id "TCONS_00042216"; exon_number "3"; gene_name "ENSCGRG00001020493.1"; oId "ENSCGRT00001025982.1"; nearest_ref "ENSCGRT00001025982.1"; class_code "="; tss_id "TSS31244"; p_id "P21065";
LT883687v1	Cufflinks	exon	12296124	12296365	.	-	.	gene_id "XLOC_023996"; transcript_id "TCONS_00042215"; exon_number "3"; gene_name "ENSCGRG00001020493.1"; oId "CUFF.19447.3"; nearest_ref "ENSCGRT00001025982.1"; class_code "j"; tss_id "TSS31244";
LT883687v1	Cufflinks	exon	12296124	12296365	.	-	.	gene_id "XLOC_023996"; transcript_id "TCONS_00042214"; exon_number "2"; gene_name "ENSCGRG00001020493.1"; oId "CUFF.19447.2"; nearest_ref "ENSCGRT00001025982.1"; class_code "j"; tss_id "TSS31244";
LT883687v1	Cufflinks	exon	12296124	12296365	.	-	.	gene_id "XLOC_023996"; transcript_id "TCONS_00042217"; exon_number "2"; gene_name "ENSCGRG00001020493.1"; oId "ENSCGRT00001025984.1"; nearest_ref "ENSCGRT00001025984.1"; class_code "="; tss_id "TSS31244"; p_id "P21064";
LT883687v1	Cufflinks	exon	12298069	12298092	.	-	.	gene_id "XLOC_023996"; transcript_id "TCONS_00042218"; exon_number "1"; gene_name "ENSCGRG00001020493.1"; oId "ENSCGRT00001025985.1"; nearest_ref "ENSCGRT00001025985.1"; class_code "="; tss_id "TSS31244"; p_id "P21066";
LT883687v1	Cufflinks	exon	12298116	12298131	.	-	.	gene_id "XLOC_023996"; transcript_id "TCONS_00042218"; exon_number "2"; gene_name "ENSCGRG00001020493.1"; oId "ENSCGRT00001025985.1"; nearest_ref "ENSCGRT00001025985.1"; class_code "="; tss_id "TSS31244"; p_id "P21066";
LT883687v1	Cufflinks	exon	12298168	12298204	.	-	.	gene_id "XLOC_023996"; transcript_id "TCONS_00042218"; exon_number "3"; gene_name "ENSCGRG00001020493.1"; oId "ENSCGRT00001025985.1"; nearest_ref "ENSCGRT00001025985.1"; class_code "="; tss_id "TSS31244"; p_id "P21066";
LT883687v1	Cufflinks	exon	12298238	12298401	.	-	.	gene_id "XLOC_023996"; transcript_id "TCONS_00042218"; exon_number "4"; gene_name "ENSCGRG00001020493.1"; oId "ENSCGRT00001025985.1"; nearest_ref "ENSCGRT00001025985.1"; class_code "="; tss_id "TSS31244"; p_id "P21066";
LT883687v1	Cufflinks	exon	12298242	12298401	.	-	.	gene_id "XLOC_023996"; transcript_id "TCONS_00042216"; exon_number "4"; gene_name "ENSCGRG00001020493.1"; oId "ENSCGRT00001025982.1"; nearest_ref "ENSCGRT00001025982.1"; class_code "="; tss_id "TSS31244"; p_id "P21065";
LT883687v1	Cufflinks	exon	12298242	12298401	.	-	.	gene_id "XLOC_023996"; transcript_id "TCONS_00042215"; exon_number "4"; gene_name "ENSCGRG00001020493.1"; oId "CUFF.19447.3"; nearest_ref "ENSCGRT00001025982.1"; class_code "j"; tss_id "TSS31244";
LT883687v1	Cufflinks	exon	12298242	12298401	.	-	.	gene_id "XLOC_023996"; transcript_id "TCONS_00042214"; exon_number "3"; gene_name "ENSCGRG00001020493.1"; oId "CUFF.19447.2"; nearest_ref "ENSCGRT00001025982.1"; class_code "j"; tss_id "TSS31244";
LT883687v1	Cufflinks	exon	12298242	12298401	.	-	.	gene_id "XLOC_023996"; transcript_id "TCONS_00042217"; exon_number "3"; gene_name "ENSCGRG00001020493.1"; oId "ENSCGRT00001025984.1"; nearest_ref "ENSCGRT00001025984.1"; class_code "="; tss_id "TSS31244"; p_id "P21064";
LT883687v1	Cufflinks	exon	12298391	12298401	.	-	.	gene_id "XLOC_023996"; transcript_id "TCONS_00042219"; exon_number "1"; gene_name "ENSCGRG00001020493.1"; oId "ENSCGRT00001025988.1"; contained_in "TCONS_00042214"; nearest_ref "ENSCGRT00001025988.1"; class_code "="; tss_id "TSS31244"; p_id "P21067";
LT883687v1	Cufflinks	exon	12308920	12309118	.	-	.	gene_id "XLOC_023996"; transcript_id "TCONS_00042216"; exon_number "5"; gene_name "ENSCGRG00001020493.1"; oId "ENSCGRT00001025982.1"; nearest_ref "ENSCGRT00001025982.1"; class_code "="; tss_id "TSS31244"; p_id "P21065";
LT883687v1	Cufflinks	exon	12308920	12309118	.	-	.	gene_id "XLOC_023996"; transcript_id "TCONS_00042215"; exon_number "5"; gene_name "ENSCGRG00001020493.1"; oId "CUFF.19447.3"; nearest_ref "ENSCGRT00001025982.1"; class_code "j"; tss_id "TSS31244";
LT883687v1	Cufflinks	exon	12308920	12309118	.	-	.	gene_id "XLOC_023996"; transcript_id "TCONS_00042217"; exon_number "4"; gene_name "ENSCGRG00001020493.1"; oId "ENSCGRT00001025984.1"; nearest_ref "ENSCGRT00001025984.1"; class_code "="; tss_id "TSS31244"; p_id "P21064";
LT883687v1	Cufflinks	exon	12308920	12309118	.	-	.	gene_id "XLOC_023996"; transcript_id "TCONS_00042218"; exon_number "5"; gene_name "ENSCGRG00001020493.1"; oId "ENSCGRT00001025985.1"; nearest_ref "ENSCGRT00001025985.1"; class_code "="; tss_id "TSS31244"; p_id "P21066";
LT883687v1	Cufflinks	exon	12308962	12309118	.	-	.	gene_id "XLOC_023996"; transcript_id "TCONS_00042220"; exon_number "1"; gene_name "ENSCGRG00001020493.1"; oId "ENSCGRT00001025991.1"; contained_in "TCONS_00042215"; nearest_ref "ENSCGRT00001025991.1"; class_code "="; tss_id "TSS31244"; p_id "P21068";
LT883687v1	Cufflinks	exon	12326520	12326569	.	-	.	gene_id "XLOC_023997"; transcript_id "TCONS_00042221"; exon_number "1"; gene_name "ENSCGRG00001001752.1"; oId "ENSCGRT00001002193.1"; nearest_ref "ENSCGRT00001002193.1"; class_code "="; tss_id "TSS31245"; p_id "P21069";
LT883687v1	Cufflinks	exon	12326584	12326719	.	-	.	gene_id "XLOC_023997"; transcript_id "TCONS_00042221"; exon_number "2"; gene_name "ENSCGRG00001001752.1"; oId "ENSCGRT00001002193.1"; nearest_ref "ENSCGRT00001002193.1"; class_code "="; tss_id "TSS31245"; p_id "P21069";
LT883687v1	Cufflinks	exon	12326761	12326884	.	-	.	gene_id "XLOC_023997"; transcript_id "TCONS_00042221"; exon_number "3"; gene_name "ENSCGRG00001001752.1"; oId "ENSCGRT00001002193.1"; nearest_ref "ENSCGRT00001002193.1"; class_code "="; tss_id "TSS31245"; p_id "P21069";
LT883687v1	Cufflinks	exon	12326896	12327436	.	-	.	gene_id "XLOC_023997"; transcript_id "TCONS_00042221"; exon_number "4"; gene_name "ENSCGRG00001001752.1"; oId "ENSCGRT00001002193.1"; nearest_ref "ENSCGRT00001002193.1"; class_code "="; tss_id "TSS31245"; p_id "P21069";
LT883687v1	Cufflinks	exon	12327504	12327528	.	-	.	gene_id "XLOC_023997"; transcript_id "TCONS_00042221"; exon_number "5"; gene_name "ENSCGRG00001001752.1"; oId "ENSCGRT00001002193.1"; nearest_ref "ENSCGRT00001002193.1"; class_code "="; tss_id "TSS31245"; p_id "P21069";
LT883687v1	Cufflinks	exon	12346934	12347098	.	-	.	gene_id "XLOC_023996"; transcript_id "TCONS_00042216"; exon_number "6"; gene_name "ENSCGRG00001020493.1"; oId "ENSCGRT00001025982.1"; nearest_ref "ENSCGRT00001025982.1"; class_code "="; tss_id "TSS31244"; p_id "P21065";
LT883687v1	Cufflinks	exon	12346934	12347098	.	-	.	gene_id "XLOC_023996"; transcript_id "TCONS_00042214"; exon_number "4"; gene_name "ENSCGRG00001020493.1"; oId "CUFF.19447.2"; nearest_ref "ENSCGRT00001025982.1"; class_code "j"; tss_id "TSS31244";
LT883687v1	Cufflinks	exon	12346934	12347098	.	-	.	gene_id "XLOC_023996"; transcript_id "TCONS_00042217"; exon_number "5"; gene_name "ENSCGRG00001020493.1"; oId "ENSCGRT00001025984.1"; nearest_ref "ENSCGRT00001025984.1"; class_code "="; tss_id "TSS31244"; p_id "P21064";
LT883687v1	Cufflinks	exon	12346934	12347098	.	-	.	gene_id "XLOC_023996"; transcript_id "TCONS_00042218"; exon_number "6"; gene_name "ENSCGRG00001020493.1"; oId "ENSCGRT00001025985.1"; nearest_ref "ENSCGRT00001025985.1"; class_code "="; tss_id "TSS31244"; p_id "P21066";
LT883687v1	Cufflinks	exon	12346934	12347098	.	-	.	gene_id "XLOC_023996"; transcript_id "TCONS_00042219"; exon_number "2"; gene_name "ENSCGRG00001020493.1"; oId "ENSCGRT00001025988.1"; contained_in "TCONS_00042214"; nearest_ref "ENSCGRT00001025988.1"; class_code "="; tss_id "TSS31244"; p_id "P21067";
LT883687v1	Cufflinks	exon	12362250	12362467	.	-	.	gene_id "XLOC_023996"; transcript_id "TCONS_00042216"; exon_number "7"; gene_name "ENSCGRG00001020493.1"; oId "ENSCGRT00001025982.1"; nearest_ref "ENSCGRT00001025982.1"; class_code "="; tss_id "TSS31244"; p_id "P21065";
LT883687v1	Cufflinks	exon	12362250	12362467	.	-	.	gene_id "XLOC_023996"; transcript_id "TCONS_00042214"; exon_number "5"; gene_name "ENSCGRG00001020493.1"; oId "CUFF.19447.2"; nearest_ref "ENSCGRT00001025982.1"; class_code "j"; tss_id "TSS31244";
LT883687v1	Cufflinks	exon	12362250	12362467	.	-	.	gene_id "XLOC_023996"; transcript_id "TCONS_00042217"; exon_number "6"; gene_name "ENSCGRG00001020493.1"; oId "ENSCGRT00001025984.1"; nearest_ref "ENSCGRT00001025984.1"; class_code "="; tss_id "TSS31244"; p_id "P21064";
LT883687v1	Cufflinks	exon	12362250	12362467	.	-	.	gene_id "XLOC_023996"; transcript_id "TCONS_00042218"; exon_number "7"; gene_name "ENSCGRG00001020493.1"; oId "ENSCGRT00001025985.1"; nearest_ref "ENSCGRT00001025985.1"; class_code "="; tss_id "TSS31244"; p_id "P21066";
LT883687v1	Cufflinks	exon	12362250	12362467	.	-	.	gene_id "XLOC_023996"; transcript_id "TCONS_00042219"; exon_number "3"; gene_name "ENSCGRG00001020493.1"; oId "ENSCGRT00001025988.1"; contained_in "TCONS_00042214"; nearest_ref "ENSCGRT00001025988.1"; class_code "="; tss_id "TSS31244"; p_id "P21067";
LT883687v1	Cufflinks	exon	12367528	12367660	.	-	.	gene_id "XLOC_023996"; transcript_id "TCONS_00042216"; exon_number "8"; gene_name "ENSCGRG00001020493.1"; oId "ENSCGRT00001025982.1"; nearest_ref "ENSCGRT00001025982.1"; class_code "="; tss_id "TSS31244"; p_id "P21065";
LT883687v1	Cufflinks	exon	12367528	12367660	.	-	.	gene_id "XLOC_023996"; transcript_id "TCONS_00042215"; exon_number "6"; gene_name "ENSCGRG00001020493.1"; oId "CUFF.19447.3"; nearest_ref "ENSCGRT00001025982.1"; class_code "j"; tss_id "TSS31244";
LT883687v1	Cufflinks	exon	12367528	12367660	.	-	.	gene_id "XLOC_023996"; transcript_id "TCONS_00042214"; exon_number "6"; gene_name "ENSCGRG00001020493.1"; oId "CUFF.19447.2"; nearest_ref "ENSCGRT00001025982.1"; class_code "j"; tss_id "TSS31244";
LT883687v1	Cufflinks	exon	12367528	12367660	.	-	.	gene_id "XLOC_023996"; transcript_id "TCONS_00042217"; exon_number "7"; gene_name "ENSCGRG00001020493.1"; oId "ENSCGRT00001025984.1"; nearest_ref "ENSCGRT00001025984.1"; class_code "="; tss_id "TSS31244"; p_id "P21064";
LT883687v1	Cufflinks	exon	12367528	12367660	.	-	.	gene_id "XLOC_023996"; transcript_id "TCONS_00042218"; exon_number "8"; gene_name "ENSCGRG00001020493.1"; oId "ENSCGRT00001025985.1"; nearest_ref "ENSCGRT00001025985.1"; class_code "="; tss_id "TSS31244"; p_id "P21066";
LT883687v1	Cufflinks	exon	12367528	12367660	.	-	.	gene_id "XLOC_023996"; transcript_id "TCONS_00042219"; exon_number "4"; gene_name "ENSCGRG00001020493.1"; oId "ENSCGRT00001025988.1"; contained_in "TCONS_00042214"; nearest_ref "ENSCGRT00001025988.1"; class_code "="; tss_id "TSS31244"; p_id "P21067";
LT883687v1	Cufflinks	exon	12367528	12367660	.	-	.	gene_id "XLOC_023996"; transcript_id "TCONS_00042220"; exon_number "2"; gene_name "ENSCGRG00001020493.1"; oId "ENSCGRT00001025991.1"; contained_in "TCONS_00042215"; nearest_ref "ENSCGRT00001025991.1"; class_code "="; tss_id "TSS31244"; p_id "P21068";
LT883687v1	Cufflinks	exon	12434081	12434990	.	-	.	gene_id "XLOC_023996"; transcript_id "TCONS_00042216"; exon_number "9"; gene_name "ENSCGRG00001020493.1"; oId "ENSCGRT00001025982.1"; nearest_ref "ENSCGRT00001025982.1"; class_code "="; tss_id "TSS31244"; p_id "P21065";
LT883687v1	Cufflinks	exon	12434081	12434990	.	-	.	gene_id "XLOC_023996"; transcript_id "TCONS_00042215"; exon_number "7"; gene_name "ENSCGRG00001020493.1"; oId "CUFF.19447.3"; nearest_ref "ENSCGRT00001025982.1"; class_code "j"; tss_id "TSS31244";
LT883687v1	Cufflinks	exon	12434081	12434990	.	-	.	gene_id "XLOC_023996"; transcript_id "TCONS_00042214"; exon_number "7"; gene_name "ENSCGRG00001020493.1"; oId "CUFF.19447.2"; nearest_ref "ENSCGRT00001025982.1"; class_code "j"; tss_id "TSS31244";
LT883687v1	Cufflinks	exon	12434081	12434990	.	-	.	gene_id "XLOC_023996"; transcript_id "TCONS_00042217"; exon_number "8"; gene_name "ENSCGRG00001020493.1"; oId "ENSCGRT00001025984.1"; nearest_ref "ENSCGRT00001025984.1"; class_code "="; tss_id "TSS31244"; p_id "P21064";
LT883687v1	Cufflinks	exon	12434081	12434990	.	-	.	gene_id "XLOC_023996"; transcript_id "TCONS_00042218"; exon_number "9"; gene_name "ENSCGRG00001020493.1"; oId "ENSCGRT00001025985.1"; nearest_ref "ENSCGRT00001025985.1"; class_code "="; tss_id "TSS31244"; p_id "P21066";
LT883687v1	Cufflinks	exon	12434081	12434990	.	-	.	gene_id "XLOC_023996"; transcript_id "TCONS_00042219"; exon_number "5"; gene_name "ENSCGRG00001020493.1"; oId "ENSCGRT00001025988.1"; contained_in "TCONS_00042214"; nearest_ref "ENSCGRT00001025988.1"; class_code "="; tss_id "TSS31244"; p_id "P21067";
LT883687v1	Cufflinks	exon	12434081	12434990	.	-	.	gene_id "XLOC_023996"; transcript_id "TCONS_00042220"; exon_number "3"; gene_name "ENSCGRG00001020493.1"; oId "ENSCGRT00001025991.1"; contained_in "TCONS_00042215"; nearest_ref "ENSCGRT00001025991.1"; class_code "="; tss_id "TSS31244"; p_id "P21068";
LT883687v1	Cufflinks	exon	12523496	12523598	.	-	.	gene_id "XLOC_023998"; transcript_id "TCONS_00042222"; exon_number "1"; gene_name "ENSCGRG00001001751.1"; oId "ENSCGRT00001002191.1"; nearest_ref "ENSCGRT00001002191.1"; class_code "="; tss_id "TSS31246";
LT883687v1	Cufflinks	exon	12550885	12551103	.	-	.	gene_id "XLOC_023999"; transcript_id "TCONS_00042223"; exon_number "1"; gene_name "ENSCGRG00001004360.1"; oId "ENSCGRT00001005179.1"; nearest_ref "ENSCGRT00001005179.1"; class_code "="; tss_id "TSS31247"; p_id "P21070";
LT883687v1	Cufflinks	exon	12554760	12554861	.	-	.	gene_id "XLOC_023999"; transcript_id "TCONS_00042223"; exon_number "2"; gene_name "ENSCGRG00001004360.1"; oId "ENSCGRT00001005179.1"; nearest_ref "ENSCGRT00001005179.1"; class_code "="; tss_id "TSS31247"; p_id "P21070";
LT883687v1	Cufflinks	exon	12558447	12558649	.	-	.	gene_id "XLOC_023999"; transcript_id "TCONS_00042223"; exon_number "3"; gene_name "ENSCGRG00001004360.1"; oId "ENSCGRT00001005179.1"; nearest_ref "ENSCGRT00001005179.1"; class_code "="; tss_id "TSS31247"; p_id "P21070";
LT883687v1	Cufflinks	exon	12563576	12563843	.	-	.	gene_id "XLOC_023999"; transcript_id "TCONS_00042223"; exon_number "4"; gene_name "ENSCGRG00001004360.1"; oId "ENSCGRT00001005179.1"; nearest_ref "ENSCGRT00001005179.1"; class_code "="; tss_id "TSS31247"; p_id "P21070";
LT883687v1	Cufflinks	exon	12566337	12566494	.	-	.	gene_id "XLOC_023999"; transcript_id "TCONS_00042223"; exon_number "5"; gene_name "ENSCGRG00001004360.1"; oId "ENSCGRT00001005179.1"; nearest_ref "ENSCGRT00001005179.1"; class_code "="; tss_id "TSS31247"; p_id "P21070";
LT883687v1	Cufflinks	exon	12566589	12566642	.	-	.	gene_id "XLOC_023999"; transcript_id "TCONS_00042223"; exon_number "6"; gene_name "ENSCGRG00001004360.1"; oId "ENSCGRT00001005179.1"; nearest_ref "ENSCGRT00001005179.1"; class_code "="; tss_id "TSS31247"; p_id "P21070";
LT883687v1	Cufflinks	exon	12567166	12567832	.	-	.	gene_id "XLOC_023999"; transcript_id "TCONS_00042223"; exon_number "7"; gene_name "ENSCGRG00001004360.1"; oId "ENSCGRT00001005179.1"; nearest_ref "ENSCGRT00001005179.1"; class_code "="; tss_id "TSS31247"; p_id "P21070";
LT883687v1	Cufflinks	exon	12586127	12586275	.	-	.	gene_id "XLOC_024000"; transcript_id "TCONS_00042224"; exon_number "1"; gene_name "ENSCGRG00001011433.1"; oId "CUFF.19448.1"; nearest_ref "ENSCGRT00001013508.1"; class_code "o"; tss_id "TSS31248";
LT883687v1	Cufflinks	exon	12586127	12589894	.	-	.	gene_id "XLOC_024000"; transcript_id "TCONS_00042225"; exon_number "1"; gene_name "ENSCGRG00001011433.1"; oId "CUFF.19448.2"; nearest_ref "ENSCGRT00001013508.1"; class_code "j"; tss_id "TSS31249";
LT883687v1	Cufflinks	exon	12586134	12589894	.	-	.	gene_id "XLOC_024000"; transcript_id "TCONS_00042226"; exon_number "1"; gene_name "ENSCGRG00001011433.1"; oId "ENSCGRT00001013508.1"; nearest_ref "ENSCGRT00001013508.1"; class_code "="; tss_id "TSS31249"; p_id "P21071";
LT883687v1	Cufflinks	exon	12589883	12589894	.	-	.	gene_id "XLOC_024000"; transcript_id "TCONS_00042227"; exon_number "1"; gene_name "ENSCGRG00001011433.1"; oId "ENSCGRT00001013526.1"; contained_in "TCONS_00042225"; nearest_ref "ENSCGRT00001013526.1"; class_code "="; tss_id "TSS31250"; p_id "P21072";
LT883687v1	Cufflinks	exon	12590893	12590982	.	-	.	gene_id "XLOC_024000"; transcript_id "TCONS_00042225"; exon_number "2"; gene_name "ENSCGRG00001011433.1"; oId "CUFF.19448.2"; nearest_ref "ENSCGRT00001013508.1"; class_code "j"; tss_id "TSS31249";
LT883687v1	Cufflinks	exon	12590893	12590982	.	-	.	gene_id "XLOC_024000"; transcript_id "TCONS_00042226"; exon_number "2"; gene_name "ENSCGRG00001011433.1"; oId "ENSCGRT00001013508.1"; nearest_ref "ENSCGRT00001013508.1"; class_code "="; tss_id "TSS31249"; p_id "P21071";
LT883687v1	Cufflinks	exon	12590893	12590982	.	-	.	gene_id "XLOC_024000"; transcript_id "TCONS_00042227"; exon_number "2"; gene_name "ENSCGRG00001011433.1"; oId "ENSCGRT00001013526.1"; contained_in "TCONS_00042225"; nearest_ref "ENSCGRT00001013526.1"; class_code "="; tss_id "TSS31250"; p_id "P21072";
LT883687v1	Cufflinks	exon	12592707	12592905	.	-	.	gene_id "XLOC_024000"; transcript_id "TCONS_00042225"; exon_number "3"; gene_name "ENSCGRG00001011433.1"; oId "CUFF.19448.2"; nearest_ref "ENSCGRT00001013508.1"; class_code "j"; tss_id "TSS31249";
LT883687v1	Cufflinks	exon	12592707	12592905	.	-	.	gene_id "XLOC_024000"; transcript_id "TCONS_00042226"; exon_number "3"; gene_name "ENSCGRG00001011433.1"; oId "ENSCGRT00001013508.1"; nearest_ref "ENSCGRT00001013508.1"; class_code "="; tss_id "TSS31249"; p_id "P21071";
LT883687v1	Cufflinks	exon	12592707	12592905	.	-	.	gene_id "XLOC_024000"; transcript_id "TCONS_00042227"; exon_number "3"; gene_name "ENSCGRG00001011433.1"; oId "ENSCGRT00001013526.1"; contained_in "TCONS_00042225"; nearest_ref "ENSCGRT00001013526.1"; class_code "="; tss_id "TSS31250"; p_id "P21072";
LT883687v1	Cufflinks	exon	12593407	12593584	.	-	.	gene_id "XLOC_024000"; transcript_id "TCONS_00042225"; exon_number "4"; gene_name "ENSCGRG00001011433.1"; oId "CUFF.19448.2"; nearest_ref "ENSCGRT00001013508.1"; class_code "j"; tss_id "TSS31249";
LT883687v1	Cufflinks	exon	12593407	12593584	.	-	.	gene_id "XLOC_024000"; transcript_id "TCONS_00042226"; exon_number "4"; gene_name "ENSCGRG00001011433.1"; oId "ENSCGRT00001013508.1"; nearest_ref "ENSCGRT00001013508.1"; class_code "="; tss_id "TSS31249"; p_id "P21071";
LT883687v1	Cufflinks	exon	12593407	12593584	.	-	.	gene_id "XLOC_024000"; transcript_id "TCONS_00042227"; exon_number "4"; gene_name "ENSCGRG00001011433.1"; oId "ENSCGRT00001013526.1"; contained_in "TCONS_00042225"; nearest_ref "ENSCGRT00001013526.1"; class_code "="; tss_id "TSS31250"; p_id "P21072";
LT883687v1	Cufflinks	exon	12595221	12595455	.	-	.	gene_id "XLOC_024000"; transcript_id "TCONS_00042225"; exon_number "5"; gene_name "ENSCGRG00001011433.1"; oId "CUFF.19448.2"; nearest_ref "ENSCGRT00001013508.1"; class_code "j"; tss_id "TSS31249";
LT883687v1	Cufflinks	exon	12595221	12595455	.	-	.	gene_id "XLOC_024000"; transcript_id "TCONS_00042226"; exon_number "5"; gene_name "ENSCGRG00001011433.1"; oId "ENSCGRT00001013508.1"; nearest_ref "ENSCGRT00001013508.1"; class_code "="; tss_id "TSS31249"; p_id "P21071";
LT883687v1	Cufflinks	exon	12595221	12595455	.	-	.	gene_id "XLOC_024000"; transcript_id "TCONS_00042227"; exon_number "5"; gene_name "ENSCGRG00001011433.1"; oId "ENSCGRT00001013526.1"; contained_in "TCONS_00042225"; nearest_ref "ENSCGRT00001013526.1"; class_code "="; tss_id "TSS31250"; p_id "P21072";
LT883687v1	Cufflinks	exon	12597320	12597397	.	-	.	gene_id "XLOC_024000"; transcript_id "TCONS_00042225"; exon_number "6"; gene_name "ENSCGRG00001011433.1"; oId "CUFF.19448.2"; nearest_ref "ENSCGRT00001013508.1"; class_code "j"; tss_id "TSS31249";
LT883687v1	Cufflinks	exon	12597320	12597397	.	-	.	gene_id "XLOC_024000"; transcript_id "TCONS_00042226"; exon_number "6"; gene_name "ENSCGRG00001011433.1"; oId "ENSCGRT00001013508.1"; nearest_ref "ENSCGRT00001013508.1"; class_code "="; tss_id "TSS31249"; p_id "P21071";
LT883687v1	Cufflinks	exon	12597320	12597397	.	-	.	gene_id "XLOC_024000"; transcript_id "TCONS_00042227"; exon_number "6"; gene_name "ENSCGRG00001011433.1"; oId "ENSCGRT00001013526.1"; contained_in "TCONS_00042225"; nearest_ref "ENSCGRT00001013526.1"; class_code "="; tss_id "TSS31250"; p_id "P21072";
LT883687v1	Cufflinks	exon	12597638	12597651	.	-	.	gene_id "XLOC_024000"; transcript_id "TCONS_00042224"; exon_number "2"; gene_name "ENSCGRG00001011433.1"; oId "CUFF.19448.1"; nearest_ref "ENSCGRT00001013508.1"; class_code "o"; tss_id "TSS31248";
LT883687v1	Cufflinks	exon	12597785	12598063	.	-	.	gene_id "XLOC_024000"; transcript_id "TCONS_00042225"; exon_number "7"; gene_name "ENSCGRG00001011433.1"; oId "CUFF.19448.2"; nearest_ref "ENSCGRT00001013508.1"; class_code "j"; tss_id "TSS31249";
LT883687v1	Cufflinks	exon	12597785	12598063	.	-	.	gene_id "XLOC_024000"; transcript_id "TCONS_00042226"; exon_number "7"; gene_name "ENSCGRG00001011433.1"; oId "ENSCGRT00001013508.1"; nearest_ref "ENSCGRT00001013508.1"; class_code "="; tss_id "TSS31249"; p_id "P21071";
LT883687v1	Cufflinks	exon	12597785	12598063	.	-	.	gene_id "XLOC_024000"; transcript_id "TCONS_00042227"; exon_number "7"; gene_name "ENSCGRG00001011433.1"; oId "ENSCGRT00001013526.1"; contained_in "TCONS_00042225"; nearest_ref "ENSCGRT00001013526.1"; class_code "="; tss_id "TSS31250"; p_id "P21072";
LT883687v1	Cufflinks	exon	12600401	12600566	.	-	.	gene_id "XLOC_024000"; transcript_id "TCONS_00042225"; exon_number "8"; gene_name "ENSCGRG00001011433.1"; oId "CUFF.19448.2"; nearest_ref "ENSCGRT00001013508.1"; class_code "j"; tss_id "TSS31249";
LT883687v1	Cufflinks	exon	12600401	12600566	.	-	.	gene_id "XLOC_024000"; transcript_id "TCONS_00042226"; exon_number "8"; gene_name "ENSCGRG00001011433.1"; oId "ENSCGRT00001013508.1"; nearest_ref "ENSCGRT00001013508.1"; class_code "="; tss_id "TSS31249"; p_id "P21071";
LT883687v1	Cufflinks	exon	12600401	12600566	.	-	.	gene_id "XLOC_024000"; transcript_id "TCONS_00042227"; exon_number "8"; gene_name "ENSCGRG00001011433.1"; oId "ENSCGRT00001013526.1"; contained_in "TCONS_00042225"; nearest_ref "ENSCGRT00001013526.1"; class_code "="; tss_id "TSS31250"; p_id "P21072";
LT883687v1	Cufflinks	exon	12609063	12609192	.	-	.	gene_id "XLOC_024000"; transcript_id "TCONS_00042225"; exon_number "9"; gene_name "ENSCGRG00001011433.1"; oId "CUFF.19448.2"; nearest_ref "ENSCGRT00001013508.1"; class_code "j"; tss_id "TSS31249";
LT883687v1	Cufflinks	exon	12609063	12609192	.	-	.	gene_id "XLOC_024000"; transcript_id "TCONS_00042226"; exon_number "9"; gene_name "ENSCGRG00001011433.1"; oId "ENSCGRT00001013508.1"; nearest_ref "ENSCGRT00001013508.1"; class_code "="; tss_id "TSS31249"; p_id "P21071";
LT883687v1	Cufflinks	exon	12609063	12609192	.	-	.	gene_id "XLOC_024000"; transcript_id "TCONS_00042227"; exon_number "9"; gene_name "ENSCGRG00001011433.1"; oId "ENSCGRT00001013526.1"; contained_in "TCONS_00042225"; nearest_ref "ENSCGRT00001013526.1"; class_code "="; tss_id "TSS31250"; p_id "P21072";
LT883687v1	Cufflinks	exon	12611540	12611755	.	-	.	gene_id "XLOC_024000"; transcript_id "TCONS_00042225"; exon_number "10"; gene_name "ENSCGRG00001011433.1"; oId "CUFF.19448.2"; nearest_ref "ENSCGRT00001013508.1"; class_code "j"; tss_id "TSS31249";
LT883687v1	Cufflinks	exon	12611540	12611755	.	-	.	gene_id "XLOC_024000"; transcript_id "TCONS_00042226"; exon_number "10"; gene_name "ENSCGRG00001011433.1"; oId "ENSCGRT00001013508.1"; nearest_ref "ENSCGRT00001013508.1"; class_code "="; tss_id "TSS31249"; p_id "P21071";
LT883687v1	Cufflinks	exon	12611540	12611755	.	-	.	gene_id "XLOC_024000"; transcript_id "TCONS_00042227"; exon_number "10"; gene_name "ENSCGRG00001011433.1"; oId "ENSCGRT00001013526.1"; contained_in "TCONS_00042225"; nearest_ref "ENSCGRT00001013526.1"; class_code "="; tss_id "TSS31250"; p_id "P21072";
LT883687v1	Cufflinks	exon	12614543	12614749	.	-	.	gene_id "XLOC_024000"; transcript_id "TCONS_00042226"; exon_number "11"; gene_name "ENSCGRG00001011433.1"; oId "ENSCGRT00001013508.1"; nearest_ref "ENSCGRT00001013508.1"; class_code "="; tss_id "TSS31249"; p_id "P21071";
LT883687v1	Cufflinks	exon	12616618	12616831	.	-	.	gene_id "XLOC_024000"; transcript_id "TCONS_00042225"; exon_number "11"; gene_name "ENSCGRG00001011433.1"; oId "CUFF.19448.2"; nearest_ref "ENSCGRT00001013508.1"; class_code "j"; tss_id "TSS31249";
LT883687v1	Cufflinks	exon	12616618	12616831	.	-	.	gene_id "XLOC_024000"; transcript_id "TCONS_00042226"; exon_number "12"; gene_name "ENSCGRG00001011433.1"; oId "ENSCGRT00001013508.1"; nearest_ref "ENSCGRT00001013508.1"; class_code "="; tss_id "TSS31249"; p_id "P21071";
LT883687v1	Cufflinks	exon	12616618	12616831	.	-	.	gene_id "XLOC_024000"; transcript_id "TCONS_00042227"; exon_number "11"; gene_name "ENSCGRG00001011433.1"; oId "ENSCGRT00001013526.1"; contained_in "TCONS_00042225"; nearest_ref "ENSCGRT00001013526.1"; class_code "="; tss_id "TSS31250"; p_id "P21072";
LT883687v1	Cufflinks	exon	12623465	12624734	.	-	.	gene_id "XLOC_024000"; transcript_id "TCONS_00042225"; exon_number "12"; gene_name "ENSCGRG00001011433.1"; oId "CUFF.19448.2"; nearest_ref "ENSCGRT00001013508.1"; class_code "j"; tss_id "TSS31249";
LT883687v1	Cufflinks	exon	12623465	12624734	.	-	.	gene_id "XLOC_024000"; transcript_id "TCONS_00042226"; exon_number "13"; gene_name "ENSCGRG00001011433.1"; oId "ENSCGRT00001013508.1"; nearest_ref "ENSCGRT00001013508.1"; class_code "="; tss_id "TSS31249"; p_id "P21071";
LT883687v1	Cufflinks	exon	12623465	12624734	.	-	.	gene_id "XLOC_024000"; transcript_id "TCONS_00042227"; exon_number "12"; gene_name "ENSCGRG00001011433.1"; oId "ENSCGRT00001013526.1"; contained_in "TCONS_00042225"; nearest_ref "ENSCGRT00001013526.1"; class_code "="; tss_id "TSS31250"; p_id "P21072";
LT883687v1	Cufflinks	exon	12626401	12626548	.	-	.	gene_id "XLOC_024000"; transcript_id "TCONS_00042225"; exon_number "13"; gene_name "ENSCGRG00001011433.1"; oId "CUFF.19448.2"; nearest_ref "ENSCGRT00001013508.1"; class_code "j"; tss_id "TSS31249";
LT883687v1	Cufflinks	exon	12626401	12626548	.	-	.	gene_id "XLOC_024000"; transcript_id "TCONS_00042226"; exon_number "14"; gene_name "ENSCGRG00001011433.1"; oId "ENSCGRT00001013508.1"; nearest_ref "ENSCGRT00001013508.1"; class_code "="; tss_id "TSS31249"; p_id "P21071";
LT883687v1	Cufflinks	exon	12626401	12626548	.	-	.	gene_id "XLOC_024000"; transcript_id "TCONS_00042227"; exon_number "13"; gene_name "ENSCGRG00001011433.1"; oId "ENSCGRT00001013526.1"; contained_in "TCONS_00042225"; nearest_ref "ENSCGRT00001013526.1"; class_code "="; tss_id "TSS31250"; p_id "P21072";
LT883687v1	Cufflinks	exon	12629220	12629363	.	-	.	gene_id "XLOC_024000"; transcript_id "TCONS_00042225"; exon_number "14"; gene_name "ENSCGRG00001011433.1"; oId "CUFF.19448.2"; nearest_ref "ENSCGRT00001013508.1"; class_code "j"; tss_id "TSS31249";
LT883687v1	Cufflinks	exon	12629220	12629363	.	-	.	gene_id "XLOC_024000"; transcript_id "TCONS_00042226"; exon_number "15"; gene_name "ENSCGRG00001011433.1"; oId "ENSCGRT00001013508.1"; nearest_ref "ENSCGRT00001013508.1"; class_code "="; tss_id "TSS31249"; p_id "P21071";
LT883687v1	Cufflinks	exon	12629220	12629363	.	-	.	gene_id "XLOC_024000"; transcript_id "TCONS_00042227"; exon_number "14"; gene_name "ENSCGRG00001011433.1"; oId "ENSCGRT00001013526.1"; contained_in "TCONS_00042225"; nearest_ref "ENSCGRT00001013526.1"; class_code "="; tss_id "TSS31250"; p_id "P21072";
LT883687v1	Cufflinks	exon	12630050	12630151	.	-	.	gene_id "XLOC_024000"; transcript_id "TCONS_00042225"; exon_number "15"; gene_name "ENSCGRG00001011433.1"; oId "CUFF.19448.2"; nearest_ref "ENSCGRT00001013508.1"; class_code "j"; tss_id "TSS31249";
LT883687v1	Cufflinks	exon	12630050	12630151	.	-	.	gene_id "XLOC_024000"; transcript_id "TCONS_00042226"; exon_number "16"; gene_name "ENSCGRG00001011433.1"; oId "ENSCGRT00001013508.1"; nearest_ref "ENSCGRT00001013508.1"; class_code "="; tss_id "TSS31249"; p_id "P21071";
LT883687v1	Cufflinks	exon	12630050	12630151	.	-	.	gene_id "XLOC_024000"; transcript_id "TCONS_00042227"; exon_number "15"; gene_name "ENSCGRG00001011433.1"; oId "ENSCGRT00001013526.1"; contained_in "TCONS_00042225"; nearest_ref "ENSCGRT00001013526.1"; class_code "="; tss_id "TSS31250"; p_id "P21072";
LT883687v1	Cufflinks	exon	12632441	12632629	.	-	.	gene_id "XLOC_024000"; transcript_id "TCONS_00042225"; exon_number "16"; gene_name "ENSCGRG00001011433.1"; oId "CUFF.19448.2"; nearest_ref "ENSCGRT00001013508.1"; class_code "j"; tss_id "TSS31249";
LT883687v1	Cufflinks	exon	12632441	12632629	.	-	.	gene_id "XLOC_024000"; transcript_id "TCONS_00042226"; exon_number "17"; gene_name "ENSCGRG00001011433.1"; oId "ENSCGRT00001013508.1"; nearest_ref "ENSCGRT00001013508.1"; class_code "="; tss_id "TSS31249"; p_id "P21071";
LT883687v1	Cufflinks	exon	12632441	12632629	.	-	.	gene_id "XLOC_024000"; transcript_id "TCONS_00042227"; exon_number "16"; gene_name "ENSCGRG00001011433.1"; oId "ENSCGRT00001013526.1"; contained_in "TCONS_00042225"; nearest_ref "ENSCGRT00001013526.1"; class_code "="; tss_id "TSS31250"; p_id "P21072";
LT883687v1	Cufflinks	exon	12634890	12635067	.	-	.	gene_id "XLOC_024000"; transcript_id "TCONS_00042225"; exon_number "17"; gene_name "ENSCGRG00001011433.1"; oId "CUFF.19448.2"; nearest_ref "ENSCGRT00001013508.1"; class_code "j"; tss_id "TSS31249";
LT883687v1	Cufflinks	exon	12634890	12635067	.	-	.	gene_id "XLOC_024000"; transcript_id "TCONS_00042226"; exon_number "18"; gene_name "ENSCGRG00001011433.1"; oId "ENSCGRT00001013508.1"; nearest_ref "ENSCGRT00001013508.1"; class_code "="; tss_id "TSS31249"; p_id "P21071";
LT883687v1	Cufflinks	exon	12634890	12635067	.	-	.	gene_id "XLOC_024000"; transcript_id "TCONS_00042227"; exon_number "17"; gene_name "ENSCGRG00001011433.1"; oId "ENSCGRT00001013526.1"; contained_in "TCONS_00042225"; nearest_ref "ENSCGRT00001013526.1"; class_code "="; tss_id "TSS31250"; p_id "P21072";
LT883687v1	Cufflinks	exon	12638516	12638619	.	-	.	gene_id "XLOC_024000"; transcript_id "TCONS_00042225"; exon_number "18"; gene_name "ENSCGRG00001011433.1"; oId "CUFF.19448.2"; nearest_ref "ENSCGRT00001013508.1"; class_code "j"; tss_id "TSS31249";
LT883687v1	Cufflinks	exon	12638516	12638619	.	-	.	gene_id "XLOC_024000"; transcript_id "TCONS_00042226"; exon_number "19"; gene_name "ENSCGRG00001011433.1"; oId "ENSCGRT00001013508.1"; nearest_ref "ENSCGRT00001013508.1"; class_code "="; tss_id "TSS31249"; p_id "P21071";
LT883687v1	Cufflinks	exon	12638516	12638619	.	-	.	gene_id "XLOC_024000"; transcript_id "TCONS_00042227"; exon_number "18"; gene_name "ENSCGRG00001011433.1"; oId "ENSCGRT00001013526.1"; contained_in "TCONS_00042225"; nearest_ref "ENSCGRT00001013526.1"; class_code "="; tss_id "TSS31250"; p_id "P21072";
LT883687v1	Cufflinks	exon	12671066	12671238	.	-	.	gene_id "XLOC_024000"; transcript_id "TCONS_00042225"; exon_number "19"; gene_name "ENSCGRG00001011433.1"; oId "CUFF.19448.2"; nearest_ref "ENSCGRT00001013508.1"; class_code "j"; tss_id "TSS31249";
LT883687v1	Cufflinks	exon	12671066	12671238	.	-	.	gene_id "XLOC_024000"; transcript_id "TCONS_00042226"; exon_number "20"; gene_name "ENSCGRG00001011433.1"; oId "ENSCGRT00001013508.1"; nearest_ref "ENSCGRT00001013508.1"; class_code "="; tss_id "TSS31249"; p_id "P21071";
LT883687v1	Cufflinks	exon	12671066	12671238	.	-	.	gene_id "XLOC_024000"; transcript_id "TCONS_00042227"; exon_number "19"; gene_name "ENSCGRG00001011433.1"; oId "ENSCGRT00001013526.1"; contained_in "TCONS_00042225"; nearest_ref "ENSCGRT00001013526.1"; class_code "="; tss_id "TSS31250"; p_id "P21072";
LT883687v1	Cufflinks	exon	12674288	12674392	.	-	.	gene_id "XLOC_024000"; transcript_id "TCONS_00042225"; exon_number "20"; gene_name "ENSCGRG00001011433.1"; oId "CUFF.19448.2"; nearest_ref "ENSCGRT00001013508.1"; class_code "j"; tss_id "TSS31249";
LT883687v1	Cufflinks	exon	12674288	12674392	.	-	.	gene_id "XLOC_024000"; transcript_id "TCONS_00042226"; exon_number "21"; gene_name "ENSCGRG00001011433.1"; oId "ENSCGRT00001013508.1"; nearest_ref "ENSCGRT00001013508.1"; class_code "="; tss_id "TSS31249"; p_id "P21071";
LT883687v1	Cufflinks	exon	12674288	12674373	.	-	.	gene_id "XLOC_024000"; transcript_id "TCONS_00042227"; exon_number "20"; gene_name "ENSCGRG00001011433.1"; oId "ENSCGRT00001013526.1"; contained_in "TCONS_00042225"; nearest_ref "ENSCGRT00001013526.1"; class_code "="; tss_id "TSS31250"; p_id "P21072";
LT883687v1	Cufflinks	exon	12690245	12690515	.	+	.	gene_id "XLOC_023882"; transcript_id "TCONS_00042027"; exon_number "1"; gene_name "ENSCGRG00001009039.1"; oId "ENSCGRT00001010489.1"; nearest_ref "ENSCGRT00001010489.1"; class_code "="; tss_id "TSS31107";
LT883687v1	Cufflinks	exon	12744026	12744079	.	-	.	gene_id "XLOC_024000"; transcript_id "TCONS_00042225"; exon_number "21"; gene_name "ENSCGRG00001011433.1"; oId "CUFF.19448.2"; nearest_ref "ENSCGRT00001013508.1"; class_code "j"; tss_id "TSS31249";
LT883687v1	Cufflinks	exon	12744026	12744079	.	-	.	gene_id "XLOC_024000"; transcript_id "TCONS_00042226"; exon_number "22"; gene_name "ENSCGRG00001011433.1"; oId "ENSCGRT00001013508.1"; nearest_ref "ENSCGRT00001013508.1"; class_code "="; tss_id "TSS31249"; p_id "P21071";
LT883687v1	Cufflinks	exon	12790613	12790719	.	-	.	gene_id "XLOC_024001"; transcript_id "TCONS_00042228"; exon_number "1"; gene_name "ENSCGRG00001001646.1"; oId "ENSCGRT00001002057.1"; nearest_ref "ENSCGRT00001002057.1"; class_code "="; tss_id "TSS31251";
LT883687v1	Cufflinks	exon	12832179	12832701	.	-	.	gene_id "XLOC_024000"; transcript_id "TCONS_00042225"; exon_number "22"; gene_name "ENSCGRG00001011433.1"; oId "CUFF.19448.2"; nearest_ref "ENSCGRT00001013508.1"; class_code "j"; tss_id "TSS31249";
LT883687v1	Cufflinks	exon	12832179	12832701	.	-	.	gene_id "XLOC_024000"; transcript_id "TCONS_00042226"; exon_number "23"; gene_name "ENSCGRG00001011433.1"; oId "ENSCGRT00001013508.1"; nearest_ref "ENSCGRT00001013508.1"; class_code "="; tss_id "TSS31249"; p_id "P21071";
LT883687v1	Cufflinks	exon	12903704	12903811	.	+	.	gene_id "XLOC_023883"; transcript_id "TCONS_00042028"; exon_number "1"; gene_name "ENSCGRG00001008883.1"; oId "ENSCGRT00001010318.1"; nearest_ref "ENSCGRT00001010318.1"; class_code "="; tss_id "TSS31108";
LT883687v1	Cufflinks	exon	13006752	13008218	.	+	.	gene_id "XLOC_023884"; transcript_id "TCONS_00042029"; exon_number "1"; gene_name "ENSCGRG00001013115.1"; oId "CUFF.19391.1"; nearest_ref "ENSCGRT00001015720.1"; class_code "x"; tss_id "TSS31109";
LT883687v1	Cufflinks	exon	13006821	13008356	.	-	.	gene_id "XLOC_024002"; transcript_id "TCONS_00042229"; exon_number "1"; gene_name "ENSCGRG00001013115.1"; oId "ENSCGRT00001015720.1"; nearest_ref "ENSCGRT00001015720.1"; class_code "="; tss_id "TSS31252"; p_id "P21073";
LT883687v1	Cufflinks	exon	13006836	13008255	.	+	.	gene_id "XLOC_023884"; transcript_id "TCONS_00042030"; exon_number "1"; gene_name "ENSCGRG00001013115.1"; oId "CUFF.19391.2"; nearest_ref "ENSCGRT00001015720.1"; class_code "x"; tss_id "TSS31109";
LT883687v1	Cufflinks	exon	13013033	13013193	.	-	.	gene_id "XLOC_024002"; transcript_id "TCONS_00042229"; exon_number "2"; gene_name "ENSCGRG00001013115.1"; oId "ENSCGRT00001015720.1"; nearest_ref "ENSCGRT00001015720.1"; class_code "="; tss_id "TSS31252"; p_id "P21073";
LT883687v1	Cufflinks	exon	13013179	13013195	.	+	.	gene_id "XLOC_023884"; transcript_id "TCONS_00042030"; exon_number "2"; gene_name "ENSCGRG00001013115.1"; oId "CUFF.19391.2"; nearest_ref "ENSCGRT00001015720.1"; class_code "x"; tss_id "TSS31109";
LT883687v1	Cufflinks	exon	13013507	13013650	.	-	.	gene_id "XLOC_024002"; transcript_id "TCONS_00042229"; exon_number "3"; gene_name "ENSCGRG00001013115.1"; oId "ENSCGRT00001015720.1"; nearest_ref "ENSCGRT00001015720.1"; class_code "="; tss_id "TSS31252"; p_id "P21073";
LT883687v1	Cufflinks	exon	13014909	13015013	.	-	.	gene_id "XLOC_024002"; transcript_id "TCONS_00042229"; exon_number "4"; gene_name "ENSCGRG00001013115.1"; oId "ENSCGRT00001015720.1"; nearest_ref "ENSCGRT00001015720.1"; class_code "="; tss_id "TSS31252"; p_id "P21073";
LT883687v1	Cufflinks	exon	13015112	13015182	.	-	.	gene_id "XLOC_024002"; transcript_id "TCONS_00042229"; exon_number "5"; gene_name "ENSCGRG00001013115.1"; oId "ENSCGRT00001015720.1"; nearest_ref "ENSCGRT00001015720.1"; class_code "="; tss_id "TSS31252"; p_id "P21073";
LT883687v1	Cufflinks	exon	13018932	13019016	.	-	.	gene_id "XLOC_024002"; transcript_id "TCONS_00042229"; exon_number "6"; gene_name "ENSCGRG00001013115.1"; oId "ENSCGRT00001015720.1"; nearest_ref "ENSCGRT00001015720.1"; class_code "="; tss_id "TSS31252"; p_id "P21073";
LT883687v1	Cufflinks	exon	13020867	13020925	.	-	.	gene_id "XLOC_024002"; transcript_id "TCONS_00042229"; exon_number "7"; gene_name "ENSCGRG00001013115.1"; oId "ENSCGRT00001015720.1"; nearest_ref "ENSCGRT00001015720.1"; class_code "="; tss_id "TSS31252"; p_id "P21073";
LT883687v1	Cufflinks	exon	13022140	13022256	.	-	.	gene_id "XLOC_024002"; transcript_id "TCONS_00042229"; exon_number "8"; gene_name "ENSCGRG00001013115.1"; oId "ENSCGRT00001015720.1"; nearest_ref "ENSCGRT00001015720.1"; class_code "="; tss_id "TSS31252"; p_id "P21073";
LT883687v1	Cufflinks	exon	13022382	13022503	.	-	.	gene_id "XLOC_024002"; transcript_id "TCONS_00042229"; exon_number "9"; gene_name "ENSCGRG00001013115.1"; oId "ENSCGRT00001015720.1"; nearest_ref "ENSCGRT00001015720.1"; class_code "="; tss_id "TSS31252"; p_id "P21073";
LT883687v1	Cufflinks	exon	13023737	13023800	.	-	.	gene_id "XLOC_024002"; transcript_id "TCONS_00042229"; exon_number "10"; gene_name "ENSCGRG00001013115.1"; oId "ENSCGRT00001015720.1"; nearest_ref "ENSCGRT00001015720.1"; class_code "="; tss_id "TSS31252"; p_id "P21073";
LT883687v1	Cufflinks	exon	13032900	13033678	.	-	.	gene_id "XLOC_024002"; transcript_id "TCONS_00042229"; exon_number "11"; gene_name "ENSCGRG00001013115.1"; oId "ENSCGRT00001015720.1"; nearest_ref "ENSCGRT00001015720.1"; class_code "="; tss_id "TSS31252"; p_id "P21073";
LT883687v1	Cufflinks	exon	13042638	13042648	.	+	.	gene_id "XLOC_023884"; transcript_id "TCONS_00042029"; exon_number "2"; gene_name "ENSCGRG00001013115.1"; oId "CUFF.19391.1"; nearest_ref "ENSCGRT00001015720.1"; class_code "x"; tss_id "TSS31109";
LT883687v1	Cufflinks	exon	13059454	13060108	.	-	.	gene_id "XLOC_024003"; transcript_id "TCONS_00042230"; exon_number "1"; gene_name "ENSCGRG00001015034.1"; oId "ENSCGRT00001018283.1"; nearest_ref "ENSCGRT00001018283.1"; class_code "="; tss_id "TSS31253"; p_id "P21074";
LT883687v1	Cufflinks	exon	13059454	13060108	.	-	.	gene_id "XLOC_024003"; transcript_id "TCONS_00042231"; exon_number "1"; gene_name "ENSCGRG00001015034.1"; oId "CUFF.19407.2"; nearest_ref "ENSCGRT00001018283.1"; class_code "j"; tss_id "TSS31254";
LT883687v1	Cufflinks	exon	13060773	13060854	.	-	.	gene_id "XLOC_024003"; transcript_id "TCONS_00042230"; exon_number "2"; gene_name "ENSCGRG00001015034.1"; oId "ENSCGRT00001018283.1"; nearest_ref "ENSCGRT00001018283.1"; class_code "="; tss_id "TSS31253"; p_id "P21074";
LT883687v1	Cufflinks	exon	13060773	13060854	.	-	.	gene_id "XLOC_024003"; transcript_id "TCONS_00042231"; exon_number "2"; gene_name "ENSCGRG00001015034.1"; oId "CUFF.19407.2"; nearest_ref "ENSCGRT00001018283.1"; class_code "j"; tss_id "TSS31254";
LT883687v1	Cufflinks	exon	13064560	13064708	.	-	.	gene_id "XLOC_024003"; transcript_id "TCONS_00042230"; exon_number "3"; gene_name "ENSCGRG00001015034.1"; oId "ENSCGRT00001018283.1"; nearest_ref "ENSCGRT00001018283.1"; class_code "="; tss_id "TSS31253"; p_id "P21074";
LT883687v1	Cufflinks	exon	13064560	13064595	.	-	.	gene_id "XLOC_024003"; transcript_id "TCONS_00042231"; exon_number "3"; gene_name "ENSCGRG00001015034.1"; oId "CUFF.19407.2"; nearest_ref "ENSCGRT00001018283.1"; class_code "j"; tss_id "TSS31254";
LT883687v1	Cufflinks	exon	13073730	13073908	.	-	.	gene_id "XLOC_024003"; transcript_id "TCONS_00042230"; exon_number "4"; gene_name "ENSCGRG00001015034.1"; oId "ENSCGRT00001018283.1"; nearest_ref "ENSCGRT00001018283.1"; class_code "="; tss_id "TSS31253"; p_id "P21074";
LT883687v1	Cufflinks	exon	13082554	13082686	.	-	.	gene_id "XLOC_024003"; transcript_id "TCONS_00042230"; exon_number "5"; gene_name "ENSCGRG00001015034.1"; oId "ENSCGRT00001018283.1"; nearest_ref "ENSCGRT00001018283.1"; class_code "="; tss_id "TSS31253"; p_id "P21074";
LT883687v1	Cufflinks	exon	13085339	13085502	.	-	.	gene_id "XLOC_024003"; transcript_id "TCONS_00042230"; exon_number "6"; gene_name "ENSCGRG00001015034.1"; oId "ENSCGRT00001018283.1"; nearest_ref "ENSCGRT00001018283.1"; class_code "="; tss_id "TSS31253"; p_id "P21074";
LT883687v1	Cufflinks	exon	13092536	13092776	.	-	.	gene_id "XLOC_024003"; transcript_id "TCONS_00042230"; exon_number "7"; gene_name "ENSCGRG00001015034.1"; oId "ENSCGRT00001018283.1"; nearest_ref "ENSCGRT00001018283.1"; class_code "="; tss_id "TSS31253"; p_id "P21074";
LT883687v1	Cufflinks	exon	13096576	13096604	.	+	.	gene_id "XLOC_023885"; transcript_id "TCONS_00042031"; exon_number "1"; gene_name "ENSCGRG00001015492.1"; oId "ENSCGRT00001018914.1"; nearest_ref "ENSCGRT00001018914.1"; class_code "="; tss_id "TSS31110"; p_id "P20959";
LT883687v1	Cufflinks	exon	13096693	13096767	.	+	.	gene_id "XLOC_023885"; transcript_id "TCONS_00042031"; exon_number "2"; gene_name "ENSCGRG00001015492.1"; oId "ENSCGRT00001018914.1"; nearest_ref "ENSCGRT00001018914.1"; class_code "="; tss_id "TSS31110"; p_id "P20959";
LT883687v1	Cufflinks	exon	13102551	13103194	.	+	.	gene_id "XLOC_023885"; transcript_id "TCONS_00042031"; exon_number "3"; gene_name "ENSCGRG00001015492.1"; oId "ENSCGRT00001018914.1"; nearest_ref "ENSCGRT00001018914.1"; class_code "="; tss_id "TSS31110"; p_id "P20959";
LT883687v1	Cufflinks	exon	13114779	13114999	.	+	.	gene_id "XLOC_023885"; transcript_id "TCONS_00042031"; exon_number "4"; gene_name "ENSCGRG00001015492.1"; oId "ENSCGRT00001018914.1"; nearest_ref "ENSCGRT00001018914.1"; class_code "="; tss_id "TSS31110"; p_id "P20959";
LT883687v1	Cufflinks	exon	13123054	13123702	.	+	.	gene_id "XLOC_023885"; transcript_id "TCONS_00042031"; exon_number "5"; gene_name "ENSCGRG00001015492.1"; oId "ENSCGRT00001018914.1"; nearest_ref "ENSCGRT00001018914.1"; class_code "="; tss_id "TSS31110"; p_id "P20959";
LT883687v1	Cufflinks	exon	13225719	13225728	.	-	.	gene_id "XLOC_024003"; transcript_id "TCONS_00042231"; exon_number "4"; gene_name "ENSCGRG00001015034.1"; oId "CUFF.19407.2"; nearest_ref "ENSCGRT00001018283.1"; class_code "j"; tss_id "TSS31254";
LT883687v1	Cufflinks	exon	13321696	13321942	.	+	.	gene_id "XLOC_023886"; transcript_id "TCONS_00042032"; exon_number "1"; gene_name "ENSCGRG00001005672.1"; oId "ENSCGRT00001006681.1"; nearest_ref "ENSCGRT00001006681.1"; class_code "="; tss_id "TSS31111";
LT883687v1	Cufflinks	exon	13377713	13378018	.	+	.	gene_id "XLOC_023887"; transcript_id "TCONS_00042033"; exon_number "1"; gene_name "ENSCGRG00001002257.1"; oId "ENSCGRT00001002754.1"; nearest_ref "ENSCGRT00001002754.1"; class_code "="; tss_id "TSS31112";
LT883687v1	Cufflinks	exon	13409167	13409191	.	+	.	gene_id "XLOC_023888"; transcript_id "TCONS_00042034"; exon_number "1"; gene_name "ENSCGRG00001015809.1"; oId "ENSCGRT00001019360.1"; nearest_ref "ENSCGRT00001019360.1"; class_code "="; tss_id "TSS31113"; p_id "P20960";
LT883687v1	Cufflinks	exon	13409730	13409920	.	+	.	gene_id "XLOC_023888"; transcript_id "TCONS_00042034"; exon_number "2"; gene_name "ENSCGRG00001015809.1"; oId "ENSCGRT00001019360.1"; nearest_ref "ENSCGRT00001019360.1"; class_code "="; tss_id "TSS31113"; p_id "P20960";
LT883687v1	Cufflinks	exon	13409973	13410413	.	+	.	gene_id "XLOC_023888"; transcript_id "TCONS_00042034"; exon_number "3"; gene_name "ENSCGRG00001015809.1"; oId "ENSCGRT00001019360.1"; nearest_ref "ENSCGRT00001019360.1"; class_code "="; tss_id "TSS31113"; p_id "P20960";
LT883687v1	Cufflinks	exon	13489772	13489852	.	-	.	gene_id "XLOC_024004"; transcript_id "TCONS_00042232"; exon_number "1"; gene_name "ENSCGRG00001017253.1"; oId "ENSCGRT00001021442.1"; nearest_ref "ENSCGRT00001021442.1"; class_code "="; tss_id "TSS31255"; p_id "P21075";
LT883687v1	Cufflinks	exon	13499443	13499543	.	-	.	gene_id "XLOC_024004"; transcript_id "TCONS_00042232"; exon_number "2"; gene_name "ENSCGRG00001017253.1"; oId "ENSCGRT00001021442.1"; nearest_ref "ENSCGRT00001021442.1"; class_code "="; tss_id "TSS31255"; p_id "P21075";
LT883687v1	Cufflinks	exon	13502874	13502995	.	-	.	gene_id "XLOC_024004"; transcript_id "TCONS_00042232"; exon_number "3"; gene_name "ENSCGRG00001017253.1"; oId "ENSCGRT00001021442.1"; nearest_ref "ENSCGRT00001021442.1"; class_code "="; tss_id "TSS31255"; p_id "P21075";
LT883687v1	Cufflinks	exon	13503098	13503212	.	-	.	gene_id "XLOC_024004"; transcript_id "TCONS_00042232"; exon_number "4"; gene_name "ENSCGRG00001017253.1"; oId "ENSCGRT00001021442.1"; nearest_ref "ENSCGRT00001021442.1"; class_code "="; tss_id "TSS31255"; p_id "P21075";
LT883687v1	Cufflinks	exon	13504105	13504265	.	-	.	gene_id "XLOC_024004"; transcript_id "TCONS_00042232"; exon_number "5"; gene_name "ENSCGRG00001017253.1"; oId "ENSCGRT00001021442.1"; nearest_ref "ENSCGRT00001021442.1"; class_code "="; tss_id "TSS31255"; p_id "P21075";
LT883687v1	Cufflinks	exon	13504379	13504437	.	-	.	gene_id "XLOC_024004"; transcript_id "TCONS_00042232"; exon_number "6"; gene_name "ENSCGRG00001017253.1"; oId "ENSCGRT00001021442.1"; nearest_ref "ENSCGRT00001021442.1"; class_code "="; tss_id "TSS31255"; p_id "P21075";
LT883687v1	Cufflinks	exon	13528651	13528740	.	-	.	gene_id "XLOC_024004"; transcript_id "TCONS_00042232"; exon_number "7"; gene_name "ENSCGRG00001017253.1"; oId "ENSCGRT00001021442.1"; nearest_ref "ENSCGRT00001021442.1"; class_code "="; tss_id "TSS31255"; p_id "P21075";
LT883687v1	Cufflinks	exon	13549043	13549126	.	-	.	gene_id "XLOC_024004"; transcript_id "TCONS_00042232"; exon_number "8"; gene_name "ENSCGRG00001017253.1"; oId "ENSCGRT00001021442.1"; nearest_ref "ENSCGRT00001021442.1"; class_code "="; tss_id "TSS31255"; p_id "P21075";
LT883687v1	Cufflinks	exon	13549142	13549161	.	-	.	gene_id "XLOC_024004"; transcript_id "TCONS_00042232"; exon_number "9"; gene_name "ENSCGRG00001017253.1"; oId "ENSCGRT00001021442.1"; nearest_ref "ENSCGRT00001021442.1"; class_code "="; tss_id "TSS31255"; p_id "P21075";
LT883687v1	Cufflinks	exon	13555127	13555180	.	-	.	gene_id "XLOC_024004"; transcript_id "TCONS_00042232"; exon_number "10"; gene_name "ENSCGRG00001017253.1"; oId "ENSCGRT00001021442.1"; nearest_ref "ENSCGRT00001021442.1"; class_code "="; tss_id "TSS31255"; p_id "P21075";
LT883687v1	Cufflinks	exon	13567409	13567595	.	-	.	gene_id "XLOC_024004"; transcript_id "TCONS_00042232"; exon_number "11"; gene_name "ENSCGRG00001017253.1"; oId "ENSCGRT00001021442.1"; nearest_ref "ENSCGRT00001021442.1"; class_code "="; tss_id "TSS31255"; p_id "P21075";
LT883687v1	Cufflinks	exon	13568000	13568082	.	-	.	gene_id "XLOC_024004"; transcript_id "TCONS_00042232"; exon_number "12"; gene_name "ENSCGRG00001017253.1"; oId "ENSCGRT00001021442.1"; nearest_ref "ENSCGRT00001021442.1"; class_code "="; tss_id "TSS31255"; p_id "P21075";
LT883687v1	Cufflinks	exon	13587485	13587622	.	-	.	gene_id "XLOC_024004"; transcript_id "TCONS_00042232"; exon_number "13"; gene_name "ENSCGRG00001017253.1"; oId "ENSCGRT00001021442.1"; nearest_ref "ENSCGRT00001021442.1"; class_code "="; tss_id "TSS31255"; p_id "P21075";
LT883687v1	Cufflinks	exon	13590777	13590919	.	-	.	gene_id "XLOC_024004"; transcript_id "TCONS_00042232"; exon_number "14"; gene_name "ENSCGRG00001017253.1"; oId "ENSCGRT00001021442.1"; nearest_ref "ENSCGRT00001021442.1"; class_code "="; tss_id "TSS31255"; p_id "P21075";
LT883687v1	Cufflinks	exon	13591254	13591323	.	-	.	gene_id "XLOC_024004"; transcript_id "TCONS_00042232"; exon_number "15"; gene_name "ENSCGRG00001017253.1"; oId "ENSCGRT00001021442.1"; nearest_ref "ENSCGRT00001021442.1"; class_code "="; tss_id "TSS31255"; p_id "P21075";
LT883687v1	Cufflinks	exon	13601808	13601885	.	-	.	gene_id "XLOC_024004"; transcript_id "TCONS_00042232"; exon_number "16"; gene_name "ENSCGRG00001017253.1"; oId "ENSCGRT00001021442.1"; nearest_ref "ENSCGRT00001021442.1"; class_code "="; tss_id "TSS31255"; p_id "P21075";
LT883687v1	Cufflinks	exon	13623529	13623652	.	-	.	gene_id "XLOC_024004"; transcript_id "TCONS_00042232"; exon_number "17"; gene_name "ENSCGRG00001017253.1"; oId "ENSCGRT00001021442.1"; nearest_ref "ENSCGRT00001021442.1"; class_code "="; tss_id "TSS31255"; p_id "P21075";
LT883687v1	Cufflinks	exon	14053296	14053382	.	-	.	gene_id "XLOC_024005"; transcript_id "TCONS_00042233"; exon_number "1"; gene_name "ENSCGRG00001020363.1"; oId "ENSCGRT00001025791.1"; nearest_ref "ENSCGRT00001025791.1"; class_code "="; tss_id "TSS31256"; p_id "P21076";
LT883687v1	Cufflinks	exon	14054181	14054729	.	-	.	gene_id "XLOC_024005"; transcript_id "TCONS_00042233"; exon_number "2"; gene_name "ENSCGRG00001020363.1"; oId "ENSCGRT00001025791.1"; nearest_ref "ENSCGRT00001025791.1"; class_code "="; tss_id "TSS31256"; p_id "P21076";
LT883687v1	Cufflinks	exon	14116438	14116590	.	-	.	gene_id "XLOC_024006"; transcript_id "TCONS_00042234"; exon_number "1"; gene_name "ENSCGRG00001021021.1"; oId "ENSCGRT00001026736.1"; nearest_ref "ENSCGRT00001026736.1"; class_code "="; tss_id "TSS31257"; p_id "P21077";
LT883687v1	Cufflinks	exon	14116634	14117044	.	-	.	gene_id "XLOC_024006"; transcript_id "TCONS_00042234"; exon_number "2"; gene_name "ENSCGRG00001021021.1"; oId "ENSCGRT00001026736.1"; nearest_ref "ENSCGRT00001026736.1"; class_code "="; tss_id "TSS31257"; p_id "P21077";
LT883687v1	Cufflinks	exon	14170210	14170408	.	-	.	gene_id "XLOC_024007"; transcript_id "TCONS_00042235"; exon_number "1"; gene_name "ENSCGRG00001000252.1"; oId "ENSCGRT00001000332.1"; nearest_ref "ENSCGRT00001000332.1"; class_code "="; tss_id "TSS31258"; p_id "P21078";
LT883687v1	Cufflinks	exon	14171043	14171140	.	-	.	gene_id "XLOC_024007"; transcript_id "TCONS_00042235"; exon_number "2"; gene_name "ENSCGRG00001000252.1"; oId "ENSCGRT00001000332.1"; nearest_ref "ENSCGRT00001000332.1"; class_code "="; tss_id "TSS31258"; p_id "P21078";
LT883687v1	Cufflinks	exon	14172658	14172768	.	-	.	gene_id "XLOC_024007"; transcript_id "TCONS_00042235"; exon_number "3"; gene_name "ENSCGRG00001000252.1"; oId "ENSCGRT00001000332.1"; nearest_ref "ENSCGRT00001000332.1"; class_code "="; tss_id "TSS31258"; p_id "P21078";
LT883687v1	Cufflinks	exon	14175454	14175522	.	-	.	gene_id "XLOC_024007"; transcript_id "TCONS_00042235"; exon_number "4"; gene_name "ENSCGRG00001000252.1"; oId "ENSCGRT00001000332.1"; nearest_ref "ENSCGRT00001000332.1"; class_code "="; tss_id "TSS31258"; p_id "P21078";
LT883687v1	Cufflinks	exon	14176980	14177162	.	-	.	gene_id "XLOC_024007"; transcript_id "TCONS_00042235"; exon_number "5"; gene_name "ENSCGRG00001000252.1"; oId "ENSCGRT00001000332.1"; nearest_ref "ENSCGRT00001000332.1"; class_code "="; tss_id "TSS31258"; p_id "P21078";
LT883687v1	Cufflinks	exon	14177556	14177685	.	-	.	gene_id "XLOC_024007"; transcript_id "TCONS_00042235"; exon_number "6"; gene_name "ENSCGRG00001000252.1"; oId "ENSCGRT00001000332.1"; nearest_ref "ENSCGRT00001000332.1"; class_code "="; tss_id "TSS31258"; p_id "P21078";
LT883687v1	Cufflinks	exon	14179454	14179623	.	-	.	gene_id "XLOC_024007"; transcript_id "TCONS_00042235"; exon_number "7"; gene_name "ENSCGRG00001000252.1"; oId "ENSCGRT00001000332.1"; nearest_ref "ENSCGRT00001000332.1"; class_code "="; tss_id "TSS31258"; p_id "P21078";
LT883687v1	Cufflinks	exon	14181319	14181408	.	-	.	gene_id "XLOC_024007"; transcript_id "TCONS_00042235"; exon_number "8"; gene_name "ENSCGRG00001000252.1"; oId "ENSCGRT00001000332.1"; nearest_ref "ENSCGRT00001000332.1"; class_code "="; tss_id "TSS31258"; p_id "P21078";
LT883687v1	Cufflinks	exon	14182680	14182842	.	-	.	gene_id "XLOC_024007"; transcript_id "TCONS_00042235"; exon_number "9"; gene_name "ENSCGRG00001000252.1"; oId "ENSCGRT00001000332.1"; nearest_ref "ENSCGRT00001000332.1"; class_code "="; tss_id "TSS31258"; p_id "P21078";
LT883687v1	Cufflinks	exon	14183378	14183448	.	-	.	gene_id "XLOC_024007"; transcript_id "TCONS_00042235"; exon_number "10"; gene_name "ENSCGRG00001000252.1"; oId "ENSCGRT00001000332.1"; nearest_ref "ENSCGRT00001000332.1"; class_code "="; tss_id "TSS31258"; p_id "P21078";
LT883687v1	Cufflinks	exon	14184410	14184508	.	-	.	gene_id "XLOC_024007"; transcript_id "TCONS_00042235"; exon_number "11"; gene_name "ENSCGRG00001000252.1"; oId "ENSCGRT00001000332.1"; nearest_ref "ENSCGRT00001000332.1"; class_code "="; tss_id "TSS31258"; p_id "P21078";
LT883687v1	Cufflinks	exon	14185447	14185506	.	-	.	gene_id "XLOC_024007"; transcript_id "TCONS_00042235"; exon_number "12"; gene_name "ENSCGRG00001000252.1"; oId "ENSCGRT00001000332.1"; nearest_ref "ENSCGRT00001000332.1"; class_code "="; tss_id "TSS31258"; p_id "P21078";
LT883687v1	Cufflinks	exon	14186403	14186496	.	-	.	gene_id "XLOC_024007"; transcript_id "TCONS_00042235"; exon_number "13"; gene_name "ENSCGRG00001000252.1"; oId "ENSCGRT00001000332.1"; nearest_ref "ENSCGRT00001000332.1"; class_code "="; tss_id "TSS31258"; p_id "P21078";
LT883687v1	Cufflinks	exon	14188297	14188463	.	-	.	gene_id "XLOC_024007"; transcript_id "TCONS_00042235"; exon_number "14"; gene_name "ENSCGRG00001000252.1"; oId "ENSCGRT00001000332.1"; nearest_ref "ENSCGRT00001000332.1"; class_code "="; tss_id "TSS31258"; p_id "P21078";
LT883687v1	Cufflinks	exon	14191969	14192083	.	-	.	gene_id "XLOC_024007"; transcript_id "TCONS_00042235"; exon_number "15"; gene_name "ENSCGRG00001000252.1"; oId "ENSCGRT00001000332.1"; nearest_ref "ENSCGRT00001000332.1"; class_code "="; tss_id "TSS31258"; p_id "P21078";
LT883687v1	Cufflinks	exon	14193757	14193921	.	-	.	gene_id "XLOC_024007"; transcript_id "TCONS_00042235"; exon_number "16"; gene_name "ENSCGRG00001000252.1"; oId "ENSCGRT00001000332.1"; nearest_ref "ENSCGRT00001000332.1"; class_code "="; tss_id "TSS31258"; p_id "P21078";
LT883687v1	Cufflinks	exon	14194005	14194174	.	-	.	gene_id "XLOC_024007"; transcript_id "TCONS_00042235"; exon_number "17"; gene_name "ENSCGRG00001000252.1"; oId "ENSCGRT00001000332.1"; nearest_ref "ENSCGRT00001000332.1"; class_code "="; tss_id "TSS31258"; p_id "P21078";
LT883687v1	Cufflinks	exon	14195121	14195221	.	-	.	gene_id "XLOC_024007"; transcript_id "TCONS_00042235"; exon_number "18"; gene_name "ENSCGRG00001000252.1"; oId "ENSCGRT00001000332.1"; nearest_ref "ENSCGRT00001000332.1"; class_code "="; tss_id "TSS31258"; p_id "P21078";
LT883687v1	Cufflinks	exon	14195801	14195900	.	-	.	gene_id "XLOC_024007"; transcript_id "TCONS_00042235"; exon_number "19"; gene_name "ENSCGRG00001000252.1"; oId "ENSCGRT00001000332.1"; nearest_ref "ENSCGRT00001000332.1"; class_code "="; tss_id "TSS31258"; p_id "P21078";
LT883687v1	Cufflinks	exon	14197717	14197765	.	-	.	gene_id "XLOC_024007"; transcript_id "TCONS_00042235"; exon_number "20"; gene_name "ENSCGRG00001000252.1"; oId "ENSCGRT00001000332.1"; nearest_ref "ENSCGRT00001000332.1"; class_code "="; tss_id "TSS31258"; p_id "P21078";
LT883687v1	Cufflinks	exon	14200514	14200650	.	-	.	gene_id "XLOC_024007"; transcript_id "TCONS_00042235"; exon_number "21"; gene_name "ENSCGRG00001000252.1"; oId "ENSCGRT00001000332.1"; nearest_ref "ENSCGRT00001000332.1"; class_code "="; tss_id "TSS31258"; p_id "P21078";
LT883687v1	Cufflinks	exon	14201491	14201636	.	-	.	gene_id "XLOC_024007"; transcript_id "TCONS_00042235"; exon_number "22"; gene_name "ENSCGRG00001000252.1"; oId "ENSCGRT00001000332.1"; nearest_ref "ENSCGRT00001000332.1"; class_code "="; tss_id "TSS31258"; p_id "P21078";
LT883687v1	Cufflinks	exon	14201785	14201893	.	-	.	gene_id "XLOC_024007"; transcript_id "TCONS_00042235"; exon_number "23"; gene_name "ENSCGRG00001000252.1"; oId "ENSCGRT00001000332.1"; nearest_ref "ENSCGRT00001000332.1"; class_code "="; tss_id "TSS31258"; p_id "P21078";
LT883687v1	Cufflinks	exon	14203342	14203449	.	-	.	gene_id "XLOC_024007"; transcript_id "TCONS_00042235"; exon_number "24"; gene_name "ENSCGRG00001000252.1"; oId "ENSCGRT00001000332.1"; nearest_ref "ENSCGRT00001000332.1"; class_code "="; tss_id "TSS31258"; p_id "P21078";
LT883687v1	Cufflinks	exon	14206666	14206841	.	-	.	gene_id "XLOC_024007"; transcript_id "TCONS_00042235"; exon_number "25"; gene_name "ENSCGRG00001000252.1"; oId "ENSCGRT00001000332.1"; nearest_ref "ENSCGRT00001000332.1"; class_code "="; tss_id "TSS31258"; p_id "P21078";
LT883687v1	Cufflinks	exon	14208561	14208720	.	-	.	gene_id "XLOC_024007"; transcript_id "TCONS_00042235"; exon_number "26"; gene_name "ENSCGRG00001000252.1"; oId "ENSCGRT00001000332.1"; nearest_ref "ENSCGRT00001000332.1"; class_code "="; tss_id "TSS31258"; p_id "P21078";
LT883687v1	Cufflinks	exon	14213790	14213900	.	-	.	gene_id "XLOC_024007"; transcript_id "TCONS_00042235"; exon_number "27"; gene_name "ENSCGRG00001000252.1"; oId "ENSCGRT00001000332.1"; nearest_ref "ENSCGRT00001000332.1"; class_code "="; tss_id "TSS31258"; p_id "P21078";
LT883687v1	Cufflinks	exon	14469362	14469940	.	+	.	gene_id "XLOC_023889"; transcript_id "TCONS_00042035"; exon_number "1"; gene_name "ENSCGRG00001005381.1"; oId "ENSCGRT00001006360.1"; nearest_ref "ENSCGRT00001006360.1"; class_code "="; tss_id "TSS31114"; p_id "P20961";
LT883687v1	Cufflinks	exon	14696326	14696341	.	+	.	gene_id "XLOC_023890"; transcript_id "TCONS_00042036"; exon_number "1"; gene_name "ENSCGRG00001011681.1"; oId "CUFF.19504.1"; nearest_ref "ENSCGRT00001013818.1"; class_code "o"; tss_id "TSS31115";
LT883687v1	Cufflinks	exon	14847038	14849182	.	+	.	gene_id "XLOC_023889"; transcript_id "TCONS_00042035"; exon_number "2"; gene_name "ENSCGRG00001005381.1"; oId "ENSCGRT00001006360.1"; nearest_ref "ENSCGRT00001006360.1"; class_code "="; tss_id "TSS31114"; p_id "P20961";
LT883687v1	Cufflinks	exon	14924382	14924620	.	+	.	gene_id "XLOC_023890"; transcript_id "TCONS_00042038"; exon_number "1"; gene_name "ENSCGRG00001011681.1"; oId "ENSCGRT00001013821.1"; nearest_ref "ENSCGRT00001013821.1"; class_code "="; tss_id "TSS31116"; p_id "P20963";
LT883687v1	Cufflinks	exon	14924382	14924620	.	+	.	gene_id "XLOC_023890"; transcript_id "TCONS_00042037"; exon_number "1"; gene_name "ENSCGRG00001011681.1"; oId "ENSCGRT00001013818.1"; nearest_ref "ENSCGRT00001013818.1"; class_code "="; tss_id "TSS31116"; p_id "P20962";
LT883687v1	Cufflinks	exon	14924382	14924620	.	+	.	gene_id "XLOC_023890"; transcript_id "TCONS_00042040"; exon_number "1"; gene_name "ENSCGRG00001011681.1"; oId "CUFF.19504.5"; nearest_ref "ENSCGRT00001013818.1"; class_code "j"; tss_id "TSS31116";
LT883687v1	Cufflinks	exon	14924382	14924620	.	+	.	gene_id "XLOC_023890"; transcript_id "TCONS_00042039"; exon_number "1"; gene_name "ENSCGRG00001011681.1"; oId "CUFF.19504.4"; nearest_ref "ENSCGRT00001013818.1"; class_code "j"; tss_id "TSS31116";
LT883687v1	Cufflinks	exon	14926163	14926201	.	+	.	gene_id "XLOC_023890"; transcript_id "TCONS_00042038"; exon_number "2"; gene_name "ENSCGRG00001011681.1"; oId "ENSCGRT00001013821.1"; nearest_ref "ENSCGRT00001013821.1"; class_code "="; tss_id "TSS31116"; p_id "P20963";
LT883687v1	Cufflinks	exon	14926163	14926201	.	+	.	gene_id "XLOC_023890"; transcript_id "TCONS_00042037"; exon_number "2"; gene_name "ENSCGRG00001011681.1"; oId "ENSCGRT00001013818.1"; nearest_ref "ENSCGRT00001013818.1"; class_code "="; tss_id "TSS31116"; p_id "P20962";
LT883687v1	Cufflinks	exon	14926163	14926201	.	+	.	gene_id "XLOC_023890"; transcript_id "TCONS_00042040"; exon_number "2"; gene_name "ENSCGRG00001011681.1"; oId "CUFF.19504.5"; nearest_ref "ENSCGRT00001013818.1"; class_code "j"; tss_id "TSS31116";
LT883687v1	Cufflinks	exon	14926163	14926201	.	+	.	gene_id "XLOC_023890"; transcript_id "TCONS_00042039"; exon_number "2"; gene_name "ENSCGRG00001011681.1"; oId "CUFF.19504.4"; nearest_ref "ENSCGRT00001013818.1"; class_code "j"; tss_id "TSS31116";
LT883687v1	Cufflinks	exon	14930234	14930393	.	+	.	gene_id "XLOC_023890"; transcript_id "TCONS_00042038"; exon_number "3"; gene_name "ENSCGRG00001011681.1"; oId "ENSCGRT00001013821.1"; nearest_ref "ENSCGRT00001013821.1"; class_code "="; tss_id "TSS31116"; p_id "P20963";
LT883687v1	Cufflinks	exon	14930234	14930393	.	+	.	gene_id "XLOC_023890"; transcript_id "TCONS_00042037"; exon_number "3"; gene_name "ENSCGRG00001011681.1"; oId "ENSCGRT00001013818.1"; nearest_ref "ENSCGRT00001013818.1"; class_code "="; tss_id "TSS31116"; p_id "P20962";
LT883687v1	Cufflinks	exon	14930234	14930393	.	+	.	gene_id "XLOC_023890"; transcript_id "TCONS_00042040"; exon_number "3"; gene_name "ENSCGRG00001011681.1"; oId "CUFF.19504.5"; nearest_ref "ENSCGRT00001013818.1"; class_code "j"; tss_id "TSS31116";
LT883687v1	Cufflinks	exon	14930234	14930393	.	+	.	gene_id "XLOC_023890"; transcript_id "TCONS_00042039"; exon_number "3"; gene_name "ENSCGRG00001011681.1"; oId "CUFF.19504.4"; nearest_ref "ENSCGRT00001013818.1"; class_code "j"; tss_id "TSS31116";
LT883687v1	Cufflinks	exon	14932185	14932271	.	+	.	gene_id "XLOC_023890"; transcript_id "TCONS_00042037"; exon_number "4"; gene_name "ENSCGRG00001011681.1"; oId "ENSCGRT00001013818.1"; nearest_ref "ENSCGRT00001013818.1"; class_code "="; tss_id "TSS31116"; p_id "P20962";
LT883687v1	Cufflinks	exon	14932185	14932271	.	+	.	gene_id "XLOC_023890"; transcript_id "TCONS_00042040"; exon_number "4"; gene_name "ENSCGRG00001011681.1"; oId "CUFF.19504.5"; nearest_ref "ENSCGRT00001013818.1"; class_code "j"; tss_id "TSS31116";
LT883687v1	Cufflinks	exon	14935360	14935509	.	+	.	gene_id "XLOC_023890"; transcript_id "TCONS_00042038"; exon_number "4"; gene_name "ENSCGRG00001011681.1"; oId "ENSCGRT00001013821.1"; nearest_ref "ENSCGRT00001013821.1"; class_code "="; tss_id "TSS31116"; p_id "P20963";
LT883687v1	Cufflinks	exon	14935360	14935509	.	+	.	gene_id "XLOC_023890"; transcript_id "TCONS_00042037"; exon_number "5"; gene_name "ENSCGRG00001011681.1"; oId "ENSCGRT00001013818.1"; nearest_ref "ENSCGRT00001013818.1"; class_code "="; tss_id "TSS31116"; p_id "P20962";
LT883687v1	Cufflinks	exon	14935360	14935509	.	+	.	gene_id "XLOC_023890"; transcript_id "TCONS_00042040"; exon_number "5"; gene_name "ENSCGRG00001011681.1"; oId "CUFF.19504.5"; nearest_ref "ENSCGRT00001013818.1"; class_code "j"; tss_id "TSS31116";
LT883687v1	Cufflinks	exon	14935360	14935509	.	+	.	gene_id "XLOC_023890"; transcript_id "TCONS_00042039"; exon_number "4"; gene_name "ENSCGRG00001011681.1"; oId "CUFF.19504.4"; nearest_ref "ENSCGRT00001013818.1"; class_code "j"; tss_id "TSS31116";
LT883687v1	Cufflinks	exon	14936740	14936852	.	+	.	gene_id "XLOC_023890"; transcript_id "TCONS_00042038"; exon_number "5"; gene_name "ENSCGRG00001011681.1"; oId "ENSCGRT00001013821.1"; nearest_ref "ENSCGRT00001013821.1"; class_code "="; tss_id "TSS31116"; p_id "P20963";
LT883687v1	Cufflinks	exon	14936740	14936852	.	+	.	gene_id "XLOC_023890"; transcript_id "TCONS_00042037"; exon_number "6"; gene_name "ENSCGRG00001011681.1"; oId "ENSCGRT00001013818.1"; nearest_ref "ENSCGRT00001013818.1"; class_code "="; tss_id "TSS31116"; p_id "P20962";
LT883687v1	Cufflinks	exon	14936740	14936852	.	+	.	gene_id "XLOC_023890"; transcript_id "TCONS_00042040"; exon_number "6"; gene_name "ENSCGRG00001011681.1"; oId "CUFF.19504.5"; nearest_ref "ENSCGRT00001013818.1"; class_code "j"; tss_id "TSS31116";
LT883687v1	Cufflinks	exon	14936740	14936852	.	+	.	gene_id "XLOC_023890"; transcript_id "TCONS_00042039"; exon_number "5"; gene_name "ENSCGRG00001011681.1"; oId "CUFF.19504.4"; nearest_ref "ENSCGRT00001013818.1"; class_code "j"; tss_id "TSS31116";
LT883687v1	Cufflinks	exon	14949204	14949243	.	+	.	gene_id "XLOC_023890"; transcript_id "TCONS_00042038"; exon_number "6"; gene_name "ENSCGRG00001011681.1"; oId "ENSCGRT00001013821.1"; nearest_ref "ENSCGRT00001013821.1"; class_code "="; tss_id "TSS31116"; p_id "P20963";
LT883687v1	Cufflinks	exon	14949204	14949243	.	+	.	gene_id "XLOC_023890"; transcript_id "TCONS_00042037"; exon_number "7"; gene_name "ENSCGRG00001011681.1"; oId "ENSCGRT00001013818.1"; nearest_ref "ENSCGRT00001013818.1"; class_code "="; tss_id "TSS31116"; p_id "P20962";
LT883687v1	Cufflinks	exon	14949204	14949260	.	+	.	gene_id "XLOC_023890"; transcript_id "TCONS_00042040"; exon_number "7"; gene_name "ENSCGRG00001011681.1"; oId "CUFF.19504.5"; nearest_ref "ENSCGRT00001013818.1"; class_code "j"; tss_id "TSS31116";
LT883687v1	Cufflinks	exon	14949204	14949260	.	+	.	gene_id "XLOC_023890"; transcript_id "TCONS_00042039"; exon_number "6"; gene_name "ENSCGRG00001011681.1"; oId "CUFF.19504.4"; nearest_ref "ENSCGRT00001013818.1"; class_code "j"; tss_id "TSS31116";
LT883687v1	Cufflinks	exon	14951003	14951108	.	+	.	gene_id "XLOC_023890"; transcript_id "TCONS_00042038"; exon_number "7"; gene_name "ENSCGRG00001011681.1"; oId "ENSCGRT00001013821.1"; nearest_ref "ENSCGRT00001013821.1"; class_code "="; tss_id "TSS31116"; p_id "P20963";
LT883687v1	Cufflinks	exon	14951003	14951108	.	+	.	gene_id "XLOC_023890"; transcript_id "TCONS_00042037"; exon_number "8"; gene_name "ENSCGRG00001011681.1"; oId "ENSCGRT00001013818.1"; nearest_ref "ENSCGRT00001013818.1"; class_code "="; tss_id "TSS31116"; p_id "P20962";
LT883687v1	Cufflinks	exon	14951020	14951108	.	+	.	gene_id "XLOC_023890"; transcript_id "TCONS_00042040"; exon_number "8"; gene_name "ENSCGRG00001011681.1"; oId "CUFF.19504.5"; nearest_ref "ENSCGRT00001013818.1"; class_code "j"; tss_id "TSS31116";
LT883687v1	Cufflinks	exon	14951020	14951108	.	+	.	gene_id "XLOC_023890"; transcript_id "TCONS_00042039"; exon_number "7"; gene_name "ENSCGRG00001011681.1"; oId "CUFF.19504.4"; nearest_ref "ENSCGRT00001013818.1"; class_code "j"; tss_id "TSS31116";
LT883687v1	Cufflinks	exon	14953163	14953269	.	+	.	gene_id "XLOC_023890"; transcript_id "TCONS_00042038"; exon_number "8"; gene_name "ENSCGRG00001011681.1"; oId "ENSCGRT00001013821.1"; nearest_ref "ENSCGRT00001013821.1"; class_code "="; tss_id "TSS31116"; p_id "P20963";
LT883687v1	Cufflinks	exon	14953163	14953269	.	+	.	gene_id "XLOC_023890"; transcript_id "TCONS_00042037"; exon_number "9"; gene_name "ENSCGRG00001011681.1"; oId "ENSCGRT00001013818.1"; nearest_ref "ENSCGRT00001013818.1"; class_code "="; tss_id "TSS31116"; p_id "P20962";
LT883687v1	Cufflinks	exon	14953163	14953269	.	+	.	gene_id "XLOC_023890"; transcript_id "TCONS_00042040"; exon_number "9"; gene_name "ENSCGRG00001011681.1"; oId "CUFF.19504.5"; nearest_ref "ENSCGRT00001013818.1"; class_code "j"; tss_id "TSS31116";
LT883687v1	Cufflinks	exon	14953163	14953269	.	+	.	gene_id "XLOC_023890"; transcript_id "TCONS_00042039"; exon_number "8"; gene_name "ENSCGRG00001011681.1"; oId "CUFF.19504.4"; nearest_ref "ENSCGRT00001013818.1"; class_code "j"; tss_id "TSS31116";
LT883687v1	Cufflinks	exon	14957314	14957472	.	+	.	gene_id "XLOC_023890"; transcript_id "TCONS_00042038"; exon_number "9"; gene_name "ENSCGRG00001011681.1"; oId "ENSCGRT00001013821.1"; nearest_ref "ENSCGRT00001013821.1"; class_code "="; tss_id "TSS31116"; p_id "P20963";
LT883687v1	Cufflinks	exon	14957314	14957472	.	+	.	gene_id "XLOC_023890"; transcript_id "TCONS_00042037"; exon_number "10"; gene_name "ENSCGRG00001011681.1"; oId "ENSCGRT00001013818.1"; nearest_ref "ENSCGRT00001013818.1"; class_code "="; tss_id "TSS31116"; p_id "P20962";
LT883687v1	Cufflinks	exon	14957314	14958493	.	+	.	gene_id "XLOC_023890"; transcript_id "TCONS_00042040"; exon_number "10"; gene_name "ENSCGRG00001011681.1"; oId "CUFF.19504.5"; nearest_ref "ENSCGRT00001013818.1"; class_code "j"; tss_id "TSS31116";
LT883687v1	Cufflinks	exon	14957314	14958493	.	+	.	gene_id "XLOC_023890"; transcript_id "TCONS_00042039"; exon_number "9"; gene_name "ENSCGRG00001011681.1"; oId "CUFF.19504.4"; nearest_ref "ENSCGRT00001013818.1"; class_code "j"; tss_id "TSS31116";
LT883687v1	Cufflinks	exon	14958017	14958493	.	+	.	gene_id "XLOC_023890"; transcript_id "TCONS_00042036"; exon_number "2"; gene_name "ENSCGRG00001011681.1"; oId "CUFF.19504.1"; nearest_ref "ENSCGRT00001013818.1"; class_code "o"; tss_id "TSS31115";
LT883687v1	Cufflinks	exon	14961591	14961708	.	-	.	gene_id "XLOC_024008"; transcript_id "TCONS_00042236"; exon_number "1"; gene_name "ENSCGRG00001013329.1"; oId "ENSCGRT00001015990.1"; nearest_ref "ENSCGRT00001015990.1"; class_code "="; tss_id "TSS31259"; p_id "P21079";
LT883687v1	Cufflinks	exon	14964618	14964794	.	-	.	gene_id "XLOC_024008"; transcript_id "TCONS_00042236"; exon_number "2"; gene_name "ENSCGRG00001013329.1"; oId "ENSCGRT00001015990.1"; nearest_ref "ENSCGRT00001015990.1"; class_code "="; tss_id "TSS31259"; p_id "P21079";
LT883687v1	Cufflinks	exon	14965522	14965612	.	-	.	gene_id "XLOC_024008"; transcript_id "TCONS_00042236"; exon_number "3"; gene_name "ENSCGRG00001013329.1"; oId "ENSCGRT00001015990.1"; nearest_ref "ENSCGRT00001015990.1"; class_code "="; tss_id "TSS31259"; p_id "P21079";
LT883687v1	Cufflinks	exon	14970343	14970646	.	+	.	gene_id "XLOC_023891"; transcript_id "TCONS_00042041"; exon_number "1"; gene_name "ENSCGRG00001009642.1"; oId "ENSCGRT00001011207.1"; nearest_ref "ENSCGRT00001011207.1"; class_code "="; tss_id "TSS31117";
LT883687v1	Cufflinks	exon	14977440	14977634	.	-	.	gene_id "XLOC_024008"; transcript_id "TCONS_00042236"; exon_number "4"; gene_name "ENSCGRG00001013329.1"; oId "ENSCGRT00001015990.1"; nearest_ref "ENSCGRT00001015990.1"; class_code "="; tss_id "TSS31259"; p_id "P21079";
LT883687v1	Cufflinks	exon	14992003	14992216	.	-	.	gene_id "XLOC_024008"; transcript_id "TCONS_00042236"; exon_number "5"; gene_name "ENSCGRG00001013329.1"; oId "ENSCGRT00001015990.1"; nearest_ref "ENSCGRT00001015990.1"; class_code "="; tss_id "TSS31259"; p_id "P21079";
LT883687v1	Cufflinks	exon	15090657	15091101	.	+	.	gene_id "XLOC_023892"; transcript_id "TCONS_00042042"; exon_number "1"; oId "CUFF.19518.1"; class_code "u"; tss_id "TSS31118";
LT883687v1	Cufflinks	exon	15090657	15090771	.	+	.	gene_id "XLOC_023892"; transcript_id "TCONS_00042043"; exon_number "1"; gene_name "ENSCGRG00001022234.1"; oId "CUFF.19517.1"; nearest_ref "ENSCGRT00001028503.1"; class_code "o"; tss_id "TSS31118";
LT883687v1	Cufflinks	exon	15121103	15121248	.	-	.	gene_id "XLOC_024009"; transcript_id "TCONS_00042237"; exon_number "1"; gene_name "ENSCGRG00001020570.1"; oId "ENSCGRT00001026089.1"; nearest_ref "ENSCGRT00001026089.1"; class_code "="; tss_id "TSS31260"; p_id "P21080";
LT883687v1	Cufflinks	exon	15122624	15122679	.	-	.	gene_id "XLOC_024009"; transcript_id "TCONS_00042237"; exon_number "2"; gene_name "ENSCGRG00001020570.1"; oId "ENSCGRT00001026089.1"; nearest_ref "ENSCGRT00001026089.1"; class_code "="; tss_id "TSS31260"; p_id "P21080";
LT883687v1	Cufflinks	exon	15125924	15126065	.	-	.	gene_id "XLOC_024009"; transcript_id "TCONS_00042237"; exon_number "3"; gene_name "ENSCGRG00001020570.1"; oId "ENSCGRT00001026089.1"; nearest_ref "ENSCGRT00001026089.1"; class_code "="; tss_id "TSS31260"; p_id "P21080";
LT883687v1	Cufflinks	exon	15131686	15131812	.	-	.	gene_id "XLOC_024009"; transcript_id "TCONS_00042237"; exon_number "4"; gene_name "ENSCGRG00001020570.1"; oId "ENSCGRT00001026089.1"; nearest_ref "ENSCGRT00001026089.1"; class_code "="; tss_id "TSS31260"; p_id "P21080";
LT883687v1	Cufflinks	exon	15154677	15154809	.	-	.	gene_id "XLOC_024010"; transcript_id "TCONS_00042238"; exon_number "1"; gene_name "ENSCGRG00001021333.1"; oId "CUFF.19519.4"; nearest_ref "ENSCGRT00001027201.1"; class_code "j"; tss_id "TSS31261";
LT883687v1	Cufflinks	exon	15154677	15154809	.	-	.	gene_id "XLOC_024010"; transcript_id "TCONS_00042239"; exon_number "1"; gene_name "ENSCGRG00001021333.1"; oId "CUFF.19519.5"; nearest_ref "ENSCGRT00001027201.1"; class_code "o"; tss_id "TSS31262";
LT883687v1	Cufflinks	exon	15154677	15154809	.	-	.	gene_id "XLOC_024010"; transcript_id "TCONS_00042240"; exon_number "1"; gene_name "ENSCGRG00001021333.1"; oId "CUFF.19519.2"; nearest_ref "ENSCGRT00001027201.1"; class_code "j"; tss_id "TSS31263";
LT883687v1	Cufflinks	exon	15154677	15154809	.	-	.	gene_id "XLOC_024010"; transcript_id "TCONS_00042241"; exon_number "1"; gene_name "ENSCGRG00001021333.1"; oId "CUFF.19519.6"; nearest_ref "ENSCGRT00001027201.1"; class_code "o"; tss_id "TSS31264";
LT883687v1	Cufflinks	exon	15154677	15154809	.	-	.	gene_id "XLOC_024010"; transcript_id "TCONS_00042242"; exon_number "1"; gene_name "ENSCGRG00001021333.1"; oId "CUFF.19519.1"; nearest_ref "ENSCGRT00001027201.1"; class_code "j"; tss_id "TSS31265";
LT883687v1	Cufflinks	exon	15154677	15154809	.	-	.	gene_id "XLOC_024010"; transcript_id "TCONS_00042243"; exon_number "1"; gene_name "ENSCGRG00001021333.1"; oId "CUFF.19519.3"; nearest_ref "ENSCGRT00001027201.1"; class_code "j"; tss_id "TSS31266";
LT883687v1	Cufflinks	exon	15154677	15154809	.	-	.	gene_id "XLOC_024010"; transcript_id "TCONS_00042244"; exon_number "1"; gene_name "ENSCGRG00001021333.1"; oId "CUFF.19519.7"; nearest_ref "ENSCGRT00001027201.1"; class_code "j"; tss_id "TSS31267";
LT883687v1	Cufflinks	exon	15155186	15155395	.	-	.	gene_id "XLOC_024010"; transcript_id "TCONS_00042238"; exon_number "2"; gene_name "ENSCGRG00001021333.1"; oId "CUFF.19519.4"; nearest_ref "ENSCGRT00001027201.1"; class_code "j"; tss_id "TSS31261";
LT883687v1	Cufflinks	exon	15155186	15155302	.	-	.	gene_id "XLOC_024010"; transcript_id "TCONS_00042239"; exon_number "2"; gene_name "ENSCGRG00001021333.1"; oId "CUFF.19519.5"; nearest_ref "ENSCGRT00001027201.1"; class_code "o"; tss_id "TSS31262";
LT883687v1	Cufflinks	exon	15155186	15155395	.	-	.	gene_id "XLOC_024010"; transcript_id "TCONS_00042240"; exon_number "2"; gene_name "ENSCGRG00001021333.1"; oId "CUFF.19519.2"; nearest_ref "ENSCGRT00001027201.1"; class_code "j"; tss_id "TSS31263";
LT883687v1	Cufflinks	exon	15155186	15155302	.	-	.	gene_id "XLOC_024010"; transcript_id "TCONS_00042241"; exon_number "2"; gene_name "ENSCGRG00001021333.1"; oId "CUFF.19519.6"; nearest_ref "ENSCGRT00001027201.1"; class_code "o"; tss_id "TSS31264";
LT883687v1	Cufflinks	exon	15155186	15155395	.	-	.	gene_id "XLOC_024010"; transcript_id "TCONS_00042242"; exon_number "2"; gene_name "ENSCGRG00001021333.1"; oId "CUFF.19519.1"; nearest_ref "ENSCGRT00001027201.1"; class_code "j"; tss_id "TSS31265";
LT883687v1	Cufflinks	exon	15155186	15155395	.	-	.	gene_id "XLOC_024010"; transcript_id "TCONS_00042243"; exon_number "2"; gene_name "ENSCGRG00001021333.1"; oId "CUFF.19519.3"; nearest_ref "ENSCGRT00001027201.1"; class_code "j"; tss_id "TSS31266";
LT883687v1	Cufflinks	exon	15155186	15155395	.	-	.	gene_id "XLOC_024010"; transcript_id "TCONS_00042244"; exon_number "2"; gene_name "ENSCGRG00001021333.1"; oId "CUFF.19519.7"; nearest_ref "ENSCGRT00001027201.1"; class_code "j"; tss_id "TSS31267";
LT883687v1	Cufflinks	exon	15155187	15155395	.	-	.	gene_id "XLOC_024010"; transcript_id "TCONS_00042245"; exon_number "1"; gene_name "ENSCGRG00001021333.1"; oId "ENSCGRT00001027201.1"; contained_in "TCONS_00042238"; nearest_ref "ENSCGRT00001027201.1"; class_code "="; tss_id "TSS31268"; p_id "P21081";
LT883687v1	Cufflinks	exon	15155978	15156087	.	-	.	gene_id "XLOC_024010"; transcript_id "TCONS_00042238"; exon_number "3"; gene_name "ENSCGRG00001021333.1"; oId "CUFF.19519.4"; nearest_ref "ENSCGRT00001027201.1"; class_code "j"; tss_id "TSS31261";
LT883687v1	Cufflinks	exon	15155978	15156018	.	-	.	gene_id "XLOC_024010"; transcript_id "TCONS_00042240"; exon_number "3"; gene_name "ENSCGRG00001021333.1"; oId "CUFF.19519.2"; nearest_ref "ENSCGRT00001027201.1"; class_code "j"; tss_id "TSS31263";
LT883687v1	Cufflinks	exon	15155978	15155994	.	-	.	gene_id "XLOC_024010"; transcript_id "TCONS_00042242"; exon_number "3"; gene_name "ENSCGRG00001021333.1"; oId "CUFF.19519.1"; nearest_ref "ENSCGRT00001027201.1"; class_code "j"; tss_id "TSS31265";
LT883687v1	Cufflinks	exon	15155978	15156004	.	-	.	gene_id "XLOC_024010"; transcript_id "TCONS_00042243"; exon_number "3"; gene_name "ENSCGRG00001021333.1"; oId "CUFF.19519.3"; nearest_ref "ENSCGRT00001027201.1"; class_code "j"; tss_id "TSS31266";
LT883687v1	Cufflinks	exon	15155978	15156033	.	-	.	gene_id "XLOC_024010"; transcript_id "TCONS_00042244"; exon_number "3"; gene_name "ENSCGRG00001021333.1"; oId "CUFF.19519.7"; nearest_ref "ENSCGRT00001027201.1"; class_code "j"; tss_id "TSS31267";
LT883687v1	Cufflinks	exon	15155978	15156087	.	-	.	gene_id "XLOC_024010"; transcript_id "TCONS_00042245"; exon_number "2"; gene_name "ENSCGRG00001021333.1"; oId "ENSCGRT00001027201.1"; contained_in "TCONS_00042238"; nearest_ref "ENSCGRT00001027201.1"; class_code "="; tss_id "TSS31268"; p_id "P21081";
LT883687v1	Cufflinks	exon	15156185	15156322	.	-	.	gene_id "XLOC_024010"; transcript_id "TCONS_00042238"; exon_number "4"; gene_name "ENSCGRG00001021333.1"; oId "CUFF.19519.4"; nearest_ref "ENSCGRT00001027201.1"; class_code "j"; tss_id "TSS31261";
LT883687v1	Cufflinks	exon	15156185	15156322	.	-	.	gene_id "XLOC_024010"; transcript_id "TCONS_00042245"; exon_number "3"; gene_name "ENSCGRG00001021333.1"; oId "ENSCGRT00001027201.1"; contained_in "TCONS_00042238"; nearest_ref "ENSCGRT00001027201.1"; class_code "="; tss_id "TSS31268"; p_id "P21081";
LT883687v1	Cufflinks	exon	15156895	15157061	.	-	.	gene_id "XLOC_024010"; transcript_id "TCONS_00042238"; exon_number "5"; gene_name "ENSCGRG00001021333.1"; oId "CUFF.19519.4"; nearest_ref "ENSCGRT00001027201.1"; class_code "j"; tss_id "TSS31261";
LT883687v1	Cufflinks	exon	15156895	15157061	.	-	.	gene_id "XLOC_024010"; transcript_id "TCONS_00042245"; exon_number "4"; gene_name "ENSCGRG00001021333.1"; oId "ENSCGRT00001027201.1"; contained_in "TCONS_00042238"; nearest_ref "ENSCGRT00001027201.1"; class_code "="; tss_id "TSS31268"; p_id "P21081";
LT883687v1	Cufflinks	exon	15157285	15157393	.	-	.	gene_id "XLOC_024010"; transcript_id "TCONS_00042238"; exon_number "6"; gene_name "ENSCGRG00001021333.1"; oId "CUFF.19519.4"; nearest_ref "ENSCGRT00001027201.1"; class_code "j"; tss_id "TSS31261";
LT883687v1	Cufflinks	exon	15157285	15157393	.	-	.	gene_id "XLOC_024010"; transcript_id "TCONS_00042245"; exon_number "5"; gene_name "ENSCGRG00001021333.1"; oId "ENSCGRT00001027201.1"; contained_in "TCONS_00042238"; nearest_ref "ENSCGRT00001027201.1"; class_code "="; tss_id "TSS31268"; p_id "P21081";
LT883687v1	Cufflinks	exon	15158084	15158566	.	-	.	gene_id "XLOC_024010"; transcript_id "TCONS_00042238"; exon_number "7"; gene_name "ENSCGRG00001021333.1"; oId "CUFF.19519.4"; nearest_ref "ENSCGRT00001027201.1"; class_code "j"; tss_id "TSS31261";
LT883687v1	Cufflinks	exon	15158084	15158097	.	-	.	gene_id "XLOC_024010"; transcript_id "TCONS_00042245"; exon_number "6"; gene_name "ENSCGRG00001021333.1"; oId "ENSCGRT00001027201.1"; contained_in "TCONS_00042238"; nearest_ref "ENSCGRT00001027201.1"; class_code "="; tss_id "TSS31268"; p_id "P21081";
LT883687v1	Cufflinks	exon	15159009	15160031	.	+	.	gene_id "XLOC_023893"; transcript_id "TCONS_00042044"; exon_number "1"; gene_name "ENSCGRG00001022234.1"; oId "ENSCGRT00001028503.1"; nearest_ref "ENSCGRT00001028503.1"; class_code "="; tss_id "TSS31119"; p_id "P20964";
LT883687v1	Cufflinks	exon	15161958	15162193	.	+	.	gene_id "XLOC_023893"; transcript_id "TCONS_00042044"; exon_number "2"; gene_name "ENSCGRG00001022234.1"; oId "ENSCGRT00001028503.1"; nearest_ref "ENSCGRT00001028503.1"; class_code "="; tss_id "TSS31119"; p_id "P20964";
LT883687v1	Cufflinks	exon	15182593	15182691	.	+	.	gene_id "XLOC_023893"; transcript_id "TCONS_00042044"; exon_number "3"; gene_name "ENSCGRG00001022234.1"; oId "ENSCGRT00001028503.1"; nearest_ref "ENSCGRT00001028503.1"; class_code "="; tss_id "TSS31119"; p_id "P20964";
LT883687v1	Cufflinks	exon	15183734	15183879	.	+	.	gene_id "XLOC_023893"; transcript_id "TCONS_00042044"; exon_number "4"; gene_name "ENSCGRG00001022234.1"; oId "ENSCGRT00001028503.1"; nearest_ref "ENSCGRT00001028503.1"; class_code "="; tss_id "TSS31119"; p_id "P20964";
LT883687v1	Cufflinks	exon	15185476	15185486	.	-	.	gene_id "XLOC_024010"; transcript_id "TCONS_00042239"; exon_number "3"; gene_name "ENSCGRG00001021333.1"; oId "CUFF.19519.5"; nearest_ref "ENSCGRT00001027201.1"; class_code "o"; tss_id "TSS31262";
LT883687v1	Cufflinks	exon	15185697	15185828	.	+	.	gene_id "XLOC_023893"; transcript_id "TCONS_00042044"; exon_number "5"; gene_name "ENSCGRG00001022234.1"; oId "ENSCGRT00001028503.1"; nearest_ref "ENSCGRT00001028503.1"; class_code "="; tss_id "TSS31119"; p_id "P20964";
LT883687v1	Cufflinks	exon	15185913	15188969	.	+	.	gene_id "XLOC_023893"; transcript_id "TCONS_00042044"; exon_number "6"; gene_name "ENSCGRG00001022234.1"; oId "ENSCGRT00001028503.1"; nearest_ref "ENSCGRT00001028503.1"; class_code "="; tss_id "TSS31119"; p_id "P20964";
LT883687v1	Cufflinks	exon	15204762	15204851	.	-	.	gene_id "XLOC_024011"; transcript_id "TCONS_00042246"; exon_number "1"; gene_name "ENSCGRG00001008823.1"; oId "ENSCGRT00001010251.1"; nearest_ref "ENSCGRT00001010251.1"; class_code "="; tss_id "TSS31269";
LT883687v1	Cufflinks	exon	15244406	15244415	.	-	.	gene_id "XLOC_024010"; transcript_id "TCONS_00042240"; exon_number "4"; gene_name "ENSCGRG00001021333.1"; oId "CUFF.19519.2"; nearest_ref "ENSCGRT00001027201.1"; class_code "j"; tss_id "TSS31263";
LT883687v1	Cufflinks	exon	15272188	15272198	.	-	.	gene_id "XLOC_024010"; transcript_id "TCONS_00042241"; exon_number "3"; gene_name "ENSCGRG00001021333.1"; oId "CUFF.19519.6"; nearest_ref "ENSCGRT00001027201.1"; class_code "o"; tss_id "TSS31264";
LT883687v1	Cufflinks	exon	15279291	15279298	.	+	.	gene_id "XLOC_023892"; transcript_id "TCONS_00042043"; exon_number "2"; gene_name "ENSCGRG00001022234.1"; oId "CUFF.19517.1"; nearest_ref "ENSCGRT00001028503.1"; class_code "o"; tss_id "TSS31118";
LT883687v1	Cufflinks	exon	15289892	15289985	.	-	.	gene_id "XLOC_024012"; transcript_id "TCONS_00042247"; exon_number "1"; gene_name "ENSCGRG00001006522.1"; oId "ENSCGRT00001007683.1"; nearest_ref "ENSCGRT00001007683.1"; class_code "="; tss_id "TSS31270"; p_id "P21084";
LT883687v1	Cufflinks	exon	15289892	15289985	.	-	.	gene_id "XLOC_024012"; transcript_id "TCONS_00042248"; exon_number "1"; gene_name "ENSCGRG00001006522.1"; oId "ENSCGRT00001007679.1"; nearest_ref "ENSCGRT00001007679.1"; class_code "="; tss_id "TSS31271"; p_id "P21082";
LT883687v1	Cufflinks	exon	15291056	15291144	.	-	.	gene_id "XLOC_024012"; transcript_id "TCONS_00042247"; exon_number "2"; gene_name "ENSCGRG00001006522.1"; oId "ENSCGRT00001007683.1"; nearest_ref "ENSCGRT00001007683.1"; class_code "="; tss_id "TSS31270"; p_id "P21084";
LT883687v1	Cufflinks	exon	15291056	15291144	.	-	.	gene_id "XLOC_024012"; transcript_id "TCONS_00042248"; exon_number "2"; gene_name "ENSCGRG00001006522.1"; oId "ENSCGRT00001007679.1"; nearest_ref "ENSCGRT00001007679.1"; class_code "="; tss_id "TSS31271"; p_id "P21082";
LT883687v1	Cufflinks	exon	15314481	15314490	.	-	.	gene_id "XLOC_024010"; transcript_id "TCONS_00042242"; exon_number "4"; gene_name "ENSCGRG00001021333.1"; oId "CUFF.19519.1"; nearest_ref "ENSCGRT00001027201.1"; class_code "j"; tss_id "TSS31265";
LT883687v1	Cufflinks	exon	15333339	15333347	.	-	.	gene_id "XLOC_024010"; transcript_id "TCONS_00042243"; exon_number "4"; gene_name "ENSCGRG00001021333.1"; oId "CUFF.19519.3"; nearest_ref "ENSCGRT00001027201.1"; class_code "j"; tss_id "TSS31266";
LT883687v1	Cufflinks	exon	15345764	15345774	.	-	.	gene_id "XLOC_024010"; transcript_id "TCONS_00042244"; exon_number "4"; gene_name "ENSCGRG00001021333.1"; oId "CUFF.19519.7"; nearest_ref "ENSCGRT00001027201.1"; class_code "j"; tss_id "TSS31267";
LT883687v1	Cufflinks	exon	15407329	15407636	.	-	.	gene_id "XLOC_024012"; transcript_id "TCONS_00042247"; exon_number "3"; gene_name "ENSCGRG00001006522.1"; oId "ENSCGRT00001007683.1"; nearest_ref "ENSCGRT00001007683.1"; class_code "="; tss_id "TSS31270"; p_id "P21084";
LT883687v1	Cufflinks	exon	15407329	15407636	.	-	.	gene_id "XLOC_024012"; transcript_id "TCONS_00042248"; exon_number "3"; gene_name "ENSCGRG00001006522.1"; oId "ENSCGRT00001007679.1"; nearest_ref "ENSCGRT00001007679.1"; class_code "="; tss_id "TSS31271"; p_id "P21082";
LT883687v1	Cufflinks	exon	15436651	15436711	.	-	.	gene_id "XLOC_024012"; transcript_id "TCONS_00042247"; exon_number "4"; gene_name "ENSCGRG00001006522.1"; oId "ENSCGRT00001007683.1"; nearest_ref "ENSCGRT00001007683.1"; class_code "="; tss_id "TSS31270"; p_id "P21084";
LT883687v1	Cufflinks	exon	15436651	15436711	.	-	.	gene_id "XLOC_024012"; transcript_id "TCONS_00042248"; exon_number "4"; gene_name "ENSCGRG00001006522.1"; oId "ENSCGRT00001007679.1"; nearest_ref "ENSCGRT00001007679.1"; class_code "="; tss_id "TSS31271"; p_id "P21082";
LT883687v1	Cufflinks	exon	15441010	15441141	.	-	.	gene_id "XLOC_024012"; transcript_id "TCONS_00042247"; exon_number "5"; gene_name "ENSCGRG00001006522.1"; oId "ENSCGRT00001007683.1"; nearest_ref "ENSCGRT00001007683.1"; class_code "="; tss_id "TSS31270"; p_id "P21084";
LT883687v1	Cufflinks	exon	15441010	15441141	.	-	.	gene_id "XLOC_024012"; transcript_id "TCONS_00042248"; exon_number "5"; gene_name "ENSCGRG00001006522.1"; oId "ENSCGRT00001007679.1"; nearest_ref "ENSCGRT00001007679.1"; class_code "="; tss_id "TSS31271"; p_id "P21082";
LT883687v1	Cufflinks	exon	15447643	15447780	.	-	.	gene_id "XLOC_024012"; transcript_id "TCONS_00042247"; exon_number "6"; gene_name "ENSCGRG00001006522.1"; oId "ENSCGRT00001007683.1"; nearest_ref "ENSCGRT00001007683.1"; class_code "="; tss_id "TSS31270"; p_id "P21084";
LT883687v1	Cufflinks	exon	15447643	15447780	.	-	.	gene_id "XLOC_024012"; transcript_id "TCONS_00042248"; exon_number "6"; gene_name "ENSCGRG00001006522.1"; oId "ENSCGRT00001007679.1"; nearest_ref "ENSCGRT00001007679.1"; class_code "="; tss_id "TSS31271"; p_id "P21082";
LT883687v1	Cufflinks	exon	15454106	15454318	.	-	.	gene_id "XLOC_024012"; transcript_id "TCONS_00042247"; exon_number "7"; gene_name "ENSCGRG00001006522.1"; oId "ENSCGRT00001007683.1"; nearest_ref "ENSCGRT00001007683.1"; class_code "="; tss_id "TSS31270"; p_id "P21084";
LT883687v1	Cufflinks	exon	15454106	15454318	.	-	.	gene_id "XLOC_024012"; transcript_id "TCONS_00042248"; exon_number "7"; gene_name "ENSCGRG00001006522.1"; oId "ENSCGRT00001007679.1"; nearest_ref "ENSCGRT00001007679.1"; class_code "="; tss_id "TSS31271"; p_id "P21082";
LT883687v1	Cufflinks	exon	15456856	15456963	.	-	.	gene_id "XLOC_024012"; transcript_id "TCONS_00042247"; exon_number "8"; gene_name "ENSCGRG00001006522.1"; oId "ENSCGRT00001007683.1"; nearest_ref "ENSCGRT00001007683.1"; class_code "="; tss_id "TSS31270"; p_id "P21084";
LT883687v1	Cufflinks	exon	15456856	15456963	.	-	.	gene_id "XLOC_024012"; transcript_id "TCONS_00042248"; exon_number "8"; gene_name "ENSCGRG00001006522.1"; oId "ENSCGRT00001007679.1"; nearest_ref "ENSCGRT00001007679.1"; class_code "="; tss_id "TSS31271"; p_id "P21082";
LT883687v1	Cufflinks	exon	15458246	15458405	.	-	.	gene_id "XLOC_024012"; transcript_id "TCONS_00042247"; exon_number "9"; gene_name "ENSCGRG00001006522.1"; oId "ENSCGRT00001007683.1"; nearest_ref "ENSCGRT00001007683.1"; class_code "="; tss_id "TSS31270"; p_id "P21084";
LT883687v1	Cufflinks	exon	15458246	15458405	.	-	.	gene_id "XLOC_024012"; transcript_id "TCONS_00042248"; exon_number "9"; gene_name "ENSCGRG00001006522.1"; oId "ENSCGRT00001007679.1"; nearest_ref "ENSCGRT00001007679.1"; class_code "="; tss_id "TSS31271"; p_id "P21082";
LT883687v1	Cufflinks	exon	15492505	15492640	.	-	.	gene_id "XLOC_024012"; transcript_id "TCONS_00042247"; exon_number "10"; gene_name "ENSCGRG00001006522.1"; oId "ENSCGRT00001007683.1"; nearest_ref "ENSCGRT00001007683.1"; class_code "="; tss_id "TSS31270"; p_id "P21084";
LT883687v1	Cufflinks	exon	15492505	15492640	.	-	.	gene_id "XLOC_024012"; transcript_id "TCONS_00042248"; exon_number "10"; gene_name "ENSCGRG00001006522.1"; oId "ENSCGRT00001007679.1"; nearest_ref "ENSCGRT00001007679.1"; class_code "="; tss_id "TSS31271"; p_id "P21082";
LT883687v1	Cufflinks	exon	15496768	15496865	.	-	.	gene_id "XLOC_024012"; transcript_id "TCONS_00042249"; exon_number "1"; gene_name "ENSCGRG00001006522.1"; oId "ENSCGRT00001007684.1"; nearest_ref "ENSCGRT00001007684.1"; class_code "="; tss_id "TSS31270"; p_id "P21083";
LT883687v1	Cufflinks	exon	15499433	15499592	.	-	.	gene_id "XLOC_024012"; transcript_id "TCONS_00042247"; exon_number "11"; gene_name "ENSCGRG00001006522.1"; oId "ENSCGRT00001007683.1"; nearest_ref "ENSCGRT00001007683.1"; class_code "="; tss_id "TSS31270"; p_id "P21084";
LT883687v1	Cufflinks	exon	15499433	15499592	.	-	.	gene_id "XLOC_024012"; transcript_id "TCONS_00042248"; exon_number "11"; gene_name "ENSCGRG00001006522.1"; oId "ENSCGRT00001007679.1"; nearest_ref "ENSCGRT00001007679.1"; class_code "="; tss_id "TSS31271"; p_id "P21082";
LT883687v1	Cufflinks	exon	15499433	15499592	.	-	.	gene_id "XLOC_024012"; transcript_id "TCONS_00042249"; exon_number "2"; gene_name "ENSCGRG00001006522.1"; oId "ENSCGRT00001007684.1"; nearest_ref "ENSCGRT00001007684.1"; class_code "="; tss_id "TSS31270"; p_id "P21083";
LT883687v1	Cufflinks	exon	15506705	15506867	.	-	.	gene_id "XLOC_024013"; transcript_id "TCONS_00042250"; exon_number "1"; gene_name "ENSCGRG00001004150.1"; oId "ENSCGRT00001004934.1"; nearest_ref "ENSCGRT00001004934.1"; class_code "="; tss_id "TSS31272";
LT883687v1	Cufflinks	exon	15525959	15526072	.	-	.	gene_id "XLOC_024012"; transcript_id "TCONS_00042247"; exon_number "12"; gene_name "ENSCGRG00001006522.1"; oId "ENSCGRT00001007683.1"; nearest_ref "ENSCGRT00001007683.1"; class_code "="; tss_id "TSS31270"; p_id "P21084";
LT883687v1	Cufflinks	exon	15525959	15526072	.	-	.	gene_id "XLOC_024012"; transcript_id "TCONS_00042249"; exon_number "3"; gene_name "ENSCGRG00001006522.1"; oId "ENSCGRT00001007684.1"; nearest_ref "ENSCGRT00001007684.1"; class_code "="; tss_id "TSS31270"; p_id "P21083";
LT883687v1	Cufflinks	exon	15549549	15549566	.	-	.	gene_id "XLOC_024012"; transcript_id "TCONS_00042248"; exon_number "12"; gene_name "ENSCGRG00001006522.1"; oId "ENSCGRT00001007679.1"; nearest_ref "ENSCGRT00001007679.1"; class_code "="; tss_id "TSS31271"; p_id "P21082";
LT883687v1	Cufflinks	exon	15587680	15587690	.	+	.	gene_id "XLOC_023894"; transcript_id "TCONS_00042045"; exon_number "1"; gene_name "ENSCGRG00001018216.1"; oId "CUFF.19454.1"; nearest_ref "ENSCGRT00001022713.1"; class_code "o"; tss_id "TSS31120";
LT883687v1	Cufflinks	exon	15613412	15613425	.	-	.	gene_id "XLOC_024014"; transcript_id "TCONS_00042251"; exon_number "1"; gene_name "ENSCGRG00001022923.1"; oId "CUFF.19460.2"; nearest_ref "ENSCGRT00001029519.1"; class_code "j"; tss_id "TSS31273";
LT883687v1	Cufflinks	exon	15613412	15613425	.	-	.	gene_id "XLOC_024014"; transcript_id "TCONS_00042252"; exon_number "1"; gene_name "ENSCGRG00001022923.1"; oId "ENSCGRT00001029519.1"; nearest_ref "ENSCGRT00001029519.1"; class_code "="; tss_id "TSS31274"; p_id "P21086";
LT883687v1	Cufflinks	exon	15625322	15625405	.	-	.	gene_id "XLOC_024014"; transcript_id "TCONS_00042253"; exon_number "1"; gene_name "ENSCGRG00001022923.1"; oId "ENSCGRT00001029523.1"; nearest_ref "ENSCGRT00001029523.1"; class_code "="; tss_id "TSS31273"; p_id "P21085";
LT883687v1	Cufflinks	exon	15625330	15625405	.	-	.	gene_id "XLOC_024014"; transcript_id "TCONS_00042251"; exon_number "2"; gene_name "ENSCGRG00001022923.1"; oId "CUFF.19460.2"; nearest_ref "ENSCGRT00001029519.1"; class_code "j"; tss_id "TSS31273";
LT883687v1	Cufflinks	exon	15625330	15625405	.	-	.	gene_id "XLOC_024014"; transcript_id "TCONS_00042252"; exon_number "2"; gene_name "ENSCGRG00001022923.1"; oId "ENSCGRT00001029519.1"; nearest_ref "ENSCGRT00001029519.1"; class_code "="; tss_id "TSS31274"; p_id "P21086";
LT883687v1	Cufflinks	exon	15629265	15629420	.	-	.	gene_id "XLOC_024014"; transcript_id "TCONS_00042251"; exon_number "3"; gene_name "ENSCGRG00001022923.1"; oId "CUFF.19460.2"; nearest_ref "ENSCGRT00001029519.1"; class_code "j"; tss_id "TSS31273";
LT883687v1	Cufflinks	exon	15629265	15629420	.	-	.	gene_id "XLOC_024014"; transcript_id "TCONS_00042252"; exon_number "3"; gene_name "ENSCGRG00001022923.1"; oId "ENSCGRT00001029519.1"; nearest_ref "ENSCGRT00001029519.1"; class_code "="; tss_id "TSS31274"; p_id "P21086";
LT883687v1	Cufflinks	exon	15629265	15629420	.	-	.	gene_id "XLOC_024014"; transcript_id "TCONS_00042253"; exon_number "2"; gene_name "ENSCGRG00001022923.1"; oId "ENSCGRT00001029523.1"; nearest_ref "ENSCGRT00001029523.1"; class_code "="; tss_id "TSS31273"; p_id "P21085";
```
