## Supplementary material for "A massively parallel reporter screen defines the syntax of SECReTE, a secretion-enhancing *cis* regulatory targeting element, in mammalian cells": all supplementary Files: supplementary_file_3.gtf (part 96 of 125)

```
LT883687v1	Cufflinks	exon	15641133	15641235	.	-	.	gene_id "XLOC_024014"; transcript_id "TCONS_00042251"; exon_number "4"; gene_name "ENSCGRG00001022923.1"; oId "CUFF.19460.2"; nearest_ref "ENSCGRT00001029519.1"; class_code "j"; tss_id "TSS31273";
LT883687v1	Cufflinks	exon	15641133	15641235	.	-	.	gene_id "XLOC_024014"; transcript_id "TCONS_00042252"; exon_number "4"; gene_name "ENSCGRG00001022923.1"; oId "ENSCGRT00001029519.1"; nearest_ref "ENSCGRT00001029519.1"; class_code "="; tss_id "TSS31274"; p_id "P21086";
LT883687v1	Cufflinks	exon	15641133	15641235	.	-	.	gene_id "XLOC_024014"; transcript_id "TCONS_00042253"; exon_number "3"; gene_name "ENSCGRG00001022923.1"; oId "ENSCGRT00001029523.1"; nearest_ref "ENSCGRT00001029523.1"; class_code "="; tss_id "TSS31273"; p_id "P21085";
LT883687v1	Cufflinks	exon	15644682	15644773	.	-	.	gene_id "XLOC_024014"; transcript_id "TCONS_00042251"; exon_number "5"; gene_name "ENSCGRG00001022923.1"; oId "CUFF.19460.2"; nearest_ref "ENSCGRT00001029519.1"; class_code "j"; tss_id "TSS31273";
LT883687v1	Cufflinks	exon	15644682	15644773	.	-	.	gene_id "XLOC_024014"; transcript_id "TCONS_00042252"; exon_number "5"; gene_name "ENSCGRG00001022923.1"; oId "ENSCGRT00001029519.1"; nearest_ref "ENSCGRT00001029519.1"; class_code "="; tss_id "TSS31274"; p_id "P21086";
LT883687v1	Cufflinks	exon	15644682	15644773	.	-	.	gene_id "XLOC_024014"; transcript_id "TCONS_00042253"; exon_number "4"; gene_name "ENSCGRG00001022923.1"; oId "ENSCGRT00001029523.1"; nearest_ref "ENSCGRT00001029523.1"; class_code "="; tss_id "TSS31273"; p_id "P21085";
LT883687v1	Cufflinks	exon	15644999	15645004	.	-	.	gene_id "XLOC_024014"; transcript_id "TCONS_00042251"; exon_number "6"; gene_name "ENSCGRG00001022923.1"; oId "CUFF.19460.2"; nearest_ref "ENSCGRT00001029519.1"; class_code "j"; tss_id "TSS31273";
LT883687v1	Cufflinks	exon	15644999	15645004	.	-	.	gene_id "XLOC_024014"; transcript_id "TCONS_00042253"; exon_number "5"; gene_name "ENSCGRG00001022923.1"; oId "ENSCGRT00001029523.1"; nearest_ref "ENSCGRT00001029523.1"; class_code "="; tss_id "TSS31273"; p_id "P21085";
LT883687v1	Cufflinks	exon	15665926	15666027	.	-	.	gene_id "XLOC_024014"; transcript_id "TCONS_00042252"; exon_number "6"; gene_name "ENSCGRG00001022923.1"; oId "ENSCGRT00001029519.1"; nearest_ref "ENSCGRT00001029519.1"; class_code "="; tss_id "TSS31274"; p_id "P21086";
LT883687v1	Cufflinks	exon	15684426	15685415	.	-	.	gene_id "XLOC_024015"; transcript_id "TCONS_00042254"; exon_number "1"; gene_name "ENSCGRG00001001449.1"; oId "CUFF.19461.3"; nearest_ref "ENSCGRT00001001852.1"; class_code "j"; tss_id "TSS31275";
LT883687v1	Cufflinks	exon	15684426	15685371	.	-	.	gene_id "XLOC_024015"; transcript_id "TCONS_00042255"; exon_number "1"; gene_name "ENSCGRG00001001449.1"; oId "CUFF.19461.2"; nearest_ref "ENSCGRT00001001852.1"; class_code "o"; tss_id "TSS31276";
LT883687v1	Cufflinks	exon	15684426	15685401	.	-	.	gene_id "XLOC_024015"; transcript_id "TCONS_00042256"; exon_number "1"; gene_name "ENSCGRG00001001449.1"; oId "CUFF.19461.1"; nearest_ref "ENSCGRT00001001852.1"; class_code "o"; tss_id "TSS31277";
LT883687v1	Cufflinks	exon	15685225	15685415	.	-	.	gene_id "XLOC_024015"; transcript_id "TCONS_00042257"; exon_number "1"; gene_name "ENSCGRG00001001449.1"; oId "ENSCGRT00001001852.1"; nearest_ref "ENSCGRT00001001852.1"; class_code "="; tss_id "TSS31278"; p_id "P21088";
LT883687v1	Cufflinks	exon	15685225	15685415	.	-	.	gene_id "XLOC_024015"; transcript_id "TCONS_00042258"; exon_number "1"; gene_name "ENSCGRG00001001449.1"; oId "ENSCGRT00001001847.1"; contained_in "TCONS_00042254"; nearest_ref "ENSCGRT00001001847.1"; class_code "="; tss_id "TSS31279"; p_id "P21087";
LT883687v1	Cufflinks	exon	15689111	15689254	.	-	.	gene_id "XLOC_024015"; transcript_id "TCONS_00042254"; exon_number "2"; gene_name "ENSCGRG00001001449.1"; oId "CUFF.19461.3"; nearest_ref "ENSCGRT00001001852.1"; class_code "j"; tss_id "TSS31275";
LT883687v1	Cufflinks	exon	15689111	15689254	.	-	.	gene_id "XLOC_024015"; transcript_id "TCONS_00042257"; exon_number "2"; gene_name "ENSCGRG00001001449.1"; oId "ENSCGRT00001001852.1"; nearest_ref "ENSCGRT00001001852.1"; class_code "="; tss_id "TSS31278"; p_id "P21088";
LT883687v1	Cufflinks	exon	15689111	15689254	.	-	.	gene_id "XLOC_024015"; transcript_id "TCONS_00042258"; exon_number "2"; gene_name "ENSCGRG00001001449.1"; oId "ENSCGRT00001001847.1"; contained_in "TCONS_00042254"; nearest_ref "ENSCGRT00001001847.1"; class_code "="; tss_id "TSS31279"; p_id "P21087";
LT883687v1	Cufflinks	exon	15690610	15690679	.	-	.	gene_id "XLOC_024015"; transcript_id "TCONS_00042257"; exon_number "3"; gene_name "ENSCGRG00001001449.1"; oId "ENSCGRT00001001852.1"; nearest_ref "ENSCGRT00001001852.1"; class_code "="; tss_id "TSS31278"; p_id "P21088";
LT883687v1	Cufflinks	exon	15691287	15691339	.	-	.	gene_id "XLOC_024015"; transcript_id "TCONS_00042254"; exon_number "3"; gene_name "ENSCGRG00001001449.1"; oId "CUFF.19461.3"; nearest_ref "ENSCGRT00001001852.1"; class_code "j"; tss_id "TSS31275";
LT883687v1	Cufflinks	exon	15691287	15691290	.	-	.	gene_id "XLOC_024015"; transcript_id "TCONS_00042258"; exon_number "3"; gene_name "ENSCGRG00001001449.1"; oId "ENSCGRT00001001847.1"; contained_in "TCONS_00042254"; nearest_ref "ENSCGRT00001001847.1"; class_code "="; tss_id "TSS31279"; p_id "P21087";
LT883687v1	Cufflinks	exon	15698072	15698150	.	-	.	gene_id "XLOC_024015"; transcript_id "TCONS_00042254"; exon_number "4"; gene_name "ENSCGRG00001001449.1"; oId "CUFF.19461.3"; nearest_ref "ENSCGRT00001001852.1"; class_code "j"; tss_id "TSS31275";
LT883687v1	Cufflinks	exon	15702352	15702357	.	-	.	gene_id "XLOC_024015"; transcript_id "TCONS_00042255"; exon_number "2"; gene_name "ENSCGRG00001001449.1"; oId "CUFF.19461.2"; nearest_ref "ENSCGRT00001001852.1"; class_code "o"; tss_id "TSS31276";
LT883687v1	Cufflinks	exon	15706455	15707211	.	+	.	gene_id "XLOC_023894"; transcript_id "TCONS_00042046"; exon_number "1"; gene_name "ENSCGRG00001018216.1"; oId "ENSCGRT00001022713.1"; nearest_ref "ENSCGRT00001022713.1"; class_code "="; tss_id "TSS31121"; p_id "P20965";
LT883687v1	Cufflinks	exon	15710869	15710974	.	+	.	gene_id "XLOC_023894"; transcript_id "TCONS_00042046"; exon_number "2"; gene_name "ENSCGRG00001018216.1"; oId "ENSCGRT00001022713.1"; nearest_ref "ENSCGRT00001022713.1"; class_code "="; tss_id "TSS31121"; p_id "P20965";
LT883687v1	Cufflinks	exon	15717601	15718055	.	+	.	gene_id "XLOC_023894"; transcript_id "TCONS_00042046"; exon_number "3"; gene_name "ENSCGRG00001018216.1"; oId "ENSCGRT00001022713.1"; nearest_ref "ENSCGRT00001022713.1"; class_code "="; tss_id "TSS31121"; p_id "P20965";
LT883687v1	Cufflinks	exon	15717621	15718496	.	-	.	gene_id "XLOC_024016"; transcript_id "TCONS_00042259"; exon_number "1"; gene_name "ENSCGRG00001019128.1"; oId "CUFF.19455.1"; nearest_ref "ENSCGRT00001024035.1"; class_code "x"; tss_id "TSS31280";
LT883687v1	Cufflinks	exon	15718025	15718631	.	+	.	gene_id "XLOC_023894"; transcript_id "TCONS_00042045"; exon_number "2"; gene_name "ENSCGRG00001018216.1"; oId "CUFF.19454.1"; nearest_ref "ENSCGRT00001022713.1"; class_code "o"; tss_id "TSS31120";
LT883687v1	Cufflinks	exon	15724487	15724598	.	+	.	gene_id "XLOC_023895"; transcript_id "TCONS_00042047"; exon_number "1"; gene_name "ENSCGRG00001019128.1"; oId "ENSCGRT00001024035.1"; nearest_ref "ENSCGRT00001024035.1"; class_code "="; tss_id "TSS31122"; p_id "P20966";
LT883687v1	Cufflinks	exon	15730021	15730110	.	+	.	gene_id "XLOC_023895"; transcript_id "TCONS_00042047"; exon_number "2"; gene_name "ENSCGRG00001019128.1"; oId "ENSCGRT00001024035.1"; nearest_ref "ENSCGRT00001024035.1"; class_code "="; tss_id "TSS31122"; p_id "P20966";
LT883687v1	Cufflinks	exon	15730421	15730526	.	+	.	gene_id "XLOC_023895"; transcript_id "TCONS_00042047"; exon_number "3"; gene_name "ENSCGRG00001019128.1"; oId "ENSCGRT00001024035.1"; nearest_ref "ENSCGRT00001024035.1"; class_code "="; tss_id "TSS31122"; p_id "P20966";
LT883687v1	Cufflinks	exon	15746159	15746246	.	+	.	gene_id "XLOC_023895"; transcript_id "TCONS_00042047"; exon_number "4"; gene_name "ENSCGRG00001019128.1"; oId "ENSCGRT00001024035.1"; nearest_ref "ENSCGRT00001024035.1"; class_code "="; tss_id "TSS31122"; p_id "P20966";
LT883687v1	Cufflinks	exon	15788704	15788725	.	-	.	gene_id "XLOC_024016"; transcript_id "TCONS_00042259"; exon_number "2"; gene_name "ENSCGRG00001019128.1"; oId "CUFF.19455.1"; nearest_ref "ENSCGRT00001024035.1"; class_code "x"; tss_id "TSS31280";
LT883687v1	Cufflinks	exon	15852590	15852889	.	-	.	gene_id "XLOC_024017"; transcript_id "TCONS_00042260"; exon_number "1"; gene_name "ENSCGRG00001002833.1"; oId "ENSCGRT00001003404.1"; nearest_ref "ENSCGRT00001003404.1"; class_code "="; tss_id "TSS31281";
LT883687v1	Cufflinks	exon	15865941	15865946	.	-	.	gene_id "XLOC_024015"; transcript_id "TCONS_00042256"; exon_number "2"; gene_name "ENSCGRG00001001449.1"; oId "CUFF.19461.1"; nearest_ref "ENSCGRT00001001852.1"; class_code "o"; tss_id "TSS31277";
LT883687v1	Cufflinks	exon	15975828	15975908	.	-	.	gene_id "XLOC_024018"; transcript_id "TCONS_00042261"; exon_number "1"; gene_name "ENSCGRG00001020008.1"; oId "ENSCGRT00001025291.1"; nearest_ref "ENSCGRT00001025291.1"; class_code "="; tss_id "TSS31282"; p_id "P21089";
LT883687v1	Cufflinks	exon	15981862	15982505	.	-	.	gene_id "XLOC_024018"; transcript_id "TCONS_00042261"; exon_number "2"; gene_name "ENSCGRG00001020008.1"; oId "ENSCGRT00001025291.1"; nearest_ref "ENSCGRT00001025291.1"; class_code "="; tss_id "TSS31282"; p_id "P21089";
LT883687v1	Cufflinks	exon	15997947	15998065	.	-	.	gene_id "XLOC_024018"; transcript_id "TCONS_00042261"; exon_number "3"; gene_name "ENSCGRG00001020008.1"; oId "ENSCGRT00001025291.1"; nearest_ref "ENSCGRT00001025291.1"; class_code "="; tss_id "TSS31282"; p_id "P21089";
LT883687v1	Cufflinks	exon	16064334	16065199	.	-	.	gene_id "XLOC_024018"; transcript_id "TCONS_00042261"; exon_number "4"; gene_name "ENSCGRG00001020008.1"; oId "ENSCGRT00001025291.1"; nearest_ref "ENSCGRT00001025291.1"; class_code "="; tss_id "TSS31282"; p_id "P21089";
LT883687v1	Cufflinks	exon	16065766	16065903	.	-	.	gene_id "XLOC_024018"; transcript_id "TCONS_00042261"; exon_number "5"; gene_name "ENSCGRG00001020008.1"; oId "ENSCGRT00001025291.1"; nearest_ref "ENSCGRT00001025291.1"; class_code "="; tss_id "TSS31282"; p_id "P21089";
LT883687v1	Cufflinks	exon	16088438	16088554	.	+	.	gene_id "XLOC_023896"; transcript_id "TCONS_00042048"; exon_number "1"; gene_name "ENSCGRG00001020654.1"; oId "ENSCGRT00001026219.1"; nearest_ref "ENSCGRT00001026219.1"; class_code "="; tss_id "TSS31123"; p_id "P20967";
LT883687v1	Cufflinks	exon	16089863	16090055	.	+	.	gene_id "XLOC_023896"; transcript_id "TCONS_00042048"; exon_number "2"; gene_name "ENSCGRG00001020654.1"; oId "ENSCGRT00001026219.1"; nearest_ref "ENSCGRT00001026219.1"; class_code "="; tss_id "TSS31123"; p_id "P20967";
LT883687v1	Cufflinks	exon	16098734	16098907	.	+	.	gene_id "XLOC_023896"; transcript_id "TCONS_00042048"; exon_number "3"; gene_name "ENSCGRG00001020654.1"; oId "ENSCGRT00001026219.1"; nearest_ref "ENSCGRT00001026219.1"; class_code "="; tss_id "TSS31123"; p_id "P20967";
LT883687v1	Cufflinks	exon	16100127	16100221	.	+	.	gene_id "XLOC_023896"; transcript_id "TCONS_00042048"; exon_number "4"; gene_name "ENSCGRG00001020654.1"; oId "ENSCGRT00001026219.1"; nearest_ref "ENSCGRT00001026219.1"; class_code "="; tss_id "TSS31123"; p_id "P20967";
LT883687v1	Cufflinks	exon	16101604	16101718	.	+	.	gene_id "XLOC_023896"; transcript_id "TCONS_00042048"; exon_number "5"; gene_name "ENSCGRG00001020654.1"; oId "ENSCGRT00001026219.1"; nearest_ref "ENSCGRT00001026219.1"; class_code "="; tss_id "TSS31123"; p_id "P20967";
LT883687v1	Cufflinks	exon	16103016	16103398	.	+	.	gene_id "XLOC_023896"; transcript_id "TCONS_00042048"; exon_number "6"; gene_name "ENSCGRG00001020654.1"; oId "ENSCGRT00001026219.1"; nearest_ref "ENSCGRT00001026219.1"; class_code "="; tss_id "TSS31123"; p_id "P20967";
LT883687v1	Cufflinks	exon	16409083	16409151	.	-	.	gene_id "XLOC_024019"; transcript_id "TCONS_00042262"; exon_number "1"; gene_name "ENSCGRG00001021316.1"; oId "ENSCGRT00001027176.1"; nearest_ref "ENSCGRT00001027176.1"; class_code "="; tss_id "TSS31283"; p_id "P21090";
LT883687v1	Cufflinks	exon	16409178	16409666	.	-	.	gene_id "XLOC_024019"; transcript_id "TCONS_00042262"; exon_number "2"; gene_name "ENSCGRG00001021316.1"; oId "ENSCGRT00001027176.1"; nearest_ref "ENSCGRT00001027176.1"; class_code "="; tss_id "TSS31283"; p_id "P21090";
LT883687v1	Cufflinks	exon	16409711	16409973	.	-	.	gene_id "XLOC_024019"; transcript_id "TCONS_00042262"; exon_number "3"; gene_name "ENSCGRG00001021316.1"; oId "ENSCGRT00001027176.1"; nearest_ref "ENSCGRT00001027176.1"; class_code "="; tss_id "TSS31283"; p_id "P21090";
LT883687v1	Cufflinks	exon	16410040	16410072	.	-	.	gene_id "XLOC_024019"; transcript_id "TCONS_00042262"; exon_number "4"; gene_name "ENSCGRG00001021316.1"; oId "ENSCGRT00001027176.1"; nearest_ref "ENSCGRT00001027176.1"; class_code "="; tss_id "TSS31283"; p_id "P21090";
LT883687v1	Cufflinks	exon	16410106	16410367	.	-	.	gene_id "XLOC_024019"; transcript_id "TCONS_00042262"; exon_number "5"; gene_name "ENSCGRG00001021316.1"; oId "ENSCGRT00001027176.1"; nearest_ref "ENSCGRT00001027176.1"; class_code "="; tss_id "TSS31283"; p_id "P21090";
LT883687v1	Cufflinks	exon	16467361	16467669	.	+	.	gene_id "XLOC_023897"; transcript_id "TCONS_00042049"; exon_number "1"; gene_name "ENSCGRG00001022091.1"; oId "ENSCGRT00001028304.1"; nearest_ref "ENSCGRT00001028304.1"; class_code "="; tss_id "TSS31124"; p_id "P20968";
LT883687v1	Cufflinks	exon	16481776	16481894	.	+	.	gene_id "XLOC_023897"; transcript_id "TCONS_00042049"; exon_number "2"; gene_name "ENSCGRG00001022091.1"; oId "ENSCGRT00001028304.1"; nearest_ref "ENSCGRT00001028304.1"; class_code "="; tss_id "TSS31124"; p_id "P20968";
LT883687v1	Cufflinks	exon	16482810	16482942	.	+	.	gene_id "XLOC_023897"; transcript_id "TCONS_00042049"; exon_number "3"; gene_name "ENSCGRG00001022091.1"; oId "ENSCGRT00001028304.1"; nearest_ref "ENSCGRT00001028304.1"; class_code "="; tss_id "TSS31124"; p_id "P20968";
LT883687v1	Cufflinks	exon	16483046	16483161	.	+	.	gene_id "XLOC_023897"; transcript_id "TCONS_00042049"; exon_number "4"; gene_name "ENSCGRG00001022091.1"; oId "ENSCGRT00001028304.1"; nearest_ref "ENSCGRT00001028304.1"; class_code "="; tss_id "TSS31124"; p_id "P20968";
LT883687v1	Cufflinks	exon	16486722	16486857	.	+	.	gene_id "XLOC_023897"; transcript_id "TCONS_00042049"; exon_number "5"; gene_name "ENSCGRG00001022091.1"; oId "ENSCGRT00001028304.1"; nearest_ref "ENSCGRT00001028304.1"; class_code "="; tss_id "TSS31124"; p_id "P20968";
LT883687v1	Cufflinks	exon	16597992	16598249	.	+	.	gene_id "XLOC_023898"; transcript_id "TCONS_00042050"; exon_number "1"; gene_name "ENSCGRG00001023292.1"; oId "ENSCGRT00001030067.1"; nearest_ref "ENSCGRT00001030067.1"; class_code "="; tss_id "TSS31125"; p_id "P20969";
LT883687v1	Cufflinks	exon	16611835	16611953	.	+	.	gene_id "XLOC_023898"; transcript_id "TCONS_00042050"; exon_number "2"; gene_name "ENSCGRG00001023292.1"; oId "ENSCGRT00001030067.1"; nearest_ref "ENSCGRT00001030067.1"; class_code "="; tss_id "TSS31125"; p_id "P20969";
LT883687v1	Cufflinks	exon	16612253	16612385	.	+	.	gene_id "XLOC_023898"; transcript_id "TCONS_00042050"; exon_number "3"; gene_name "ENSCGRG00001023292.1"; oId "ENSCGRT00001030067.1"; nearest_ref "ENSCGRT00001030067.1"; class_code "="; tss_id "TSS31125"; p_id "P20969";
LT883687v1	Cufflinks	exon	16613450	16613565	.	+	.	gene_id "XLOC_023898"; transcript_id "TCONS_00042050"; exon_number "4"; gene_name "ENSCGRG00001023292.1"; oId "ENSCGRT00001030067.1"; nearest_ref "ENSCGRT00001030067.1"; class_code "="; tss_id "TSS31125"; p_id "P20969";
LT883687v1	Cufflinks	exon	16614480	16614580	.	+	.	gene_id "XLOC_023898"; transcript_id "TCONS_00042050"; exon_number "5"; gene_name "ENSCGRG00001023292.1"; oId "ENSCGRT00001030067.1"; nearest_ref "ENSCGRT00001030067.1"; class_code "="; tss_id "TSS31125"; p_id "P20969";
LT883687v1	Cufflinks	exon	16617332	16617472	.	+	.	gene_id "XLOC_023898"; transcript_id "TCONS_00042050"; exon_number "6"; gene_name "ENSCGRG00001023292.1"; oId "ENSCGRT00001030067.1"; nearest_ref "ENSCGRT00001030067.1"; class_code "="; tss_id "TSS31125"; p_id "P20969";
LT883687v1	Cufflinks	exon	16617855	16617915	.	+	.	gene_id "XLOC_023898"; transcript_id "TCONS_00042050"; exon_number "7"; gene_name "ENSCGRG00001023292.1"; oId "ENSCGRT00001030067.1"; nearest_ref "ENSCGRT00001030067.1"; class_code "="; tss_id "TSS31125"; p_id "P20969";
LT883687v1	Cufflinks	exon	16618008	16618074	.	+	.	gene_id "XLOC_023898"; transcript_id "TCONS_00042050"; exon_number "8"; gene_name "ENSCGRG00001023292.1"; oId "ENSCGRT00001030067.1"; nearest_ref "ENSCGRT00001030067.1"; class_code "="; tss_id "TSS31125"; p_id "P20969";
LT883687v1	Cufflinks	exon	16618277	16618407	.	+	.	gene_id "XLOC_023898"; transcript_id "TCONS_00042050"; exon_number "9"; gene_name "ENSCGRG00001023292.1"; oId "ENSCGRT00001030067.1"; nearest_ref "ENSCGRT00001030067.1"; class_code "="; tss_id "TSS31125"; p_id "P20969";
LT883687v1	Cufflinks	exon	16620563	16620606	.	+	.	gene_id "XLOC_023898"; transcript_id "TCONS_00042050"; exon_number "10"; gene_name "ENSCGRG00001023292.1"; oId "ENSCGRT00001030067.1"; nearest_ref "ENSCGRT00001030067.1"; class_code "="; tss_id "TSS31125"; p_id "P20969";
LT883687v1	Cufflinks	exon	16620696	16620768	.	+	.	gene_id "XLOC_023898"; transcript_id "TCONS_00042050"; exon_number "11"; gene_name "ENSCGRG00001023292.1"; oId "ENSCGRT00001030067.1"; nearest_ref "ENSCGRT00001030067.1"; class_code "="; tss_id "TSS31125"; p_id "P20969";
LT883687v1	Cufflinks	exon	16623830	16623905	.	+	.	gene_id "XLOC_023898"; transcript_id "TCONS_00042050"; exon_number "12"; gene_name "ENSCGRG00001023292.1"; oId "ENSCGRT00001030067.1"; nearest_ref "ENSCGRT00001030067.1"; class_code "="; tss_id "TSS31125"; p_id "P20969";
LT883687v1	Cufflinks	exon	16627460	16627590	.	+	.	gene_id "XLOC_023898"; transcript_id "TCONS_00042050"; exon_number "13"; gene_name "ENSCGRG00001023292.1"; oId "ENSCGRT00001030067.1"; nearest_ref "ENSCGRT00001030067.1"; class_code "="; tss_id "TSS31125"; p_id "P20969";
LT883687v1	Cufflinks	exon	16629817	16629868	.	+	.	gene_id "XLOC_023898"; transcript_id "TCONS_00042050"; exon_number "14"; gene_name "ENSCGRG00001023292.1"; oId "ENSCGRT00001030067.1"; nearest_ref "ENSCGRT00001030067.1"; class_code "="; tss_id "TSS31125"; p_id "P20969";
LT883687v1	Cufflinks	exon	16902612	16902615	.	+	.	gene_id "XLOC_023899"; transcript_id "TCONS_00042051"; exon_number "1"; gene_name "ENSCGRG00001005690.1"; oId "ENSCGRT00001006717.1"; nearest_ref "ENSCGRT00001006717.1"; class_code "="; tss_id "TSS31126"; p_id "P20970";
LT883687v1	Cufflinks	exon	17017825	17017960	.	+	.	gene_id "XLOC_023899"; transcript_id "TCONS_00042052"; exon_number "1"; gene_name "ENSCGRG00001005690.1"; oId "ENSCGRT00001006723.1"; nearest_ref "ENSCGRT00001006723.1"; class_code "="; tss_id "TSS31127"; p_id "P20971";
LT883687v1	Cufflinks	exon	17021788	17021959	.	+	.	gene_id "XLOC_023899"; transcript_id "TCONS_00042051"; exon_number "2"; gene_name "ENSCGRG00001005690.1"; oId "ENSCGRT00001006717.1"; nearest_ref "ENSCGRT00001006717.1"; class_code "="; tss_id "TSS31126"; p_id "P20970";
LT883687v1	Cufflinks	exon	17021788	17021959	.	+	.	gene_id "XLOC_023899"; transcript_id "TCONS_00042052"; exon_number "2"; gene_name "ENSCGRG00001005690.1"; oId "ENSCGRT00001006723.1"; nearest_ref "ENSCGRT00001006723.1"; class_code "="; tss_id "TSS31127"; p_id "P20971";
LT883687v1	Cufflinks	exon	17025501	17025595	.	+	.	gene_id "XLOC_023899"; transcript_id "TCONS_00042051"; exon_number "3"; gene_name "ENSCGRG00001005690.1"; oId "ENSCGRT00001006717.1"; nearest_ref "ENSCGRT00001006717.1"; class_code "="; tss_id "TSS31126"; p_id "P20970";
LT883687v1	Cufflinks	exon	17025501	17025595	.	+	.	gene_id "XLOC_023899"; transcript_id "TCONS_00042052"; exon_number "3"; gene_name "ENSCGRG00001005690.1"; oId "ENSCGRT00001006723.1"; nearest_ref "ENSCGRT00001006723.1"; class_code "="; tss_id "TSS31127"; p_id "P20971";
LT883687v1	Cufflinks	exon	17028152	17028258	.	+	.	gene_id "XLOC_023899"; transcript_id "TCONS_00042051"; exon_number "4"; gene_name "ENSCGRG00001005690.1"; oId "ENSCGRT00001006717.1"; nearest_ref "ENSCGRT00001006717.1"; class_code "="; tss_id "TSS31126"; p_id "P20970";
LT883687v1	Cufflinks	exon	17028152	17028258	.	+	.	gene_id "XLOC_023899"; transcript_id "TCONS_00042052"; exon_number "4"; gene_name "ENSCGRG00001005690.1"; oId "ENSCGRT00001006723.1"; nearest_ref "ENSCGRT00001006723.1"; class_code "="; tss_id "TSS31127"; p_id "P20971";
LT883687v1	Cufflinks	exon	17029783	17029938	.	+	.	gene_id "XLOC_023899"; transcript_id "TCONS_00042051"; exon_number "5"; gene_name "ENSCGRG00001005690.1"; oId "ENSCGRT00001006717.1"; nearest_ref "ENSCGRT00001006717.1"; class_code "="; tss_id "TSS31126"; p_id "P20970";
LT883687v1	Cufflinks	exon	17029783	17029938	.	+	.	gene_id "XLOC_023899"; transcript_id "TCONS_00042052"; exon_number "5"; gene_name "ENSCGRG00001005690.1"; oId "ENSCGRT00001006723.1"; nearest_ref "ENSCGRT00001006723.1"; class_code "="; tss_id "TSS31127"; p_id "P20971";
LT883687v1	Cufflinks	exon	17032964	17033051	.	+	.	gene_id "XLOC_023899"; transcript_id "TCONS_00042051"; exon_number "6"; gene_name "ENSCGRG00001005690.1"; oId "ENSCGRT00001006717.1"; nearest_ref "ENSCGRT00001006717.1"; class_code "="; tss_id "TSS31126"; p_id "P20970";
LT883687v1	Cufflinks	exon	17032964	17033051	.	+	.	gene_id "XLOC_023899"; transcript_id "TCONS_00042052"; exon_number "6"; gene_name "ENSCGRG00001005690.1"; oId "ENSCGRT00001006723.1"; nearest_ref "ENSCGRT00001006723.1"; class_code "="; tss_id "TSS31127"; p_id "P20971";
LT883687v1	Cufflinks	exon	17036724	17036876	.	+	.	gene_id "XLOC_023899"; transcript_id "TCONS_00042051"; exon_number "7"; gene_name "ENSCGRG00001005690.1"; oId "ENSCGRT00001006717.1"; nearest_ref "ENSCGRT00001006717.1"; class_code "="; tss_id "TSS31126"; p_id "P20970";
LT883687v1	Cufflinks	exon	17036724	17036876	.	+	.	gene_id "XLOC_023899"; transcript_id "TCONS_00042052"; exon_number "7"; gene_name "ENSCGRG00001005690.1"; oId "ENSCGRT00001006723.1"; nearest_ref "ENSCGRT00001006723.1"; class_code "="; tss_id "TSS31127"; p_id "P20971";
LT883687v1	Cufflinks	exon	17036982	17037218	.	+	.	gene_id "XLOC_023899"; transcript_id "TCONS_00042051"; exon_number "8"; gene_name "ENSCGRG00001005690.1"; oId "ENSCGRT00001006717.1"; nearest_ref "ENSCGRT00001006717.1"; class_code "="; tss_id "TSS31126"; p_id "P20970";
LT883687v1	Cufflinks	exon	17036982	17037218	.	+	.	gene_id "XLOC_023899"; transcript_id "TCONS_00042052"; exon_number "8"; gene_name "ENSCGRG00001005690.1"; oId "ENSCGRT00001006723.1"; nearest_ref "ENSCGRT00001006723.1"; class_code "="; tss_id "TSS31127"; p_id "P20971";
LT883687v1	Cufflinks	exon	17038195	17038317	.	+	.	gene_id "XLOC_023899"; transcript_id "TCONS_00042051"; exon_number "9"; gene_name "ENSCGRG00001005690.1"; oId "ENSCGRT00001006717.1"; nearest_ref "ENSCGRT00001006717.1"; class_code "="; tss_id "TSS31126"; p_id "P20970";
LT883687v1	Cufflinks	exon	17038195	17038317	.	+	.	gene_id "XLOC_023899"; transcript_id "TCONS_00042052"; exon_number "9"; gene_name "ENSCGRG00001005690.1"; oId "ENSCGRT00001006723.1"; nearest_ref "ENSCGRT00001006723.1"; class_code "="; tss_id "TSS31127"; p_id "P20971";
LT883687v1	Cufflinks	exon	17042820	17042941	.	+	.	gene_id "XLOC_023899"; transcript_id "TCONS_00042051"; exon_number "10"; gene_name "ENSCGRG00001005690.1"; oId "ENSCGRT00001006717.1"; nearest_ref "ENSCGRT00001006717.1"; class_code "="; tss_id "TSS31126"; p_id "P20970";
LT883687v1	Cufflinks	exon	17042820	17042941	.	+	.	gene_id "XLOC_023899"; transcript_id "TCONS_00042052"; exon_number "10"; gene_name "ENSCGRG00001005690.1"; oId "ENSCGRT00001006723.1"; nearest_ref "ENSCGRT00001006723.1"; class_code "="; tss_id "TSS31127"; p_id "P20971";
LT883687v1	Cufflinks	exon	17931878	17931968	.	+	.	gene_id "XLOC_023900"; transcript_id "TCONS_00042053"; exon_number "1"; gene_name "ENSCGRG00001007244.1"; oId "ENSCGRT00001008481.1"; nearest_ref "ENSCGRT00001008481.1"; class_code "="; tss_id "TSS31128";
LT883687v1	Cufflinks	exon	18104465	18104782	.	+	.	gene_id "XLOC_023901"; transcript_id "TCONS_00042054"; exon_number "1"; gene_name "ENSCGRG00001015146.1"; oId "ENSCGRT00001018435.1"; nearest_ref "ENSCGRT00001018435.1"; class_code "="; tss_id "TSS31129"; p_id "P20972";
LT883687v1	Cufflinks	exon	18132914	18135541	.	+	.	gene_id "XLOC_023902"; transcript_id "TCONS_00042055"; exon_number "1"; gene_name "ENSCGRG00001011235.1"; oId "ENSCGRT00001013262.1"; nearest_ref "ENSCGRT00001013262.1"; class_code "="; tss_id "TSS31130"; p_id "P20973";
LT883687v1	Cufflinks	exon	18136385	18136887	.	+	.	gene_id "XLOC_023902"; transcript_id "TCONS_00042055"; exon_number "2"; gene_name "ENSCGRG00001011235.1"; oId "ENSCGRT00001013262.1"; nearest_ref "ENSCGRT00001013262.1"; class_code "="; tss_id "TSS31130"; p_id "P20973";
LT883687v1	Cufflinks	exon	18198828	18199059	.	+	.	gene_id "XLOC_023902"; transcript_id "TCONS_00042055"; exon_number "3"; gene_name "ENSCGRG00001011235.1"; oId "ENSCGRT00001013262.1"; nearest_ref "ENSCGRT00001013262.1"; class_code "="; tss_id "TSS31130"; p_id "P20973";
LT883687v1	Cufflinks	exon	18251107	18251175	.	+	.	gene_id "XLOC_023902"; transcript_id "TCONS_00042055"; exon_number "4"; gene_name "ENSCGRG00001011235.1"; oId "ENSCGRT00001013262.1"; nearest_ref "ENSCGRT00001013262.1"; class_code "="; tss_id "TSS31130"; p_id "P20973";
LT883687v1	Cufflinks	exon	18259369	18259482	.	+	.	gene_id "XLOC_023902"; transcript_id "TCONS_00042055"; exon_number "5"; gene_name "ENSCGRG00001011235.1"; oId "ENSCGRT00001013262.1"; nearest_ref "ENSCGRT00001013262.1"; class_code "="; tss_id "TSS31130"; p_id "P20973";
LT883687v1	Cufflinks	exon	18265287	18265420	.	+	.	gene_id "XLOC_023902"; transcript_id "TCONS_00042055"; exon_number "6"; gene_name "ENSCGRG00001011235.1"; oId "ENSCGRT00001013262.1"; nearest_ref "ENSCGRT00001013262.1"; class_code "="; tss_id "TSS31130"; p_id "P20973";
LT883687v1	Cufflinks	exon	18265645	18265845	.	+	.	gene_id "XLOC_023902"; transcript_id "TCONS_00042055"; exon_number "7"; gene_name "ENSCGRG00001011235.1"; oId "ENSCGRT00001013262.1"; nearest_ref "ENSCGRT00001013262.1"; class_code "="; tss_id "TSS31130"; p_id "P20973";
LT883687v1	Cufflinks	exon	18266407	18266524	.	+	.	gene_id "XLOC_023902"; transcript_id "TCONS_00042055"; exon_number "8"; gene_name "ENSCGRG00001011235.1"; oId "ENSCGRT00001013262.1"; nearest_ref "ENSCGRT00001013262.1"; class_code "="; tss_id "TSS31130"; p_id "P20973";
LT883687v1	Cufflinks	exon	18267336	18272738	.	+	.	gene_id "XLOC_023902"; transcript_id "TCONS_00042055"; exon_number "9"; gene_name "ENSCGRG00001011235.1"; oId "ENSCGRT00001013262.1"; nearest_ref "ENSCGRT00001013262.1"; class_code "="; tss_id "TSS31130"; p_id "P20973";
LT883687v1	Cufflinks	exon	18280713	18284880	.	+	.	gene_id "XLOC_023902"; transcript_id "TCONS_00042055"; exon_number "10"; gene_name "ENSCGRG00001011235.1"; oId "ENSCGRT00001013262.1"; nearest_ref "ENSCGRT00001013262.1"; class_code "="; tss_id "TSS31130"; p_id "P20973";
LT883687v1	Cufflinks	exon	18401693	18402607	.	-	.	gene_id "XLOC_024020"; transcript_id "TCONS_00042263"; exon_number "1"; gene_name "ENSCGRG00001015243.1"; oId "ENSCGRT00001018576.1"; nearest_ref "ENSCGRT00001018576.1"; class_code "="; tss_id "TSS31284"; p_id "P21091";
LT883687v1	Cufflinks	exon	18713110	18713424	.	-	.	gene_id "XLOC_024021"; transcript_id "TCONS_00042264"; exon_number "1"; gene_name "ENSCGRG00001001430.1"; oId "ENSCGRT00001001825.1"; nearest_ref "ENSCGRT00001001825.1"; class_code "="; tss_id "TSS31285";
LT883687v1	Cufflinks	exon	19152007	19152435	.	-	.	gene_id "XLOC_024022"; transcript_id "TCONS_00042265"; exon_number "1"; gene_name "ENSCGRG00001015435.1"; oId "ENSCGRT00001018834.1"; nearest_ref "ENSCGRT00001018834.1"; class_code "="; tss_id "TSS31286"; p_id "P21092";
LT883687v1	Cufflinks	exon	19661450	19661464	.	+	.	gene_id "XLOC_023903"; transcript_id "TCONS_00042056"; exon_number "1"; gene_name "ENSCGRG00001014887.1"; oId "CUFF.19463.1"; nearest_ref "ENSCGRT00001018093.1"; class_code "o"; tss_id "TSS31131";
LT883687v1	Cufflinks	exon	19711339	19711495	.	+	.	gene_id "XLOC_023903"; transcript_id "TCONS_00042057"; exon_number "1"; gene_name "ENSCGRG00001014887.1"; oId "ENSCGRT00001018093.1"; nearest_ref "ENSCGRT00001018093.1"; class_code "="; tss_id "TSS31132"; p_id "P20974";
LT883687v1	Cufflinks	exon	19761862	19761974	.	+	.	gene_id "XLOC_023903"; transcript_id "TCONS_00042057"; exon_number "2"; gene_name "ENSCGRG00001014887.1"; oId "ENSCGRT00001018093.1"; nearest_ref "ENSCGRT00001018093.1"; class_code "="; tss_id "TSS31132"; p_id "P20974";
LT883687v1	Cufflinks	exon	19785723	19785900	.	+	.	gene_id "XLOC_023903"; transcript_id "TCONS_00042057"; exon_number "3"; gene_name "ENSCGRG00001014887.1"; oId "ENSCGRT00001018093.1"; nearest_ref "ENSCGRT00001018093.1"; class_code "="; tss_id "TSS31132"; p_id "P20974";
LT883687v1	Cufflinks	exon	19788309	19792336	.	+	.	gene_id "XLOC_023903"; transcript_id "TCONS_00042057"; exon_number "4"; gene_name "ENSCGRG00001014887.1"; oId "ENSCGRT00001018093.1"; nearest_ref "ENSCGRT00001018093.1"; class_code "="; tss_id "TSS31132"; p_id "P20974";
LT883687v1	Cufflinks	exon	19791683	19792336	.	+	.	gene_id "XLOC_023903"; transcript_id "TCONS_00042056"; exon_number "2"; gene_name "ENSCGRG00001014887.1"; oId "CUFF.19463.1"; nearest_ref "ENSCGRT00001018093.1"; class_code "o"; tss_id "TSS31131";
LT883687v1	Cufflinks	exon	19839482	19839589	.	+	.	gene_id "XLOC_023904"; transcript_id "TCONS_00042058"; exon_number "1"; gene_name "ENSCGRG00001015367.1"; oId "CUFF.19462.3"; nearest_ref "ENSCGRT00001018743.1"; class_code "j"; tss_id "TSS31133";
LT883687v1	Cufflinks	exon	19839482	19839589	.	+	.	gene_id "XLOC_023904"; transcript_id "TCONS_00042059"; exon_number "1"; gene_name "ENSCGRG00001015367.1"; oId "ENSCGRT00001018743.1"; nearest_ref "ENSCGRT00001018743.1"; class_code "="; tss_id "TSS31133"; p_id "P20975";
LT883687v1	Cufflinks	exon	19839482	19839589	.	+	.	gene_id "XLOC_023904"; transcript_id "TCONS_00042060"; exon_number "1"; gene_name "ENSCGRG00001015367.1"; oId "CUFF.19462.2"; nearest_ref "ENSCGRT00001018748.1"; class_code "="; tss_id "TSS31133"; p_id "P20976";
LT883687v1	Cufflinks	exon	19839574	19839589	.	+	.	gene_id "XLOC_023904"; transcript_id "TCONS_00042061"; exon_number "1"; gene_name "ENSCGRG00001015367.1"; oId "ENSCGRT00001018748.1"; nearest_ref "ENSCGRT00001018748.1"; class_code "="; tss_id "TSS31133"; p_id "P20976";
LT883687v1	Cufflinks	exon	19849369	19849445	.	+	.	gene_id "XLOC_023904"; transcript_id "TCONS_00042058"; exon_number "2"; gene_name "ENSCGRG00001015367.1"; oId "CUFF.19462.3"; nearest_ref "ENSCGRT00001018743.1"; class_code "j"; tss_id "TSS31133";
LT883687v1	Cufflinks	exon	19849369	19849445	.	+	.	gene_id "XLOC_023904"; transcript_id "TCONS_00042059"; exon_number "2"; gene_name "ENSCGRG00001015367.1"; oId "ENSCGRT00001018743.1"; nearest_ref "ENSCGRT00001018743.1"; class_code "="; tss_id "TSS31133"; p_id "P20975";
LT883687v1	Cufflinks	exon	19849369	19849445	.	+	.	gene_id "XLOC_023904"; transcript_id "TCONS_00042060"; exon_number "2"; gene_name "ENSCGRG00001015367.1"; oId "CUFF.19462.2"; nearest_ref "ENSCGRT00001018748.1"; class_code "="; tss_id "TSS31133"; p_id "P20976";
LT883687v1	Cufflinks	exon	19849369	19849445	.	+	.	gene_id "XLOC_023904"; transcript_id "TCONS_00042061"; exon_number "2"; gene_name "ENSCGRG00001015367.1"; oId "ENSCGRT00001018748.1"; nearest_ref "ENSCGRT00001018748.1"; class_code "="; tss_id "TSS31133"; p_id "P20976";
LT883687v1	Cufflinks	exon	19851692	19851808	.	+	.	gene_id "XLOC_023904"; transcript_id "TCONS_00042058"; exon_number "3"; gene_name "ENSCGRG00001015367.1"; oId "CUFF.19462.3"; nearest_ref "ENSCGRT00001018743.1"; class_code "j"; tss_id "TSS31133";
LT883687v1	Cufflinks	exon	19851692	19851808	.	+	.	gene_id "XLOC_023904"; transcript_id "TCONS_00042059"; exon_number "3"; gene_name "ENSCGRG00001015367.1"; oId "ENSCGRT00001018743.1"; nearest_ref "ENSCGRT00001018743.1"; class_code "="; tss_id "TSS31133"; p_id "P20975";
LT883687v1	Cufflinks	exon	19851692	19851808	.	+	.	gene_id "XLOC_023904"; transcript_id "TCONS_00042060"; exon_number "3"; gene_name "ENSCGRG00001015367.1"; oId "CUFF.19462.2"; nearest_ref "ENSCGRT00001018748.1"; class_code "="; tss_id "TSS31133"; p_id "P20976";
LT883687v1	Cufflinks	exon	19851692	19851808	.	+	.	gene_id "XLOC_023904"; transcript_id "TCONS_00042061"; exon_number "3"; gene_name "ENSCGRG00001015367.1"; oId "ENSCGRT00001018748.1"; nearest_ref "ENSCGRT00001018748.1"; class_code "="; tss_id "TSS31133"; p_id "P20976";
LT883687v1	Cufflinks	exon	19852724	19852923	.	+	.	gene_id "XLOC_023904"; transcript_id "TCONS_00042058"; exon_number "4"; gene_name "ENSCGRG00001015367.1"; oId "CUFF.19462.3"; nearest_ref "ENSCGRT00001018743.1"; class_code "j"; tss_id "TSS31133";
LT883687v1	Cufflinks	exon	19856949	19857090	.	+	.	gene_id "XLOC_023904"; transcript_id "TCONS_00042059"; exon_number "4"; gene_name "ENSCGRG00001015367.1"; oId "ENSCGRT00001018743.1"; nearest_ref "ENSCGRT00001018743.1"; class_code "="; tss_id "TSS31133"; p_id "P20975";
LT883687v1	Cufflinks	exon	19856949	19857090	.	+	.	gene_id "XLOC_023904"; transcript_id "TCONS_00042060"; exon_number "4"; gene_name "ENSCGRG00001015367.1"; oId "CUFF.19462.2"; nearest_ref "ENSCGRT00001018748.1"; class_code "="; tss_id "TSS31133"; p_id "P20976";
LT883687v1	Cufflinks	exon	19856949	19857090	.	+	.	gene_id "XLOC_023904"; transcript_id "TCONS_00042061"; exon_number "4"; gene_name "ENSCGRG00001015367.1"; oId "ENSCGRT00001018748.1"; nearest_ref "ENSCGRT00001018748.1"; class_code "="; tss_id "TSS31133"; p_id "P20976";
LT883687v1	Cufflinks	exon	19859006	19859154	.	+	.	gene_id "XLOC_023904"; transcript_id "TCONS_00042059"; exon_number "5"; gene_name "ENSCGRG00001015367.1"; oId "ENSCGRT00001018743.1"; nearest_ref "ENSCGRT00001018743.1"; class_code "="; tss_id "TSS31133"; p_id "P20975";
LT883687v1	Cufflinks	exon	19859006	19859154	.	+	.	gene_id "XLOC_023904"; transcript_id "TCONS_00042060"; exon_number "5"; gene_name "ENSCGRG00001015367.1"; oId "CUFF.19462.2"; nearest_ref "ENSCGRT00001018748.1"; class_code "="; tss_id "TSS31133"; p_id "P20976";
LT883687v1	Cufflinks	exon	19859006	19859154	.	+	.	gene_id "XLOC_023904"; transcript_id "TCONS_00042061"; exon_number "5"; gene_name "ENSCGRG00001015367.1"; oId "ENSCGRT00001018748.1"; nearest_ref "ENSCGRT00001018748.1"; class_code "="; tss_id "TSS31133"; p_id "P20976";
LT883687v1	Cufflinks	exon	19860726	19860825	.	+	.	gene_id "XLOC_023904"; transcript_id "TCONS_00042059"; exon_number "6"; gene_name "ENSCGRG00001015367.1"; oId "ENSCGRT00001018743.1"; nearest_ref "ENSCGRT00001018743.1"; class_code "="; tss_id "TSS31133"; p_id "P20975";
LT883687v1	Cufflinks	exon	19860726	19860825	.	+	.	gene_id "XLOC_023904"; transcript_id "TCONS_00042060"; exon_number "6"; gene_name "ENSCGRG00001015367.1"; oId "CUFF.19462.2"; nearest_ref "ENSCGRT00001018748.1"; class_code "="; tss_id "TSS31133"; p_id "P20976";
LT883687v1	Cufflinks	exon	19860726	19860825	.	+	.	gene_id "XLOC_023904"; transcript_id "TCONS_00042061"; exon_number "6"; gene_name "ENSCGRG00001015367.1"; oId "ENSCGRT00001018748.1"; nearest_ref "ENSCGRT00001018748.1"; class_code "="; tss_id "TSS31133"; p_id "P20976";
LT883687v1	Cufflinks	exon	19861299	19861398	.	+	.	gene_id "XLOC_023904"; transcript_id "TCONS_00042059"; exon_number "7"; gene_name "ENSCGRG00001015367.1"; oId "ENSCGRT00001018743.1"; nearest_ref "ENSCGRT00001018743.1"; class_code "="; tss_id "TSS31133"; p_id "P20975";
LT883687v1	Cufflinks	exon	19861299	19861398	.	+	.	gene_id "XLOC_023904"; transcript_id "TCONS_00042060"; exon_number "7"; gene_name "ENSCGRG00001015367.1"; oId "CUFF.19462.2"; nearest_ref "ENSCGRT00001018748.1"; class_code "="; tss_id "TSS31133"; p_id "P20976";
LT883687v1	Cufflinks	exon	19861299	19861398	.	+	.	gene_id "XLOC_023904"; transcript_id "TCONS_00042061"; exon_number "7"; gene_name "ENSCGRG00001015367.1"; oId "ENSCGRT00001018748.1"; nearest_ref "ENSCGRT00001018748.1"; class_code "="; tss_id "TSS31133"; p_id "P20976";
LT883687v1	Cufflinks	exon	19874456	19874563	.	+	.	gene_id "XLOC_023904"; transcript_id "TCONS_00042059"; exon_number "8"; gene_name "ENSCGRG00001015367.1"; oId "ENSCGRT00001018743.1"; nearest_ref "ENSCGRT00001018743.1"; class_code "="; tss_id "TSS31133"; p_id "P20975";
LT883687v1	Cufflinks	exon	19875953	19878402	.	+	.	gene_id "XLOC_023904"; transcript_id "TCONS_00042059"; exon_number "9"; gene_name "ENSCGRG00001015367.1"; oId "ENSCGRT00001018743.1"; nearest_ref "ENSCGRT00001018743.1"; class_code "="; tss_id "TSS31133"; p_id "P20975";
LT883687v1	Cufflinks	exon	19875953	19878460	.	+	.	gene_id "XLOC_023904"; transcript_id "TCONS_00042060"; exon_number "8"; gene_name "ENSCGRG00001015367.1"; oId "CUFF.19462.2"; nearest_ref "ENSCGRT00001018748.1"; class_code "="; tss_id "TSS31133"; p_id "P20976";
LT883687v1	Cufflinks	exon	19875953	19876118	.	+	.	gene_id "XLOC_023904"; transcript_id "TCONS_00042061"; exon_number "8"; gene_name "ENSCGRG00001015367.1"; oId "ENSCGRT00001018748.1"; nearest_ref "ENSCGRT00001018748.1"; class_code "="; tss_id "TSS31133"; p_id "P20976";
LT883687v1	Cufflinks	exon	19899010	19900821	.	-	.	gene_id "XLOC_024023"; transcript_id "TCONS_00042266"; exon_number "1"; gene_name "ENSCGRG00001016068.1"; oId "ENSCGRT00001019711.1"; nearest_ref "ENSCGRT00001019711.1"; class_code "="; tss_id "TSS31287"; p_id "P21093";
LT883687v1	Cufflinks	exon	19902826	19902957	.	-	.	gene_id "XLOC_024023"; transcript_id "TCONS_00042266"; exon_number "2"; gene_name "ENSCGRG00001016068.1"; oId "ENSCGRT00001019711.1"; nearest_ref "ENSCGRT00001019711.1"; class_code "="; tss_id "TSS31287"; p_id "P21093";
LT883687v1	Cufflinks	exon	19904441	19904521	.	-	.	gene_id "XLOC_024023"; transcript_id "TCONS_00042266"; exon_number "3"; gene_name "ENSCGRG00001016068.1"; oId "ENSCGRT00001019711.1"; nearest_ref "ENSCGRT00001019711.1"; class_code "="; tss_id "TSS31287"; p_id "P21093";
LT883687v1	Cufflinks	exon	19932685	19932818	.	-	.	gene_id "XLOC_024023"; transcript_id "TCONS_00042266"; exon_number "4"; gene_name "ENSCGRG00001016068.1"; oId "ENSCGRT00001019711.1"; nearest_ref "ENSCGRT00001019711.1"; class_code "="; tss_id "TSS31287"; p_id "P21093";
LT883687v1	Cufflinks	exon	19938782	19939501	.	-	.	gene_id "XLOC_024023"; transcript_id "TCONS_00042266"; exon_number "5"; gene_name "ENSCGRG00001016068.1"; oId "ENSCGRT00001019711.1"; nearest_ref "ENSCGRT00001019711.1"; class_code "="; tss_id "TSS31287"; p_id "P21093";
LT883687v1	Cufflinks	exon	20663775	20663793	.	+	.	gene_id "XLOC_023905"; transcript_id "TCONS_00042062"; exon_number "1"; gene_name "ENSCGRG00001016949.1"; oId "ENSCGRT00001020936.1"; nearest_ref "ENSCGRT00001020936.1"; class_code "="; tss_id "TSS31134"; p_id "P20977";
LT883687v1	Cufflinks	exon	20693629	20693724	.	+	.	gene_id "XLOC_023905"; transcript_id "TCONS_00042062"; exon_number "2"; gene_name "ENSCGRG00001016949.1"; oId "ENSCGRT00001020936.1"; nearest_ref "ENSCGRT00001020936.1"; class_code "="; tss_id "TSS31134"; p_id "P20977";
LT883687v1	Cufflinks	exon	20697412	20697584	.	+	.	gene_id "XLOC_023905"; transcript_id "TCONS_00042062"; exon_number "3"; gene_name "ENSCGRG00001016949.1"; oId "ENSCGRT00001020936.1"; nearest_ref "ENSCGRT00001020936.1"; class_code "="; tss_id "TSS31134"; p_id "P20977";
LT883687v1	Cufflinks	exon	20707477	20707668	.	+	.	gene_id "XLOC_023905"; transcript_id "TCONS_00042062"; exon_number "4"; gene_name "ENSCGRG00001016949.1"; oId "ENSCGRT00001020936.1"; nearest_ref "ENSCGRT00001020936.1"; class_code "="; tss_id "TSS31134"; p_id "P20977";
LT883687v1	Cufflinks	exon	20713838	20713897	.	+	.	gene_id "XLOC_023905"; transcript_id "TCONS_00042062"; exon_number "5"; gene_name "ENSCGRG00001016949.1"; oId "ENSCGRT00001020936.1"; nearest_ref "ENSCGRT00001020936.1"; class_code "="; tss_id "TSS31134"; p_id "P20977";
LT883687v1	Cufflinks	exon	20802580	20803148	.	-	.	gene_id "XLOC_024024"; transcript_id "TCONS_00042267"; exon_number "1"; gene_name "ENSCGRG00001017560.1"; oId "ENSCGRT00001021787.1"; nearest_ref "ENSCGRT00001021787.1"; class_code "="; tss_id "TSS31288"; p_id "P21094";
LT883687v1	Cufflinks	exon	20804006	20804087	.	-	.	gene_id "XLOC_024024"; transcript_id "TCONS_00042267"; exon_number "2"; gene_name "ENSCGRG00001017560.1"; oId "ENSCGRT00001021787.1"; nearest_ref "ENSCGRT00001021787.1"; class_code "="; tss_id "TSS31288"; p_id "P21094";
LT883687v1	Cufflinks	exon	20804335	20804418	.	-	.	gene_id "XLOC_024024"; transcript_id "TCONS_00042267"; exon_number "3"; gene_name "ENSCGRG00001017560.1"; oId "ENSCGRT00001021787.1"; nearest_ref "ENSCGRT00001021787.1"; class_code "="; tss_id "TSS31288"; p_id "P21094";
LT883687v1	Cufflinks	exon	20804553	20804628	.	-	.	gene_id "XLOC_024024"; transcript_id "TCONS_00042267"; exon_number "4"; gene_name "ENSCGRG00001017560.1"; oId "ENSCGRT00001021787.1"; nearest_ref "ENSCGRT00001021787.1"; class_code "="; tss_id "TSS31288"; p_id "P21094";
LT883687v1	Cufflinks	exon	20804839	20804927	.	-	.	gene_id "XLOC_024024"; transcript_id "TCONS_00042267"; exon_number "5"; gene_name "ENSCGRG00001017560.1"; oId "ENSCGRT00001021787.1"; nearest_ref "ENSCGRT00001021787.1"; class_code "="; tss_id "TSS31288"; p_id "P21094";
LT883687v1	Cufflinks	exon	20891128	20891185	.	-	.	gene_id "XLOC_024025"; transcript_id "TCONS_00042268"; exon_number "1"; gene_name "ENSCGRG00001002539.1"; oId "ENSCGRT00001003079.1"; nearest_ref "ENSCGRT00001003079.1"; class_code "="; tss_id "TSS31289";
LT883687v1	Cufflinks	exon	20934538	20934899	.	+	.	gene_id "XLOC_023906"; transcript_id "TCONS_00042063"; exon_number "1"; gene_name "ENSCGRG00001019951.1"; oId "CUFF.19507.1"; nearest_ref "ENSCGRT00001025215.1"; class_code "x"; tss_id "TSS31135";
LT883687v1	Cufflinks	exon	20934543	20935000	.	+	.	gene_id "XLOC_023906"; transcript_id "TCONS_00042064"; exon_number "1"; gene_name "ENSCGRG00001019951.1"; oId "CUFF.19507.2"; nearest_ref "ENSCGRT00001025215.1"; class_code "x"; tss_id "TSS31135";
LT883687v1	Cufflinks	exon	20934561	20935054	.	-	.	gene_id "XLOC_024026"; transcript_id "TCONS_00042269"; exon_number "1"; gene_name "ENSCGRG00001018741.1"; oId "ENSCGRT00001023481.1"; nearest_ref "ENSCGRT00001023481.1"; class_code "="; tss_id "TSS31290"; p_id "P21095";
LT883687v1	Cufflinks	exon	21017678	21017859	.	-	.	gene_id "XLOC_024026"; transcript_id "TCONS_00042269"; exon_number "2"; gene_name "ENSCGRG00001018741.1"; oId "ENSCGRT00001023481.1"; nearest_ref "ENSCGRT00001023481.1"; class_code "="; tss_id "TSS31290"; p_id "P21095";
LT883687v1	Cufflinks	exon	21038507	21039068	.	-	.	gene_id "XLOC_024026"; transcript_id "TCONS_00042269"; exon_number "3"; gene_name "ENSCGRG00001018741.1"; oId "ENSCGRT00001023481.1"; nearest_ref "ENSCGRT00001023481.1"; class_code "="; tss_id "TSS31290"; p_id "P21095";
LT883687v1	Cufflinks	exon	21046297	21046419	.	-	.	gene_id "XLOC_024027"; transcript_id "TCONS_00042271"; exon_number "1"; gene_name "ENSCGRG00001019951.1"; oId "ENSCGRT00001025221.1"; contained_in "TCONS_00042273"; nearest_ref "ENSCGRT00001025221.1"; class_code "="; tss_id "TSS31291"; p_id "P21099";
LT883687v1	Cufflinks	exon	21046297	21046419	.	-	.	gene_id "XLOC_024027"; transcript_id "TCONS_00042270"; exon_number "1"; gene_name "ENSCGRG00001019951.1"; oId "ENSCGRT00001025219.1"; contained_in "TCONS_00042272"; nearest_ref "ENSCGRT00001025219.1"; class_code "="; tss_id "TSS31291"; p_id "P21098";
LT883687v1	Cufflinks	exon	21046297	21046419	.	-	.	gene_id "XLOC_024027"; transcript_id "TCONS_00042275"; exon_number "1"; gene_name "ENSCGRG00001019951.1"; oId "ENSCGRT00001025217.1"; nearest_ref "ENSCGRT00001025217.1"; class_code "="; tss_id "TSS31292"; p_id "P21096";
LT883687v1	Cufflinks	exon	21046297	21046419	.	-	.	gene_id "XLOC_024027"; transcript_id "TCONS_00042274"; exon_number "1"; gene_name "ENSCGRG00001019951.1"; oId "ENSCGRT00001025215.1"; nearest_ref "ENSCGRT00001025215.1"; class_code "="; tss_id "TSS31292"; p_id "P21097";
LT883687v1	Cufflinks	exon	21046297	21046419	.	-	.	gene_id "XLOC_024027"; transcript_id "TCONS_00042273"; exon_number "1"; gene_name "ENSCGRG00001019951.1"; oId "CUFF.19508.6"; nearest_ref "ENSCGRT00001025215.1"; class_code "j"; tss_id "TSS31292";
LT883687v1	Cufflinks	exon	21046297	21046419	.	-	.	gene_id "XLOC_024027"; transcript_id "TCONS_00042272"; exon_number "1"; gene_name "ENSCGRG00001019951.1"; oId "CUFF.19508.5"; nearest_ref "ENSCGRT00001025215.1"; class_code "j"; tss_id "TSS31292";
LT883687v1	Cufflinks	exon	21050195	21050243	.	-	.	gene_id "XLOC_024027"; transcript_id "TCONS_00042271"; exon_number "2"; gene_name "ENSCGRG00001019951.1"; oId "ENSCGRT00001025221.1"; contained_in "TCONS_00042273"; nearest_ref "ENSCGRT00001025221.1"; class_code "="; tss_id "TSS31291"; p_id "P21099";
LT883687v1	Cufflinks	exon	21050195	21050243	.	-	.	gene_id "XLOC_024027"; transcript_id "TCONS_00042270"; exon_number "2"; gene_name "ENSCGRG00001019951.1"; oId "ENSCGRT00001025219.1"; contained_in "TCONS_00042272"; nearest_ref "ENSCGRT00001025219.1"; class_code "="; tss_id "TSS31291"; p_id "P21098";
LT883687v1	Cufflinks	exon	21050195	21050243	.	-	.	gene_id "XLOC_024027"; transcript_id "TCONS_00042275"; exon_number "2"; gene_name "ENSCGRG00001019951.1"; oId "ENSCGRT00001025217.1"; nearest_ref "ENSCGRT00001025217.1"; class_code "="; tss_id "TSS31292"; p_id "P21096";
LT883687v1	Cufflinks	exon	21050195	21050243	.	-	.	gene_id "XLOC_024027"; transcript_id "TCONS_00042274"; exon_number "2"; gene_name "ENSCGRG00001019951.1"; oId "ENSCGRT00001025215.1"; nearest_ref "ENSCGRT00001025215.1"; class_code "="; tss_id "TSS31292"; p_id "P21097";
LT883687v1	Cufflinks	exon	21050195	21050243	.	-	.	gene_id "XLOC_024027"; transcript_id "TCONS_00042273"; exon_number "2"; gene_name "ENSCGRG00001019951.1"; oId "CUFF.19508.6"; nearest_ref "ENSCGRT00001025215.1"; class_code "j"; tss_id "TSS31292";
LT883687v1	Cufflinks	exon	21050195	21050243	.	-	.	gene_id "XLOC_024027"; transcript_id "TCONS_00042272"; exon_number "2"; gene_name "ENSCGRG00001019951.1"; oId "CUFF.19508.5"; nearest_ref "ENSCGRT00001025215.1"; class_code "j"; tss_id "TSS31292";
LT883687v1	Cufflinks	exon	21050965	21050977	.	+	.	gene_id "XLOC_023906"; transcript_id "TCONS_00042063"; exon_number "2"; gene_name "ENSCGRG00001019951.1"; oId "CUFF.19507.1"; nearest_ref "ENSCGRT00001025215.1"; class_code "x"; tss_id "TSS31135";
LT883687v1	Cufflinks	exon	21050965	21050977	.	+	.	gene_id "XLOC_023906"; transcript_id "TCONS_00042064"; exon_number "2"; gene_name "ENSCGRG00001019951.1"; oId "CUFF.19507.2"; nearest_ref "ENSCGRT00001025215.1"; class_code "x"; tss_id "TSS31135";
LT883687v1	Cufflinks	exon	21051484	21051525	.	-	.	gene_id "XLOC_024027"; transcript_id "TCONS_00042270"; exon_number "3"; gene_name "ENSCGRG00001019951.1"; oId "ENSCGRT00001025219.1"; contained_in "TCONS_00042272"; nearest_ref "ENSCGRT00001025219.1"; class_code "="; tss_id "TSS31291"; p_id "P21098";
LT883687v1	Cufflinks	exon	21051484	21051525	.	-	.	gene_id "XLOC_024027"; transcript_id "TCONS_00042274"; exon_number "3"; gene_name "ENSCGRG00001019951.1"; oId "ENSCGRT00001025215.1"; nearest_ref "ENSCGRT00001025215.1"; class_code "="; tss_id "TSS31292"; p_id "P21097";
LT883687v1	Cufflinks	exon	21051484	21051525	.	-	.	gene_id "XLOC_024027"; transcript_id "TCONS_00042272"; exon_number "3"; gene_name "ENSCGRG00001019951.1"; oId "CUFF.19508.5"; nearest_ref "ENSCGRT00001025215.1"; class_code "j"; tss_id "TSS31292";
LT883687v1	Cufflinks	exon	21058690	21058716	.	-	.	gene_id "XLOC_024027"; transcript_id "TCONS_00042271"; exon_number "3"; gene_name "ENSCGRG00001019951.1"; oId "ENSCGRT00001025221.1"; contained_in "TCONS_00042273"; nearest_ref "ENSCGRT00001025221.1"; class_code "="; tss_id "TSS31291"; p_id "P21099";
LT883687v1	Cufflinks	exon	21058690	21058716	.	-	.	gene_id "XLOC_024027"; transcript_id "TCONS_00042274"; exon_number "4"; gene_name "ENSCGRG00001019951.1"; oId "ENSCGRT00001025215.1"; nearest_ref "ENSCGRT00001025215.1"; class_code "="; tss_id "TSS31292"; p_id "P21097";
LT883687v1	Cufflinks	exon	21058690	21058716	.	-	.	gene_id "XLOC_024027"; transcript_id "TCONS_00042273"; exon_number "3"; gene_name "ENSCGRG00001019951.1"; oId "CUFF.19508.6"; nearest_ref "ENSCGRT00001025215.1"; class_code "j"; tss_id "TSS31292";
LT883687v1	Cufflinks	exon	21059786	21059887	.	-	.	gene_id "XLOC_024027"; transcript_id "TCONS_00042271"; exon_number "4"; gene_name "ENSCGRG00001019951.1"; oId "ENSCGRT00001025221.1"; contained_in "TCONS_00042273"; nearest_ref "ENSCGRT00001025221.1"; class_code "="; tss_id "TSS31291"; p_id "P21099";
LT883687v1	Cufflinks	exon	21059786	21059887	.	-	.	gene_id "XLOC_024027"; transcript_id "TCONS_00042270"; exon_number "4"; gene_name "ENSCGRG00001019951.1"; oId "ENSCGRT00001025219.1"; contained_in "TCONS_00042272"; nearest_ref "ENSCGRT00001025219.1"; class_code "="; tss_id "TSS31291"; p_id "P21098";
LT883687v1	Cufflinks	exon	21059786	21059887	.	-	.	gene_id "XLOC_024027"; transcript_id "TCONS_00042275"; exon_number "3"; gene_name "ENSCGRG00001019951.1"; oId "ENSCGRT00001025217.1"; nearest_ref "ENSCGRT00001025217.1"; class_code "="; tss_id "TSS31292"; p_id "P21096";
LT883687v1	Cufflinks	exon	21059786	21059887	.	-	.	gene_id "XLOC_024027"; transcript_id "TCONS_00042274"; exon_number "5"; gene_name "ENSCGRG00001019951.1"; oId "ENSCGRT00001025215.1"; nearest_ref "ENSCGRT00001025215.1"; class_code "="; tss_id "TSS31292"; p_id "P21097";
LT883687v1	Cufflinks	exon	21059786	21059887	.	-	.	gene_id "XLOC_024027"; transcript_id "TCONS_00042273"; exon_number "4"; gene_name "ENSCGRG00001019951.1"; oId "CUFF.19508.6"; nearest_ref "ENSCGRT00001025215.1"; class_code "j"; tss_id "TSS31292";
LT883687v1	Cufflinks	exon	21059786	21059887	.	-	.	gene_id "XLOC_024027"; transcript_id "TCONS_00042272"; exon_number "4"; gene_name "ENSCGRG00001019951.1"; oId "CUFF.19508.5"; nearest_ref "ENSCGRT00001025215.1"; class_code "j"; tss_id "TSS31292";
LT883687v1	Cufflinks	exon	21062428	21062576	.	-	.	gene_id "XLOC_024027"; transcript_id "TCONS_00042271"; exon_number "5"; gene_name "ENSCGRG00001019951.1"; oId "ENSCGRT00001025221.1"; contained_in "TCONS_00042273"; nearest_ref "ENSCGRT00001025221.1"; class_code "="; tss_id "TSS31291"; p_id "P21099";
LT883687v1	Cufflinks	exon	21062428	21062576	.	-	.	gene_id "XLOC_024027"; transcript_id "TCONS_00042270"; exon_number "5"; gene_name "ENSCGRG00001019951.1"; oId "ENSCGRT00001025219.1"; contained_in "TCONS_00042272"; nearest_ref "ENSCGRT00001025219.1"; class_code "="; tss_id "TSS31291"; p_id "P21098";
LT883687v1	Cufflinks	exon	21062428	21062576	.	-	.	gene_id "XLOC_024027"; transcript_id "TCONS_00042275"; exon_number "4"; gene_name "ENSCGRG00001019951.1"; oId "ENSCGRT00001025217.1"; nearest_ref "ENSCGRT00001025217.1"; class_code "="; tss_id "TSS31292"; p_id "P21096";
LT883687v1	Cufflinks	exon	21062428	21062576	.	-	.	gene_id "XLOC_024027"; transcript_id "TCONS_00042274"; exon_number "6"; gene_name "ENSCGRG00001019951.1"; oId "ENSCGRT00001025215.1"; nearest_ref "ENSCGRT00001025215.1"; class_code "="; tss_id "TSS31292"; p_id "P21097";
LT883687v1	Cufflinks	exon	21062428	21062576	.	-	.	gene_id "XLOC_024027"; transcript_id "TCONS_00042273"; exon_number "5"; gene_name "ENSCGRG00001019951.1"; oId "CUFF.19508.6"; nearest_ref "ENSCGRT00001025215.1"; class_code "j"; tss_id "TSS31292";
LT883687v1	Cufflinks	exon	21062428	21062576	.	-	.	gene_id "XLOC_024027"; transcript_id "TCONS_00042272"; exon_number "5"; gene_name "ENSCGRG00001019951.1"; oId "CUFF.19508.5"; nearest_ref "ENSCGRT00001025215.1"; class_code "j"; tss_id "TSS31292";
LT883687v1	Cufflinks	exon	21064006	21064119	.	-	.	gene_id "XLOC_024027"; transcript_id "TCONS_00042271"; exon_number "6"; gene_name "ENSCGRG00001019951.1"; oId "ENSCGRT00001025221.1"; contained_in "TCONS_00042273"; nearest_ref "ENSCGRT00001025221.1"; class_code "="; tss_id "TSS31291"; p_id "P21099";
LT883687v1	Cufflinks	exon	21064006	21064119	.	-	.	gene_id "XLOC_024027"; transcript_id "TCONS_00042270"; exon_number "6"; gene_name "ENSCGRG00001019951.1"; oId "ENSCGRT00001025219.1"; contained_in "TCONS_00042272"; nearest_ref "ENSCGRT00001025219.1"; class_code "="; tss_id "TSS31291"; p_id "P21098";
LT883687v1	Cufflinks	exon	21064006	21064121	.	-	.	gene_id "XLOC_024027"; transcript_id "TCONS_00042275"; exon_number "5"; gene_name "ENSCGRG00001019951.1"; oId "ENSCGRT00001025217.1"; nearest_ref "ENSCGRT00001025217.1"; class_code "="; tss_id "TSS31292"; p_id "P21096";
LT883687v1	Cufflinks	exon	21064006	21064121	.	-	.	gene_id "XLOC_024027"; transcript_id "TCONS_00042274"; exon_number "7"; gene_name "ENSCGRG00001019951.1"; oId "ENSCGRT00001025215.1"; nearest_ref "ENSCGRT00001025215.1"; class_code "="; tss_id "TSS31292"; p_id "P21097";
LT883687v1	Cufflinks	exon	21064006	21064121	.	-	.	gene_id "XLOC_024027"; transcript_id "TCONS_00042273"; exon_number "6"; gene_name "ENSCGRG00001019951.1"; oId "CUFF.19508.6"; nearest_ref "ENSCGRT00001025215.1"; class_code "j"; tss_id "TSS31292";
LT883687v1	Cufflinks	exon	21064006	21064121	.	-	.	gene_id "XLOC_024027"; transcript_id "TCONS_00042272"; exon_number "6"; gene_name "ENSCGRG00001019951.1"; oId "CUFF.19508.5"; nearest_ref "ENSCGRT00001025215.1"; class_code "j"; tss_id "TSS31292";
LT883687v1	Cufflinks	exon	21077568	21077703	.	-	.	gene_id "XLOC_024027"; transcript_id "TCONS_00042275"; exon_number "6"; gene_name "ENSCGRG00001019951.1"; oId "ENSCGRT00001025217.1"; nearest_ref "ENSCGRT00001025217.1"; class_code "="; tss_id "TSS31292"; p_id "P21096";
LT883687v1	Cufflinks	exon	21077568	21077703	.	-	.	gene_id "XLOC_024027"; transcript_id "TCONS_00042274"; exon_number "8"; gene_name "ENSCGRG00001019951.1"; oId "ENSCGRT00001025215.1"; nearest_ref "ENSCGRT00001025215.1"; class_code "="; tss_id "TSS31292"; p_id "P21097";
LT883687v1	Cufflinks	exon	21077568	21077703	.	-	.	gene_id "XLOC_024027"; transcript_id "TCONS_00042273"; exon_number "7"; gene_name "ENSCGRG00001019951.1"; oId "CUFF.19508.6"; nearest_ref "ENSCGRT00001025215.1"; class_code "j"; tss_id "TSS31292";
LT883687v1	Cufflinks	exon	21077568	21077703	.	-	.	gene_id "XLOC_024027"; transcript_id "TCONS_00042272"; exon_number "7"; gene_name "ENSCGRG00001019951.1"; oId "CUFF.19508.5"; nearest_ref "ENSCGRT00001025215.1"; class_code "j"; tss_id "TSS31292";
LT883687v1	Cufflinks	exon	21109685	21109856	.	+	.	gene_id "XLOC_023907"; transcript_id "TCONS_00042065"; exon_number "1"; gene_name "ENSCGRG00001011983.1"; oId "ENSCGRT00001014197.1"; nearest_ref "ENSCGRT00001014197.1"; class_code "="; tss_id "TSS31136"; p_id "P20978";
LT883687v1	Cufflinks	exon	21109906	21110015	.	+	.	gene_id "XLOC_023907"; transcript_id "TCONS_00042065"; exon_number "2"; gene_name "ENSCGRG00001011983.1"; oId "ENSCGRT00001014197.1"; nearest_ref "ENSCGRT00001014197.1"; class_code "="; tss_id "TSS31136"; p_id "P20978";
LT883687v1	Cufflinks	exon	21180569	21180668	.	+	.	gene_id "XLOC_023908"; transcript_id "TCONS_00042066"; exon_number "1"; gene_name "ENSCGRG00001007896.1"; oId "ENSCGRT00001009213.1"; nearest_ref "ENSCGRT00001009213.1"; class_code "="; tss_id "TSS31137";
LT883687v1	Cufflinks	exon	21349457	21349723	.	+	.	gene_id "XLOC_023909"; transcript_id "TCONS_00042067"; exon_number "1"; gene_name "ENSCGRG00001012464.1"; oId "ENSCGRT00001014844.1"; nearest_ref "ENSCGRT00001014844.1"; class_code "="; tss_id "TSS31138"; p_id "P20979";
LT883687v1	Cufflinks	exon	21349760	21350390	.	+	.	gene_id "XLOC_023909"; transcript_id "TCONS_00042067"; exon_number "2"; gene_name "ENSCGRG00001012464.1"; oId "ENSCGRT00001014844.1"; nearest_ref "ENSCGRT00001014844.1"; class_code "="; tss_id "TSS31138"; p_id "P20979";
LT883687v1	Cufflinks	exon	21357457	21357485	.	+	.	gene_id "XLOC_023909"; transcript_id "TCONS_00042067"; exon_number "3"; gene_name "ENSCGRG00001012464.1"; oId "ENSCGRT00001014844.1"; nearest_ref "ENSCGRT00001014844.1"; class_code "="; tss_id "TSS31138"; p_id "P20979";
LT883687v1	Cufflinks	exon	21363334	21364213	.	+	.	gene_id "XLOC_023909"; transcript_id "TCONS_00042067"; exon_number "4"; gene_name "ENSCGRG00001012464.1"; oId "ENSCGRT00001014844.1"; nearest_ref "ENSCGRT00001014844.1"; class_code "="; tss_id "TSS31138"; p_id "P20979";
LT883687v1	Cufflinks	exon	21365942	21366034	.	-	.	gene_id "XLOC_024028"; transcript_id "TCONS_00042276"; exon_number "1"; gene_name "ENSCGRG00001004237.1"; oId "ENSCGRT00001005033.1"; nearest_ref "ENSCGRT00001005033.1"; class_code "="; tss_id "TSS31293";
LT883687v1	Cufflinks	exon	21376868	21376966	.	+	.	gene_id "XLOC_023909"; transcript_id "TCONS_00042067"; exon_number "5"; gene_name "ENSCGRG00001012464.1"; oId "ENSCGRT00001014844.1"; nearest_ref "ENSCGRT00001014844.1"; class_code "="; tss_id "TSS31138"; p_id "P20979";
LT883687v1	Cufflinks	exon	21380964	21381140	.	+	.	gene_id "XLOC_023909"; transcript_id "TCONS_00042067"; exon_number "6"; gene_name "ENSCGRG00001012464.1"; oId "ENSCGRT00001014844.1"; nearest_ref "ENSCGRT00001014844.1"; class_code "="; tss_id "TSS31138"; p_id "P20979";
LT883687v1	Cufflinks	exon	21381312	21381484	.	+	.	gene_id "XLOC_023909"; transcript_id "TCONS_00042067"; exon_number "7"; gene_name "ENSCGRG00001012464.1"; oId "ENSCGRT00001014844.1"; nearest_ref "ENSCGRT00001014844.1"; class_code "="; tss_id "TSS31138"; p_id "P20979";
LT883687v1	Cufflinks	exon	21381739	21382032	.	+	.	gene_id "XLOC_023909"; transcript_id "TCONS_00042067"; exon_number "8"; gene_name "ENSCGRG00001012464.1"; oId "ENSCGRT00001014844.1"; nearest_ref "ENSCGRT00001014844.1"; class_code "="; tss_id "TSS31138"; p_id "P20979";
LT883687v1	Cufflinks	exon	21528422	21528533	.	-	.	gene_id "XLOC_024029"; transcript_id "TCONS_00042277"; exon_number "1"; gene_name "ENSCGRG00001015964.1"; oId "ENSCGRT00001019570.1"; nearest_ref "ENSCGRT00001019570.1"; class_code "="; tss_id "TSS31294"; p_id "P21100";
LT883687v1	Cufflinks	exon	21529236	21529333	.	-	.	gene_id "XLOC_024029"; transcript_id "TCONS_00042277"; exon_number "2"; gene_name "ENSCGRG00001015964.1"; oId "ENSCGRT00001019570.1"; nearest_ref "ENSCGRT00001019570.1"; class_code "="; tss_id "TSS31294"; p_id "P21100";
LT883687v1	Cufflinks	exon	21535775	21535879	.	-	.	gene_id "XLOC_024029"; transcript_id "TCONS_00042277"; exon_number "3"; gene_name "ENSCGRG00001015964.1"; oId "ENSCGRT00001019570.1"; nearest_ref "ENSCGRT00001019570.1"; class_code "="; tss_id "TSS31294"; p_id "P21100";
LT883687v1	Cufflinks	exon	21538484	21538751	.	-	.	gene_id "XLOC_024029"; transcript_id "TCONS_00042277"; exon_number "4"; gene_name "ENSCGRG00001015964.1"; oId "ENSCGRT00001019570.1"; nearest_ref "ENSCGRT00001019570.1"; class_code "="; tss_id "TSS31294"; p_id "P21100";
LT883687v1	Cufflinks	exon	21543530	21543630	.	-	.	gene_id "XLOC_024029"; transcript_id "TCONS_00042277"; exon_number "5"; gene_name "ENSCGRG00001015964.1"; oId "ENSCGRT00001019570.1"; nearest_ref "ENSCGRT00001019570.1"; class_code "="; tss_id "TSS31294"; p_id "P21100";
LT883687v1	Cufflinks	exon	21556690	21556916	.	-	.	gene_id "XLOC_024029"; transcript_id "TCONS_00042277"; exon_number "6"; gene_name "ENSCGRG00001015964.1"; oId "ENSCGRT00001019570.1"; nearest_ref "ENSCGRT00001019570.1"; class_code "="; tss_id "TSS31294"; p_id "P21100";
LT883687v1	Cufflinks	exon	21560476	21560579	.	-	.	gene_id "XLOC_024029"; transcript_id "TCONS_00042277"; exon_number "7"; gene_name "ENSCGRG00001015964.1"; oId "ENSCGRT00001019570.1"; nearest_ref "ENSCGRT00001019570.1"; class_code "="; tss_id "TSS31294"; p_id "P21100";
LT883687v1	Cufflinks	exon	21648300	21648538	.	-	.	gene_id "XLOC_024029"; transcript_id "TCONS_00042277"; exon_number "8"; gene_name "ENSCGRG00001015964.1"; oId "ENSCGRT00001019570.1"; nearest_ref "ENSCGRT00001019570.1"; class_code "="; tss_id "TSS31294"; p_id "P21100";
LT883687v1	Cufflinks	exon	21776044	21776175	.	-	.	gene_id "XLOC_024030"; transcript_id "TCONS_00042278"; exon_number "1"; gene_name "ENSCGRG00001004017.1"; oId "ENSCGRT00001004782.1"; nearest_ref "ENSCGRT00001004782.1"; class_code "="; tss_id "TSS31295";
LT883687v1	Cufflinks	exon	21786098	21786460	.	-	.	gene_id "XLOC_024031"; transcript_id "TCONS_00042279"; exon_number "1"; gene_name "ENSCGRG00001016853.1"; oId "ENSCGRT00001020806.1"; nearest_ref "ENSCGRT00001020806.1"; class_code "="; tss_id "TSS31296"; p_id "P21101";
LT883687v1	Cufflinks	exon	21788259	21788318	.	-	.	gene_id "XLOC_024031"; transcript_id "TCONS_00042279"; exon_number "2"; gene_name "ENSCGRG00001016853.1"; oId "ENSCGRT00001020806.1"; nearest_ref "ENSCGRT00001020806.1"; class_code "="; tss_id "TSS31296"; p_id "P21101";
LT883687v1	Cufflinks	exon	21791873	21792459	.	-	.	gene_id "XLOC_024031"; transcript_id "TCONS_00042279"; exon_number "3"; gene_name "ENSCGRG00001016853.1"; oId "ENSCGRT00001020806.1"; nearest_ref "ENSCGRT00001020806.1"; class_code "="; tss_id "TSS31296"; p_id "P21101";
LT883687v1	Cufflinks	exon	21793768	21793864	.	-	.	gene_id "XLOC_024031"; transcript_id "TCONS_00042279"; exon_number "4"; gene_name "ENSCGRG00001016853.1"; oId "ENSCGRT00001020806.1"; nearest_ref "ENSCGRT00001020806.1"; class_code "="; tss_id "TSS31296"; p_id "P21101";
LT883687v1	Cufflinks	exon	21796786	21796837	.	-	.	gene_id "XLOC_024031"; transcript_id "TCONS_00042279"; exon_number "5"; gene_name "ENSCGRG00001016853.1"; oId "ENSCGRT00001020806.1"; nearest_ref "ENSCGRT00001020806.1"; class_code "="; tss_id "TSS31296"; p_id "P21101";
LT883687v1	Cufflinks	exon	21798268	21798398	.	-	.	gene_id "XLOC_024031"; transcript_id "TCONS_00042279"; exon_number "6"; gene_name "ENSCGRG00001016853.1"; oId "ENSCGRT00001020806.1"; nearest_ref "ENSCGRT00001020806.1"; class_code "="; tss_id "TSS31296"; p_id "P21101";
LT883687v1	Cufflinks	exon	21878589	21878750	.	-	.	gene_id "XLOC_024032"; transcript_id "TCONS_00042280"; exon_number "1"; gene_name "ENSCGRG00001004169.1"; oId "ENSCGRT00001004955.1"; nearest_ref "ENSCGRT00001004955.1"; class_code "="; tss_id "TSS31297";
LT883687v1	Cufflinks	exon	22041030	22041136	.	-	.	gene_id "XLOC_024033"; transcript_id "TCONS_00042281"; exon_number "1"; gene_name "ENSCGRG00001007345.1"; oId "ENSCGRT00001008591.1"; nearest_ref "ENSCGRT00001008591.1"; class_code "="; tss_id "TSS31298";
LT883687v1	Cufflinks	exon	22043743	22044051	.	-	.	gene_id "XLOC_024034"; transcript_id "TCONS_00042282"; exon_number "1"; gene_name "ENSCGRG00001002188.1"; oId "ENSCGRT00001002682.1"; nearest_ref "ENSCGRT00001002682.1"; class_code "="; tss_id "TSS31299";
LT883687v1	Cufflinks	exon	22063337	22063415	.	+	.	gene_id "XLOC_023910"; transcript_id "TCONS_00042068"; exon_number "1"; gene_name "ENSCGRG00001017619.1"; oId "ENSCGRT00001021857.1"; nearest_ref "ENSCGRT00001021857.1"; class_code "="; tss_id "TSS31139"; p_id "P20980";
LT883687v1	Cufflinks	exon	22065919	22066091	.	+	.	gene_id "XLOC_023910"; transcript_id "TCONS_00042068"; exon_number "2"; gene_name "ENSCGRG00001017619.1"; oId "ENSCGRT00001021857.1"; nearest_ref "ENSCGRT00001021857.1"; class_code "="; tss_id "TSS31139"; p_id "P20980";
LT883687v1	Cufflinks	exon	22066422	22066523	.	+	.	gene_id "XLOC_023910"; transcript_id "TCONS_00042068"; exon_number "3"; gene_name "ENSCGRG00001017619.1"; oId "ENSCGRT00001021857.1"; nearest_ref "ENSCGRT00001021857.1"; class_code "="; tss_id "TSS31139"; p_id "P20980";
LT883687v1	Cufflinks	exon	22067050	22067103	.	+	.	gene_id "XLOC_023910"; transcript_id "TCONS_00042068"; exon_number "4"; gene_name "ENSCGRG00001017619.1"; oId "ENSCGRT00001021857.1"; nearest_ref "ENSCGRT00001021857.1"; class_code "="; tss_id "TSS31139"; p_id "P20980";
LT883687v1	Cufflinks	exon	22179088	22179138	.	-	.	gene_id "XLOC_024035"; transcript_id "TCONS_00042283"; exon_number "1"; gene_name "ENSCGRG00001017853.1"; oId "ENSCGRT00001022200.1"; nearest_ref "ENSCGRT00001022200.1"; class_code "="; tss_id "TSS31300"; p_id "P21102";
LT883687v1	Cufflinks	exon	22183034	22183135	.	-	.	gene_id "XLOC_024035"; transcript_id "TCONS_00042283"; exon_number "2"; gene_name "ENSCGRG00001017853.1"; oId "ENSCGRT00001022200.1"; nearest_ref "ENSCGRT00001022200.1"; class_code "="; tss_id "TSS31300"; p_id "P21102";
LT883687v1	Cufflinks	exon	22183868	22184040	.	-	.	gene_id "XLOC_024035"; transcript_id "TCONS_00042283"; exon_number "3"; gene_name "ENSCGRG00001017853.1"; oId "ENSCGRT00001022200.1"; nearest_ref "ENSCGRT00001022200.1"; class_code "="; tss_id "TSS31300"; p_id "P21102";
LT883687v1	Cufflinks	exon	22185130	22185202	.	-	.	gene_id "XLOC_024035"; transcript_id "TCONS_00042283"; exon_number "4"; gene_name "ENSCGRG00001017853.1"; oId "ENSCGRT00001022200.1"; nearest_ref "ENSCGRT00001022200.1"; class_code "="; tss_id "TSS31300"; p_id "P21102";
LT883687v1	Cufflinks	exon	22192942	22192992	.	-	.	gene_id "XLOC_024036"; transcript_id "TCONS_00042285"; exon_number "1"; gene_name "ENSCGRG00001019826.1"; oId "ENSCGRT00001025036.1"; nearest_ref "ENSCGRT00001025036.1"; class_code "="; tss_id "TSS31301"; p_id "P21104";
LT883687v1	Cufflinks	exon	22192942	22192992	.	-	.	gene_id "XLOC_024036"; transcript_id "TCONS_00042284"; exon_number "1"; gene_name "ENSCGRG00001019826.1"; oId "ENSCGRT00001025035.1"; nearest_ref "ENSCGRT00001025035.1"; class_code "="; tss_id "TSS31301"; p_id "P21103";
LT883687v1	Cufflinks	exon	22193160	22193261	.	-	.	gene_id "XLOC_024036"; transcript_id "TCONS_00042284"; exon_number "2"; gene_name "ENSCGRG00001019826.1"; oId "ENSCGRT00001025035.1"; nearest_ref "ENSCGRT00001025035.1"; class_code "="; tss_id "TSS31301"; p_id "P21103";
LT883687v1	Cufflinks	exon	22193827	22193999	.	-	.	gene_id "XLOC_024036"; transcript_id "TCONS_00042285"; exon_number "2"; gene_name "ENSCGRG00001019826.1"; oId "ENSCGRT00001025036.1"; nearest_ref "ENSCGRT00001025036.1"; class_code "="; tss_id "TSS31301"; p_id "P21104";
LT883687v1	Cufflinks	exon	22193827	22193999	.	-	.	gene_id "XLOC_024036"; transcript_id "TCONS_00042284"; exon_number "3"; gene_name "ENSCGRG00001019826.1"; oId "ENSCGRT00001025035.1"; nearest_ref "ENSCGRT00001025035.1"; class_code "="; tss_id "TSS31301"; p_id "P21103";
LT883687v1	Cufflinks	exon	22195998	22196070	.	-	.	gene_id "XLOC_024036"; transcript_id "TCONS_00042285"; exon_number "3"; gene_name "ENSCGRG00001019826.1"; oId "ENSCGRT00001025036.1"; nearest_ref "ENSCGRT00001025036.1"; class_code "="; tss_id "TSS31301"; p_id "P21104";
LT883687v1	Cufflinks	exon	22195998	22196070	.	-	.	gene_id "XLOC_024036"; transcript_id "TCONS_00042284"; exon_number "4"; gene_name "ENSCGRG00001019826.1"; oId "ENSCGRT00001025035.1"; nearest_ref "ENSCGRT00001025035.1"; class_code "="; tss_id "TSS31301"; p_id "P21103";
LT883687v1	Cufflinks	exon	22204038	22204269	.	-	.	gene_id "XLOC_024037"; transcript_id "TCONS_00042286"; exon_number "1"; gene_name "ENSCGRG00001020644.1"; oId "CUFF.19513.1"; nearest_ref "ENSCGRT00001026193.1"; class_code "j"; tss_id "TSS31302";
LT883687v1	Cufflinks	exon	22204040	22204269	.	-	.	gene_id "XLOC_024037"; transcript_id "TCONS_00042287"; exon_number "1"; gene_name "ENSCGRG00001020644.1"; oId "ENSCGRT00001026193.1"; nearest_ref "ENSCGRT00001026193.1"; class_code "="; tss_id "TSS31303"; p_id "P21105";
LT883687v1	Cufflinks	exon	22204809	22204816	.	-	.	gene_id "XLOC_024037"; transcript_id "TCONS_00042286"; exon_number "2"; gene_name "ENSCGRG00001020644.1"; oId "CUFF.19513.1"; nearest_ref "ENSCGRT00001026193.1"; class_code "j"; tss_id "TSS31302";
LT883687v1	Cufflinks	exon	22204809	22204910	.	-	.	gene_id "XLOC_024037"; transcript_id "TCONS_00042287"; exon_number "2"; gene_name "ENSCGRG00001020644.1"; oId "ENSCGRT00001026193.1"; nearest_ref "ENSCGRT00001026193.1"; class_code "="; tss_id "TSS31303"; p_id "P21105";
LT883687v1	Cufflinks	exon	22205556	22205728	.	-	.	gene_id "XLOC_024037"; transcript_id "TCONS_00042287"; exon_number "3"; gene_name "ENSCGRG00001020644.1"; oId "ENSCGRT00001026193.1"; nearest_ref "ENSCGRT00001026193.1"; class_code "="; tss_id "TSS31303"; p_id "P21105";
LT883687v1	Cufflinks	exon	22208100	22208474	.	-	.	gene_id "XLOC_024037"; transcript_id "TCONS_00042287"; exon_number "4"; gene_name "ENSCGRG00001020644.1"; oId "ENSCGRT00001026193.1"; nearest_ref "ENSCGRT00001026193.1"; class_code "="; tss_id "TSS31303"; p_id "P21105";
LT883687v1	Cufflinks	exon	22236910	22236960	.	-	.	gene_id "XLOC_024038"; transcript_id "TCONS_00042288"; exon_number "1"; gene_name "ENSCGRG00001021024.1"; oId "ENSCGRT00001026744.1"; nearest_ref "ENSCGRT00001026744.1"; class_code "="; tss_id "TSS31304"; p_id "P21106";
LT883687v1	Cufflinks	exon	22238424	22238525	.	-	.	gene_id "XLOC_024038"; transcript_id "TCONS_00042288"; exon_number "2"; gene_name "ENSCGRG00001021024.1"; oId "ENSCGRT00001026744.1"; nearest_ref "ENSCGRT00001026744.1"; class_code "="; tss_id "TSS31304"; p_id "P21106";
LT883687v1	Cufflinks	exon	22240443	22240612	.	-	.	gene_id "XLOC_024038"; transcript_id "TCONS_00042288"; exon_number "3"; gene_name "ENSCGRG00001021024.1"; oId "ENSCGRT00001026744.1"; nearest_ref "ENSCGRT00001026744.1"; class_code "="; tss_id "TSS31304"; p_id "P21106";
LT883687v1	Cufflinks	exon	22241991	22242063	.	-	.	gene_id "XLOC_024038"; transcript_id "TCONS_00042288"; exon_number "4"; gene_name "ENSCGRG00001021024.1"; oId "ENSCGRT00001026744.1"; nearest_ref "ENSCGRT00001026744.1"; class_code "="; tss_id "TSS31304"; p_id "P21106";
LT883687v1	Cufflinks	exon	22304064	22305414	.	-	.	gene_id "XLOC_024039"; transcript_id "TCONS_00042289"; exon_number "1"; gene_name "ENSCGRG00001023325.1"; oId "ENSCGRT00001030091.1"; nearest_ref "ENSCGRT00001030091.1"; class_code "="; tss_id "TSS31305"; p_id "P21108";
LT883687v1	Cufflinks	exon	22306167	22306178	.	-	.	gene_id "XLOC_024037"; transcript_id "TCONS_00042286"; exon_number "3"; gene_name "ENSCGRG00001020644.1"; oId "CUFF.19513.1"; nearest_ref "ENSCGRT00001026193.1"; class_code "j"; tss_id "TSS31302";
LT883687v1	Cufflinks	exon	22306796	22306812	.	-	.	gene_id "XLOC_024039"; transcript_id "TCONS_00042290"; exon_number "1"; gene_name "ENSCGRG00001023325.1"; oId "ENSCGRT00001030099.1"; contained_in "TCONS_00042291"; nearest_ref "ENSCGRT00001030099.1"; class_code "="; tss_id "TSS31306"; p_id "P21107";
LT883687v1	Cufflinks	exon	22306796	22306812	.	-	.	gene_id "XLOC_024039"; transcript_id "TCONS_00042291"; exon_number "1"; gene_name "ENSCGRG00001023325.1"; oId "CUFF.19514.3"; nearest_ref "ENSCGRT00001030091.1"; class_code "j"; tss_id "TSS31305";
LT883687v1	Cufflinks	exon	22306909	22307105	.	-	.	gene_id "XLOC_024039"; transcript_id "TCONS_00042290"; exon_number "2"; gene_name "ENSCGRG00001023325.1"; oId "ENSCGRT00001030099.1"; contained_in "TCONS_00042291"; nearest_ref "ENSCGRT00001030099.1"; class_code "="; tss_id "TSS31306"; p_id "P21107";
LT883687v1	Cufflinks	exon	22306909	22307105	.	-	.	gene_id "XLOC_024039"; transcript_id "TCONS_00042291"; exon_number "2"; gene_name "ENSCGRG00001023325.1"; oId "CUFF.19514.3"; nearest_ref "ENSCGRT00001030091.1"; class_code "j"; tss_id "TSS31305";
LT883687v1	Cufflinks	exon	22306954	22307105	.	-	.	gene_id "XLOC_024039"; transcript_id "TCONS_00042289"; exon_number "2"; gene_name "ENSCGRG00001023325.1"; oId "ENSCGRT00001030091.1"; nearest_ref "ENSCGRT00001030091.1"; class_code "="; tss_id "TSS31305"; p_id "P21108";
LT883687v1	Cufflinks	exon	22312907	22313015	.	-	.	gene_id "XLOC_024039"; transcript_id "TCONS_00042289"; exon_number "3"; gene_name "ENSCGRG00001023325.1"; oId "ENSCGRT00001030091.1"; nearest_ref "ENSCGRT00001030091.1"; class_code "="; tss_id "TSS31305"; p_id "P21108";
LT883687v1	Cufflinks	exon	22312907	22313015	.	-	.	gene_id "XLOC_024039"; transcript_id "TCONS_00042290"; exon_number "3"; gene_name "ENSCGRG00001023325.1"; oId "ENSCGRT00001030099.1"; contained_in "TCONS_00042291"; nearest_ref "ENSCGRT00001030099.1"; class_code "="; tss_id "TSS31306"; p_id "P21107";
LT883687v1	Cufflinks	exon	22312907	22313015	.	-	.	gene_id "XLOC_024039"; transcript_id "TCONS_00042291"; exon_number "3"; gene_name "ENSCGRG00001023325.1"; oId "CUFF.19514.3"; nearest_ref "ENSCGRT00001030091.1"; class_code "j"; tss_id "TSS31305";
LT883687v1	Cufflinks	exon	22314552	22314660	.	-	.	gene_id "XLOC_024039"; transcript_id "TCONS_00042289"; exon_number "4"; gene_name "ENSCGRG00001023325.1"; oId "ENSCGRT00001030091.1"; nearest_ref "ENSCGRT00001030091.1"; class_code "="; tss_id "TSS31305"; p_id "P21108";
LT883687v1	Cufflinks	exon	22314552	22314660	.	-	.	gene_id "XLOC_024039"; transcript_id "TCONS_00042290"; exon_number "4"; gene_name "ENSCGRG00001023325.1"; oId "ENSCGRT00001030099.1"; contained_in "TCONS_00042291"; nearest_ref "ENSCGRT00001030099.1"; class_code "="; tss_id "TSS31306"; p_id "P21107";
LT883687v1	Cufflinks	exon	22314552	22314660	.	-	.	gene_id "XLOC_024039"; transcript_id "TCONS_00042291"; exon_number "4"; gene_name "ENSCGRG00001023325.1"; oId "CUFF.19514.3"; nearest_ref "ENSCGRT00001030091.1"; class_code "j"; tss_id "TSS31305";
LT883687v1	Cufflinks	exon	22316919	22316964	.	-	.	gene_id "XLOC_024039"; transcript_id "TCONS_00042289"; exon_number "5"; gene_name "ENSCGRG00001023325.1"; oId "ENSCGRT00001030091.1"; nearest_ref "ENSCGRT00001030091.1"; class_code "="; tss_id "TSS31305"; p_id "P21108";
LT883687v1	Cufflinks	exon	22316919	22316964	.	-	.	gene_id "XLOC_024039"; transcript_id "TCONS_00042290"; exon_number "5"; gene_name "ENSCGRG00001023325.1"; oId "ENSCGRT00001030099.1"; contained_in "TCONS_00042291"; nearest_ref "ENSCGRT00001030099.1"; class_code "="; tss_id "TSS31306"; p_id "P21107";
LT883687v1	Cufflinks	exon	22316919	22316964	.	-	.	gene_id "XLOC_024039"; transcript_id "TCONS_00042291"; exon_number "5"; gene_name "ENSCGRG00001023325.1"; oId "CUFF.19514.3"; nearest_ref "ENSCGRT00001030091.1"; class_code "j"; tss_id "TSS31305";
LT883687v1	Cufflinks	exon	22319129	22319233	.	-	.	gene_id "XLOC_024039"; transcript_id "TCONS_00042289"; exon_number "6"; gene_name "ENSCGRG00001023325.1"; oId "ENSCGRT00001030091.1"; nearest_ref "ENSCGRT00001030091.1"; class_code "="; tss_id "TSS31305"; p_id "P21108";
LT883687v1	Cufflinks	exon	22319129	22319233	.	-	.	gene_id "XLOC_024039"; transcript_id "TCONS_00042290"; exon_number "6"; gene_name "ENSCGRG00001023325.1"; oId "ENSCGRT00001030099.1"; contained_in "TCONS_00042291"; nearest_ref "ENSCGRT00001030099.1"; class_code "="; tss_id "TSS31306"; p_id "P21107";
LT883687v1	Cufflinks	exon	22319129	22319233	.	-	.	gene_id "XLOC_024039"; transcript_id "TCONS_00042291"; exon_number "6"; gene_name "ENSCGRG00001023325.1"; oId "CUFF.19514.3"; nearest_ref "ENSCGRT00001030091.1"; class_code "j"; tss_id "TSS31305";
LT883687v1	Cufflinks	exon	22321816	22321949	.	-	.	gene_id "XLOC_024039"; transcript_id "TCONS_00042289"; exon_number "7"; gene_name "ENSCGRG00001023325.1"; oId "ENSCGRT00001030091.1"; nearest_ref "ENSCGRT00001030091.1"; class_code "="; tss_id "TSS31305"; p_id "P21108";
LT883687v1	Cufflinks	exon	22321816	22321949	.	-	.	gene_id "XLOC_024039"; transcript_id "TCONS_00042290"; exon_number "7"; gene_name "ENSCGRG00001023325.1"; oId "ENSCGRT00001030099.1"; contained_in "TCONS_00042291"; nearest_ref "ENSCGRT00001030099.1"; class_code "="; tss_id "TSS31306"; p_id "P21107";
LT883687v1	Cufflinks	exon	22321816	22321949	.	-	.	gene_id "XLOC_024039"; transcript_id "TCONS_00042291"; exon_number "7"; gene_name "ENSCGRG00001023325.1"; oId "CUFF.19514.3"; nearest_ref "ENSCGRT00001030091.1"; class_code "j"; tss_id "TSS31305";
LT883687v1	Cufflinks	exon	22322410	22322475	.	-	.	gene_id "XLOC_024039"; transcript_id "TCONS_00042289"; exon_number "8"; gene_name "ENSCGRG00001023325.1"; oId "ENSCGRT00001030091.1"; nearest_ref "ENSCGRT00001030091.1"; class_code "="; tss_id "TSS31305"; p_id "P21108";
LT883687v1	Cufflinks	exon	22322410	22322472	.	-	.	gene_id "XLOC_024039"; transcript_id "TCONS_00042290"; exon_number "8"; gene_name "ENSCGRG00001023325.1"; oId "ENSCGRT00001030099.1"; contained_in "TCONS_00042291"; nearest_ref "ENSCGRT00001030099.1"; class_code "="; tss_id "TSS31306"; p_id "P21107";
LT883687v1	Cufflinks	exon	22322410	22322475	.	-	.	gene_id "XLOC_024039"; transcript_id "TCONS_00042291"; exon_number "8"; gene_name "ENSCGRG00001023325.1"; oId "CUFF.19514.3"; nearest_ref "ENSCGRT00001030091.1"; class_code "j"; tss_id "TSS31305";
LT883687v1	Cufflinks	exon	22324572	22324934	.	-	.	gene_id "XLOC_024039"; transcript_id "TCONS_00042289"; exon_number "9"; gene_name "ENSCGRG00001023325.1"; oId "ENSCGRT00001030091.1"; nearest_ref "ENSCGRT00001030091.1"; class_code "="; tss_id "TSS31305"; p_id "P21108";
LT883687v1	Cufflinks	exon	22324572	22324934	.	-	.	gene_id "XLOC_024039"; transcript_id "TCONS_00042291"; exon_number "9"; gene_name "ENSCGRG00001023325.1"; oId "CUFF.19514.3"; nearest_ref "ENSCGRT00001030091.1"; class_code "j"; tss_id "TSS31305";
LT883687v1	Cufflinks	exon	22328782	22330086	.	-	.	gene_id "XLOC_024040"; transcript_id "TCONS_00042292"; exon_number "1"; gene_name "ENSCGRG00001007748.1"; oId "ENSCGRT00001009050.1"; nearest_ref "ENSCGRT00001009050.1"; class_code "="; tss_id "TSS31307"; p_id "P21109";
LT883687v1	Cufflinks	exon	22332659	22334019	.	-	.	gene_id "XLOC_024041"; transcript_id "TCONS_00042294"; exon_number "1"; gene_name "ENSCGRG00001014683.1"; oId "CUFF.19511.2"; nearest_ref "ENSCGRT00001017828.1"; class_code "j"; tss_id "TSS31308";
LT883687v1	Cufflinks	exon	22332659	22334019	.	-	.	gene_id "XLOC_024041"; transcript_id "TCONS_00042293"; exon_number "1"; gene_name "ENSCGRG00001014683.1"; oId "CUFF.19511.1"; nearest_ref "ENSCGRT00001017828.1"; class_code "j"; tss_id "TSS31308";
LT883687v1	Cufflinks	exon	22332905	22334019	.	-	.	gene_id "XLOC_024041"; transcript_id "TCONS_00042295"; exon_number "1"; gene_name "ENSCGRG00001014683.1"; oId "ENSCGRT00001017828.1"; nearest_ref "ENSCGRT00001017828.1"; class_code "="; tss_id "TSS31308"; p_id "P21111";
LT883687v1	Cufflinks	exon	22334111	22334148	.	-	.	gene_id "XLOC_024041"; transcript_id "TCONS_00042294"; exon_number "2"; gene_name "ENSCGRG00001014683.1"; oId "CUFF.19511.2"; nearest_ref "ENSCGRT00001017828.1"; class_code "j"; tss_id "TSS31308";
LT883687v1	Cufflinks	exon	22334111	22334148	.	-	.	gene_id "XLOC_024041"; transcript_id "TCONS_00042293"; exon_number "2"; gene_name "ENSCGRG00001014683.1"; oId "CUFF.19511.1"; nearest_ref "ENSCGRT00001017828.1"; class_code "j"; tss_id "TSS31308";
LT883687v1	Cufflinks	exon	22334111	22334266	.	-	.	gene_id "XLOC_024041"; transcript_id "TCONS_00042295"; exon_number "2"; gene_name "ENSCGRG00001014683.1"; oId "ENSCGRT00001017828.1"; nearest_ref "ENSCGRT00001017828.1"; class_code "="; tss_id "TSS31308"; p_id "P21111";
LT883687v1	Cufflinks	exon	22334119	22334148	.	-	.	gene_id "XLOC_024041"; transcript_id "TCONS_00042296"; exon_number "1"; gene_name "ENSCGRG00001014683.1"; oId "ENSCGRT00001017833.1"; contained_in "TCONS_00042293"; nearest_ref "ENSCGRT00001017833.1"; class_code "="; tss_id "TSS31308"; p_id "P21110";
LT883687v1	Cufflinks	exon	22334185	22334266	.	-	.	gene_id "XLOC_024041"; transcript_id "TCONS_00042294"; exon_number "3"; gene_name "ENSCGRG00001014683.1"; oId "CUFF.19511.2"; nearest_ref "ENSCGRT00001017828.1"; class_code "j"; tss_id "TSS31308";
LT883687v1	Cufflinks	exon	22334185	22334262	.	-	.	gene_id "XLOC_024041"; transcript_id "TCONS_00042293"; exon_number "3"; gene_name "ENSCGRG00001014683.1"; oId "CUFF.19511.1"; nearest_ref "ENSCGRT00001017828.1"; class_code "j"; tss_id "TSS31308";
LT883687v1	Cufflinks	exon	22334185	22334262	.	-	.	gene_id "XLOC_024041"; transcript_id "TCONS_00042296"; exon_number "2"; gene_name "ENSCGRG00001014683.1"; oId "ENSCGRT00001017833.1"; contained_in "TCONS_00042293"; nearest_ref "ENSCGRT00001017833.1"; class_code "="; tss_id "TSS31308"; p_id "P21110";
LT883687v1	Cufflinks	exon	22337137	22337258	.	-	.	gene_id "XLOC_024041"; transcript_id "TCONS_00042294"; exon_number "4"; gene_name "ENSCGRG00001014683.1"; oId "CUFF.19511.2"; nearest_ref "ENSCGRT00001017828.1"; class_code "j"; tss_id "TSS31308";
LT883687v1	Cufflinks	exon	22337137	22337258	.	-	.	gene_id "XLOC_024041"; transcript_id "TCONS_00042293"; exon_number "4"; gene_name "ENSCGRG00001014683.1"; oId "CUFF.19511.1"; nearest_ref "ENSCGRT00001017828.1"; class_code "j"; tss_id "TSS31308";
LT883687v1	Cufflinks	exon	22337137	22337258	.	-	.	gene_id "XLOC_024041"; transcript_id "TCONS_00042295"; exon_number "3"; gene_name "ENSCGRG00001014683.1"; oId "ENSCGRT00001017828.1"; nearest_ref "ENSCGRT00001017828.1"; class_code "="; tss_id "TSS31308"; p_id "P21111";
LT883687v1	Cufflinks	exon	22337137	22337258	.	-	.	gene_id "XLOC_024041"; transcript_id "TCONS_00042296"; exon_number "3"; gene_name "ENSCGRG00001014683.1"; oId "ENSCGRT00001017833.1"; contained_in "TCONS_00042293"; nearest_ref "ENSCGRT00001017833.1"; class_code "="; tss_id "TSS31308"; p_id "P21110";
LT883687v1	Cufflinks	exon	22338287	22338378	.	-	.	gene_id "XLOC_024041"; transcript_id "TCONS_00042294"; exon_number "5"; gene_name "ENSCGRG00001014683.1"; oId "CUFF.19511.2"; nearest_ref "ENSCGRT00001017828.1"; class_code "j"; tss_id "TSS31308";
LT883687v1	Cufflinks	exon	22338287	22338378	.	-	.	gene_id "XLOC_024041"; transcript_id "TCONS_00042293"; exon_number "5"; gene_name "ENSCGRG00001014683.1"; oId "CUFF.19511.1"; nearest_ref "ENSCGRT00001017828.1"; class_code "j"; tss_id "TSS31308";
LT883687v1	Cufflinks	exon	22338287	22338378	.	-	.	gene_id "XLOC_024041"; transcript_id "TCONS_00042295"; exon_number "4"; gene_name "ENSCGRG00001014683.1"; oId "ENSCGRT00001017828.1"; nearest_ref "ENSCGRT00001017828.1"; class_code "="; tss_id "TSS31308"; p_id "P21111";
LT883687v1	Cufflinks	exon	22338287	22338378	.	-	.	gene_id "XLOC_024041"; transcript_id "TCONS_00042296"; exon_number "4"; gene_name "ENSCGRG00001014683.1"; oId "ENSCGRT00001017833.1"; contained_in "TCONS_00042293"; nearest_ref "ENSCGRT00001017833.1"; class_code "="; tss_id "TSS31308"; p_id "P21110";
LT883687v1	Cufflinks	exon	22338457	22338584	.	-	.	gene_id "XLOC_024041"; transcript_id "TCONS_00042294"; exon_number "6"; gene_name "ENSCGRG00001014683.1"; oId "CUFF.19511.2"; nearest_ref "ENSCGRT00001017828.1"; class_code "j"; tss_id "TSS31308";
LT883687v1	Cufflinks	exon	22338457	22338584	.	-	.	gene_id "XLOC_024041"; transcript_id "TCONS_00042293"; exon_number "6"; gene_name "ENSCGRG00001014683.1"; oId "CUFF.19511.1"; nearest_ref "ENSCGRT00001017828.1"; class_code "j"; tss_id "TSS31308";
LT883687v1	Cufflinks	exon	22338457	22338584	.	-	.	gene_id "XLOC_024041"; transcript_id "TCONS_00042295"; exon_number "5"; gene_name "ENSCGRG00001014683.1"; oId "ENSCGRT00001017828.1"; nearest_ref "ENSCGRT00001017828.1"; class_code "="; tss_id "TSS31308"; p_id "P21111";
LT883687v1	Cufflinks	exon	22338457	22338584	.	-	.	gene_id "XLOC_024041"; transcript_id "TCONS_00042296"; exon_number "5"; gene_name "ENSCGRG00001014683.1"; oId "ENSCGRT00001017833.1"; contained_in "TCONS_00042293"; nearest_ref "ENSCGRT00001017833.1"; class_code "="; tss_id "TSS31308"; p_id "P21110";
LT883687v1	Cufflinks	exon	22340403	22340442	.	-	.	gene_id "XLOC_024041"; transcript_id "TCONS_00042294"; exon_number "7"; gene_name "ENSCGRG00001014683.1"; oId "CUFF.19511.2"; nearest_ref "ENSCGRT00001017828.1"; class_code "j"; tss_id "TSS31308";
LT883687v1	Cufflinks	exon	22340403	22340442	.	-	.	gene_id "XLOC_024041"; transcript_id "TCONS_00042293"; exon_number "7"; gene_name "ENSCGRG00001014683.1"; oId "CUFF.19511.1"; nearest_ref "ENSCGRT00001017828.1"; class_code "j"; tss_id "TSS31308";
LT883687v1	Cufflinks	exon	22340403	22340442	.	-	.	gene_id "XLOC_024041"; transcript_id "TCONS_00042295"; exon_number "6"; gene_name "ENSCGRG00001014683.1"; oId "ENSCGRT00001017828.1"; nearest_ref "ENSCGRT00001017828.1"; class_code "="; tss_id "TSS31308"; p_id "P21111";
LT883687v1	Cufflinks	exon	22340403	22340442	.	-	.	gene_id "XLOC_024041"; transcript_id "TCONS_00042296"; exon_number "6"; gene_name "ENSCGRG00001014683.1"; oId "ENSCGRT00001017833.1"; contained_in "TCONS_00042293"; nearest_ref "ENSCGRT00001017833.1"; class_code "="; tss_id "TSS31308"; p_id "P21110";
LT883687v1	Cufflinks	exon	22341349	22341391	.	-	.	gene_id "XLOC_024041"; transcript_id "TCONS_00042294"; exon_number "8"; gene_name "ENSCGRG00001014683.1"; oId "CUFF.19511.2"; nearest_ref "ENSCGRT00001017828.1"; class_code "j"; tss_id "TSS31308";
LT883687v1	Cufflinks	exon	22341349	22341391	.	-	.	gene_id "XLOC_024041"; transcript_id "TCONS_00042293"; exon_number "8"; gene_name "ENSCGRG00001014683.1"; oId "CUFF.19511.1"; nearest_ref "ENSCGRT00001017828.1"; class_code "j"; tss_id "TSS31308";
LT883687v1	Cufflinks	exon	22341349	22341391	.	-	.	gene_id "XLOC_024041"; transcript_id "TCONS_00042295"; exon_number "7"; gene_name "ENSCGRG00001014683.1"; oId "ENSCGRT00001017828.1"; nearest_ref "ENSCGRT00001017828.1"; class_code "="; tss_id "TSS31308"; p_id "P21111";
LT883687v1	Cufflinks	exon	22341349	22341391	.	-	.	gene_id "XLOC_024041"; transcript_id "TCONS_00042296"; exon_number "7"; gene_name "ENSCGRG00001014683.1"; oId "ENSCGRT00001017833.1"; contained_in "TCONS_00042293"; nearest_ref "ENSCGRT00001017833.1"; class_code "="; tss_id "TSS31308"; p_id "P21110";
LT883687v1	Cufflinks	exon	22343159	22343246	.	-	.	gene_id "XLOC_024041"; transcript_id "TCONS_00042294"; exon_number "9"; gene_name "ENSCGRG00001014683.1"; oId "CUFF.19511.2"; nearest_ref "ENSCGRT00001017828.1"; class_code "j"; tss_id "TSS31308";
LT883687v1	Cufflinks	exon	22343159	22343246	.	-	.	gene_id "XLOC_024041"; transcript_id "TCONS_00042293"; exon_number "9"; gene_name "ENSCGRG00001014683.1"; oId "CUFF.19511.1"; nearest_ref "ENSCGRT00001017828.1"; class_code "j"; tss_id "TSS31308";
LT883687v1	Cufflinks	exon	22343159	22343246	.	-	.	gene_id "XLOC_024041"; transcript_id "TCONS_00042295"; exon_number "8"; gene_name "ENSCGRG00001014683.1"; oId "ENSCGRT00001017828.1"; nearest_ref "ENSCGRT00001017828.1"; class_code "="; tss_id "TSS31308"; p_id "P21111";
LT883687v1	Cufflinks	exon	22343159	22343213	.	-	.	gene_id "XLOC_024041"; transcript_id "TCONS_00042296"; exon_number "8"; gene_name "ENSCGRG00001014683.1"; oId "ENSCGRT00001017833.1"; contained_in "TCONS_00042293"; nearest_ref "ENSCGRT00001017833.1"; class_code "="; tss_id "TSS31308"; p_id "P21110";
LT883687v1	Cufflinks	exon	22358142	22358331	.	+	.	gene_id "XLOC_023911"; transcript_id "TCONS_00042069"; exon_number "1"; gene_name "ENSCGRG00001016277.1"; oId "ENSCGRT00001020004.1"; nearest_ref "ENSCGRT00001020004.1"; class_code "="; tss_id "TSS31140"; p_id "P20981";
LT883687v1	Cufflinks	exon	22381863	22382040	.	+	.	gene_id "XLOC_023911"; transcript_id "TCONS_00042069"; exon_number "2"; gene_name "ENSCGRG00001016277.1"; oId "ENSCGRT00001020004.1"; nearest_ref "ENSCGRT00001020004.1"; class_code "="; tss_id "TSS31140"; p_id "P20981";
LT883687v1	Cufflinks	exon	22384573	22384687	.	+	.	gene_id "XLOC_023911"; transcript_id "TCONS_00042069"; exon_number "3"; gene_name "ENSCGRG00001016277.1"; oId "ENSCGRT00001020004.1"; nearest_ref "ENSCGRT00001020004.1"; class_code "="; tss_id "TSS31140"; p_id "P20981";
LT883687v1	Cufflinks	exon	22387157	22387310	.	+	.	gene_id "XLOC_023911"; transcript_id "TCONS_00042069"; exon_number "4"; gene_name "ENSCGRG00001016277.1"; oId "ENSCGRT00001020004.1"; nearest_ref "ENSCGRT00001020004.1"; class_code "="; tss_id "TSS31140"; p_id "P20981";
LT883687v1	Cufflinks	exon	22387503	22387561	.	+	.	gene_id "XLOC_023911"; transcript_id "TCONS_00042069"; exon_number "5"; gene_name "ENSCGRG00001016277.1"; oId "ENSCGRT00001020004.1"; nearest_ref "ENSCGRT00001020004.1"; class_code "="; tss_id "TSS31140"; p_id "P20981";
LT883687v1	Cufflinks	exon	22412720	22414242	.	-	.	gene_id "XLOC_024042"; transcript_id "TCONS_00042299"; exon_number "1"; gene_name "ENSCGRG00001016937.1"; oId "CUFF.19512.3"; nearest_ref "ENSCGRT00001020928.1"; class_code "="; tss_id "TSS31309"; p_id "P21114";
LT883687v1	Cufflinks	exon	22412720	22414242	.	-	.	gene_id "XLOC_024042"; transcript_id "TCONS_00042298"; exon_number "1"; gene_name "ENSCGRG00001016937.1"; oId "CUFF.19512.2"; nearest_ref "ENSCGRT00001020921.1"; class_code "j"; tss_id "TSS31309";
LT883687v1	Cufflinks	exon	22412720	22414242	.	-	.	gene_id "XLOC_024042"; transcript_id "TCONS_00042297"; exon_number "1"; gene_name "ENSCGRG00001016937.1"; oId "CUFF.19512.1"; nearest_ref "ENSCGRT00001020930.1"; class_code "="; tss_id "TSS31309"; p_id "P21113";
LT883687v1	Cufflinks	exon	22413120	22414242	.	-	.	gene_id "XLOC_024042"; transcript_id "TCONS_00042300"; exon_number "1"; gene_name "ENSCGRG00001016937.1"; oId "ENSCGRT00001020921.1"; nearest_ref "ENSCGRT00001020921.1"; class_code "="; tss_id "TSS31309"; p_id "P21112";
LT883687v1	Cufflinks	exon	22414146	22414242	.	-	.	gene_id "XLOC_024042"; transcript_id "TCONS_00042302"; exon_number "1"; gene_name "ENSCGRG00001016937.1"; oId "ENSCGRT00001020930.1"; nearest_ref "ENSCGRT00001020930.1"; class_code "="; tss_id "TSS31309"; p_id "P21113";
LT883687v1	Cufflinks	exon	22414146	22414242	.	-	.	gene_id "XLOC_024042"; transcript_id "TCONS_00042301"; exon_number "1"; gene_name "ENSCGRG00001016937.1"; oId "ENSCGRT00001020928.1"; nearest_ref "ENSCGRT00001020928.1"; class_code "="; tss_id "TSS31309"; p_id "P21114";
LT883687v1	Cufflinks	exon	22415470	22415589	.	-	.	gene_id "XLOC_024042"; transcript_id "TCONS_00042298"; exon_number "2"; gene_name "ENSCGRG00001016937.1"; oId "CUFF.19512.2"; nearest_ref "ENSCGRT00001020921.1"; class_code "j"; tss_id "TSS31309";
LT883687v1	Cufflinks	exon	22415470	22415589	.	-	.	gene_id "XLOC_024042"; transcript_id "TCONS_00042300"; exon_number "2"; gene_name "ENSCGRG00001016937.1"; oId "ENSCGRT00001020921.1"; nearest_ref "ENSCGRT00001020921.1"; class_code "="; tss_id "TSS31309"; p_id "P21112";
LT883687v1	Cufflinks	exon	22416075	22416211	.	-	.	gene_id "XLOC_024042"; transcript_id "TCONS_00042299"; exon_number "2"; gene_name "ENSCGRG00001016937.1"; oId "CUFF.19512.3"; nearest_ref "ENSCGRT00001020928.1"; class_code "="; tss_id "TSS31309"; p_id "P21114";
LT883687v1	Cufflinks	exon	22416075	22416211	.	-	.	gene_id "XLOC_024042"; transcript_id "TCONS_00042298"; exon_number "3"; gene_name "ENSCGRG00001016937.1"; oId "CUFF.19512.2"; nearest_ref "ENSCGRT00001020921.1"; class_code "j"; tss_id "TSS31309";
LT883687v1	Cufflinks	exon	22416075	22416211	.	-	.	gene_id "XLOC_024042"; transcript_id "TCONS_00042297"; exon_number "2"; gene_name "ENSCGRG00001016937.1"; oId "CUFF.19512.1"; nearest_ref "ENSCGRT00001020930.1"; class_code "="; tss_id "TSS31309"; p_id "P21113";
LT883687v1	Cufflinks	exon	22416075	22416211	.	-	.	gene_id "XLOC_024042"; transcript_id "TCONS_00042300"; exon_number "3"; gene_name "ENSCGRG00001016937.1"; oId "ENSCGRT00001020921.1"; nearest_ref "ENSCGRT00001020921.1"; class_code "="; tss_id "TSS31309"; p_id "P21112";
LT883687v1	Cufflinks	exon	22416075	22416211	.	-	.	gene_id "XLOC_024042"; transcript_id "TCONS_00042302"; exon_number "2"; gene_name "ENSCGRG00001016937.1"; oId "ENSCGRT00001020930.1"; nearest_ref "ENSCGRT00001020930.1"; class_code "="; tss_id "TSS31309"; p_id "P21113";
LT883687v1	Cufflinks	exon	22416075	22416211	.	-	.	gene_id "XLOC_024042"; transcript_id "TCONS_00042301"; exon_number "2"; gene_name "ENSCGRG00001016937.1"; oId "ENSCGRT00001020928.1"; nearest_ref "ENSCGRT00001020928.1"; class_code "="; tss_id "TSS31309"; p_id "P21114";
LT883687v1	Cufflinks	exon	22421408	22421477	.	-	.	gene_id "XLOC_024042"; transcript_id "TCONS_00042299"; exon_number "3"; gene_name "ENSCGRG00001016937.1"; oId "CUFF.19512.3"; nearest_ref "ENSCGRT00001020928.1"; class_code "="; tss_id "TSS31309"; p_id "P21114";
LT883687v1	Cufflinks	exon	22421408	22421477	.	-	.	gene_id "XLOC_024042"; transcript_id "TCONS_00042300"; exon_number "4"; gene_name "ENSCGRG00001016937.1"; oId "ENSCGRT00001020921.1"; nearest_ref "ENSCGRT00001020921.1"; class_code "="; tss_id "TSS31309"; p_id "P21112";
LT883687v1	Cufflinks	exon	22421408	22421477	.	-	.	gene_id "XLOC_024042"; transcript_id "TCONS_00042301"; exon_number "3"; gene_name "ENSCGRG00001016937.1"; oId "ENSCGRT00001020928.1"; nearest_ref "ENSCGRT00001020928.1"; class_code "="; tss_id "TSS31309"; p_id "P21114";
LT883687v1	Cufflinks	exon	22426979	22427127	.	-	.	gene_id "XLOC_024042"; transcript_id "TCONS_00042299"; exon_number "4"; gene_name "ENSCGRG00001016937.1"; oId "CUFF.19512.3"; nearest_ref "ENSCGRT00001020928.1"; class_code "="; tss_id "TSS31309"; p_id "P21114";
LT883687v1	Cufflinks	exon	22426979	22427127	.	-	.	gene_id "XLOC_024042"; transcript_id "TCONS_00042300"; exon_number "5"; gene_name "ENSCGRG00001016937.1"; oId "ENSCGRT00001020921.1"; nearest_ref "ENSCGRT00001020921.1"; class_code "="; tss_id "TSS31309"; p_id "P21112";
LT883687v1	Cufflinks	exon	22426979	22427127	.	-	.	gene_id "XLOC_024042"; transcript_id "TCONS_00042301"; exon_number "4"; gene_name "ENSCGRG00001016937.1"; oId "ENSCGRT00001020928.1"; nearest_ref "ENSCGRT00001020928.1"; class_code "="; tss_id "TSS31309"; p_id "P21114";
LT883687v1	Cufflinks	exon	22428076	22428162	.	-	.	gene_id "XLOC_024042"; transcript_id "TCONS_00042299"; exon_number "5"; gene_name "ENSCGRG00001016937.1"; oId "CUFF.19512.3"; nearest_ref "ENSCGRT00001020928.1"; class_code "="; tss_id "TSS31309"; p_id "P21114";
LT883687v1	Cufflinks	exon	22428076	22428162	.	-	.	gene_id "XLOC_024042"; transcript_id "TCONS_00042300"; exon_number "6"; gene_name "ENSCGRG00001016937.1"; oId "ENSCGRT00001020921.1"; nearest_ref "ENSCGRT00001020921.1"; class_code "="; tss_id "TSS31309"; p_id "P21112";
LT883687v1	Cufflinks	exon	22428076	22428162	.	-	.	gene_id "XLOC_024042"; transcript_id "TCONS_00042301"; exon_number "5"; gene_name "ENSCGRG00001016937.1"; oId "ENSCGRT00001020928.1"; nearest_ref "ENSCGRT00001020928.1"; class_code "="; tss_id "TSS31309"; p_id "P21114";
LT883687v1	Cufflinks	exon	22430963	22431328	.	-	.	gene_id "XLOC_024042"; transcript_id "TCONS_00042299"; exon_number "6"; gene_name "ENSCGRG00001016937.1"; oId "CUFF.19512.3"; nearest_ref "ENSCGRT00001020928.1"; class_code "="; tss_id "TSS31309"; p_id "P21114";
LT883687v1	Cufflinks	exon	22430963	22431328	.	-	.	gene_id "XLOC_024042"; transcript_id "TCONS_00042298"; exon_number "4"; gene_name "ENSCGRG00001016937.1"; oId "CUFF.19512.2"; nearest_ref "ENSCGRT00001020921.1"; class_code "j"; tss_id "TSS31309";
LT883687v1	Cufflinks	exon	22430963	22431328	.	-	.	gene_id "XLOC_024042"; transcript_id "TCONS_00042297"; exon_number "3"; gene_name "ENSCGRG00001016937.1"; oId "CUFF.19512.1"; nearest_ref "ENSCGRT00001020930.1"; class_code "="; tss_id "TSS31309"; p_id "P21113";
LT883687v1	Cufflinks	exon	22430963	22431328	.	-	.	gene_id "XLOC_024042"; transcript_id "TCONS_00042300"; exon_number "7"; gene_name "ENSCGRG00001016937.1"; oId "ENSCGRT00001020921.1"; nearest_ref "ENSCGRT00001020921.1"; class_code "="; tss_id "TSS31309"; p_id "P21112";
LT883687v1	Cufflinks	exon	22430963	22431328	.	-	.	gene_id "XLOC_024042"; transcript_id "TCONS_00042302"; exon_number "3"; gene_name "ENSCGRG00001016937.1"; oId "ENSCGRT00001020930.1"; nearest_ref "ENSCGRT00001020930.1"; class_code "="; tss_id "TSS31309"; p_id "P21113";
LT883687v1	Cufflinks	exon	22430963	22431328	.	-	.	gene_id "XLOC_024042"; transcript_id "TCONS_00042301"; exon_number "6"; gene_name "ENSCGRG00001016937.1"; oId "ENSCGRT00001020928.1"; nearest_ref "ENSCGRT00001020928.1"; class_code "="; tss_id "TSS31309"; p_id "P21114";
LT883687v1	Cufflinks	exon	23898385	23898421	.	+	.	gene_id "XLOC_023912"; transcript_id "TCONS_00042070"; exon_number "1"; gene_name "ENSCGRG00001001883.1"; oId "ENSCGRT00001002328.1"; nearest_ref "ENSCGRT00001002328.1"; class_code "="; tss_id "TSS31141";
LT883687v1	Cufflinks	exon	24097581	24097713	.	-	.	gene_id "XLOC_024043"; transcript_id "TCONS_00042303"; exon_number "1"; gene_name "ENSCGRG00001008938.1"; oId "ENSCGRT00001010386.1"; nearest_ref "ENSCGRT00001010386.1"; class_code "="; tss_id "TSS31310";
LT883687v1	Cufflinks	exon	24130725	24130831	.	-	.	gene_id "XLOC_024044"; transcript_id "TCONS_00042304"; exon_number "1"; gene_name "ENSCGRG00001005890.1"; oId "ENSCGRT00001006939.1"; nearest_ref "ENSCGRT00001006939.1"; class_code "="; tss_id "TSS31311";
LT883687v1	Cufflinks	exon	24861343	24861598	.	+	.	gene_id "XLOC_023913"; transcript_id "TCONS_00042071"; exon_number "1"; gene_name "ENSCGRG00001009241.1"; oId "ENSCGRT00001010741.1"; nearest_ref "ENSCGRT00001010741.1"; class_code "="; tss_id "TSS31142"; p_id "P20983";
LT883687v1	Cufflinks	exon	24861343	24861598	.	+	.	gene_id "XLOC_023913"; transcript_id "TCONS_00042072"; exon_number "1"; gene_name "ENSCGRG00001009241.1"; oId "CUFF.19582.2"; nearest_ref "ENSCGRT00001010741.1"; class_code "j"; tss_id "TSS31142";
LT883687v1	Cufflinks	exon	24993998	24994034	.	+	.	gene_id "XLOC_023913"; transcript_id "TCONS_00042073"; exon_number "1"; gene_name "ENSCGRG00001009241.1"; oId "ENSCGRT00001010753.1"; nearest_ref "ENSCGRT00001010753.1"; class_code "="; tss_id "TSS31143"; p_id "P20982";
LT883687v1	Cufflinks	exon	24993998	24994034	.	+	.	gene_id "XLOC_023913"; transcript_id "TCONS_00042075"; exon_number "1"; gene_name "ENSCGRG00001009241.1"; oId "ENSCGRT00001010749.1"; nearest_ref "ENSCGRT00001010749.1"; class_code "="; tss_id "TSS31143"; p_id "P20984";
LT883687v1	Cufflinks	exon	24993998	24994034	.	+	.	gene_id "XLOC_023913"; transcript_id "TCONS_00042074"; exon_number "1"; gene_name "ENSCGRG00001009241.1"; oId "ENSCGRT00001010747.1"; nearest_ref "ENSCGRT00001010747.1"; class_code "="; tss_id "TSS31143"; p_id "P20985";
LT883687v1	Cufflinks	exon	25076063	25076138	.	+	.	gene_id "XLOC_023913"; transcript_id "TCONS_00042071"; exon_number "2"; gene_name "ENSCGRG00001009241.1"; oId "ENSCGRT00001010741.1"; nearest_ref "ENSCGRT00001010741.1"; class_code "="; tss_id "TSS31142"; p_id "P20983";
LT883687v1	Cufflinks	exon	25076063	25076138	.	+	.	gene_id "XLOC_023913"; transcript_id "TCONS_00042072"; exon_number "2"; gene_name "ENSCGRG00001009241.1"; oId "CUFF.19582.2"; nearest_ref "ENSCGRT00001010741.1"; class_code "j"; tss_id "TSS31142";
LT883687v1	Cufflinks	exon	25076063	25076138	.	+	.	gene_id "XLOC_023913"; transcript_id "TCONS_00042073"; exon_number "2"; gene_name "ENSCGRG00001009241.1"; oId "ENSCGRT00001010753.1"; nearest_ref "ENSCGRT00001010753.1"; class_code "="; tss_id "TSS31143"; p_id "P20982";
LT883687v1	Cufflinks	exon	25076063	25076138	.	+	.	gene_id "XLOC_023913"; transcript_id "TCONS_00042075"; exon_number "2"; gene_name "ENSCGRG00001009241.1"; oId "ENSCGRT00001010749.1"; nearest_ref "ENSCGRT00001010749.1"; class_code "="; tss_id "TSS31143"; p_id "P20984";
LT883687v1	Cufflinks	exon	25076063	25076138	.	+	.	gene_id "XLOC_023913"; transcript_id "TCONS_00042074"; exon_number "2"; gene_name "ENSCGRG00001009241.1"; oId "ENSCGRT00001010747.1"; nearest_ref "ENSCGRT00001010747.1"; class_code "="; tss_id "TSS31143"; p_id "P20985";
LT883687v1	Cufflinks	exon	25100822	25100854	.	+	.	gene_id "XLOC_023913"; transcript_id "TCONS_00042071"; exon_number "3"; gene_name "ENSCGRG00001009241.1"; oId "ENSCGRT00001010741.1"; nearest_ref "ENSCGRT00001010741.1"; class_code "="; tss_id "TSS31142"; p_id "P20983";
LT883687v1	Cufflinks	exon	25100822	25100854	.	+	.	gene_id "XLOC_023913"; transcript_id "TCONS_00042072"; exon_number "3"; gene_name "ENSCGRG00001009241.1"; oId "CUFF.19582.2"; nearest_ref "ENSCGRT00001010741.1"; class_code "j"; tss_id "TSS31142";
LT883687v1	Cufflinks	exon	25100822	25100854	.	+	.	gene_id "XLOC_023913"; transcript_id "TCONS_00042073"; exon_number "3"; gene_name "ENSCGRG00001009241.1"; oId "ENSCGRT00001010753.1"; nearest_ref "ENSCGRT00001010753.1"; class_code "="; tss_id "TSS31143"; p_id "P20982";
LT883687v1	Cufflinks	exon	25100822	25100854	.	+	.	gene_id "XLOC_023913"; transcript_id "TCONS_00042075"; exon_number "3"; gene_name "ENSCGRG00001009241.1"; oId "ENSCGRT00001010749.1"; nearest_ref "ENSCGRT00001010749.1"; class_code "="; tss_id "TSS31143"; p_id "P20984";
LT883687v1	Cufflinks	exon	25100822	25100854	.	+	.	gene_id "XLOC_023913"; transcript_id "TCONS_00042074"; exon_number "3"; gene_name "ENSCGRG00001009241.1"; oId "ENSCGRT00001010747.1"; nearest_ref "ENSCGRT00001010747.1"; class_code "="; tss_id "TSS31143"; p_id "P20985";
LT883687v1	Cufflinks	exon	25137365	25137412	.	+	.	gene_id "XLOC_023913"; transcript_id "TCONS_00042071"; exon_number "4"; gene_name "ENSCGRG00001009241.1"; oId "ENSCGRT00001010741.1"; nearest_ref "ENSCGRT00001010741.1"; class_code "="; tss_id "TSS31142"; p_id "P20983";
LT883687v1	Cufflinks	exon	25137365	25137412	.	+	.	gene_id "XLOC_023913"; transcript_id "TCONS_00042072"; exon_number "4"; gene_name "ENSCGRG00001009241.1"; oId "CUFF.19582.2"; nearest_ref "ENSCGRT00001010741.1"; class_code "j"; tss_id "TSS31142";
LT883687v1	Cufflinks	exon	25137365	25137412	.	+	.	gene_id "XLOC_023913"; transcript_id "TCONS_00042073"; exon_number "4"; gene_name "ENSCGRG00001009241.1"; oId "ENSCGRT00001010753.1"; nearest_ref "ENSCGRT00001010753.1"; class_code "="; tss_id "TSS31143"; p_id "P20982";
LT883687v1	Cufflinks	exon	25137365	25137412	.	+	.	gene_id "XLOC_023913"; transcript_id "TCONS_00042074"; exon_number "4"; gene_name "ENSCGRG00001009241.1"; oId "ENSCGRT00001010747.1"; nearest_ref "ENSCGRT00001010747.1"; class_code "="; tss_id "TSS31143"; p_id "P20985";
LT883687v1	Cufflinks	exon	25145982	25146145	.	+	.	gene_id "XLOC_023913"; transcript_id "TCONS_00042071"; exon_number "5"; gene_name "ENSCGRG00001009241.1"; oId "ENSCGRT00001010741.1"; nearest_ref "ENSCGRT00001010741.1"; class_code "="; tss_id "TSS31142"; p_id "P20983";
LT883687v1	Cufflinks	exon	25145982	25146145	.	+	.	gene_id "XLOC_023913"; transcript_id "TCONS_00042072"; exon_number "5"; gene_name "ENSCGRG00001009241.1"; oId "CUFF.19582.2"; nearest_ref "ENSCGRT00001010741.1"; class_code "j"; tss_id "TSS31142";
LT883687v1	Cufflinks	exon	25145982	25146145	.	+	.	gene_id "XLOC_023913"; transcript_id "TCONS_00042073"; exon_number "5"; gene_name "ENSCGRG00001009241.1"; oId "ENSCGRT00001010753.1"; nearest_ref "ENSCGRT00001010753.1"; class_code "="; tss_id "TSS31143"; p_id "P20982";
LT883687v1	Cufflinks	exon	25145982	25146145	.	+	.	gene_id "XLOC_023913"; transcript_id "TCONS_00042075"; exon_number "4"; gene_name "ENSCGRG00001009241.1"; oId "ENSCGRT00001010749.1"; nearest_ref "ENSCGRT00001010749.1"; class_code "="; tss_id "TSS31143"; p_id "P20984";
LT883687v1	Cufflinks	exon	25145982	25146145	.	+	.	gene_id "XLOC_023913"; transcript_id "TCONS_00042074"; exon_number "5"; gene_name "ENSCGRG00001009241.1"; oId "ENSCGRT00001010747.1"; nearest_ref "ENSCGRT00001010747.1"; class_code "="; tss_id "TSS31143"; p_id "P20985";
LT883687v1	Cufflinks	exon	25168019	25168132	.	+	.	gene_id "XLOC_023913"; transcript_id "TCONS_00042071"; exon_number "6"; gene_name "ENSCGRG00001009241.1"; oId "ENSCGRT00001010741.1"; nearest_ref "ENSCGRT00001010741.1"; class_code "="; tss_id "TSS31142"; p_id "P20983";
LT883687v1	Cufflinks	exon	25168019	25168132	.	+	.	gene_id "XLOC_023913"; transcript_id "TCONS_00042072"; exon_number "6"; gene_name "ENSCGRG00001009241.1"; oId "CUFF.19582.2"; nearest_ref "ENSCGRT00001010741.1"; class_code "j"; tss_id "TSS31142";
LT883687v1	Cufflinks	exon	25168019	25168132	.	+	.	gene_id "XLOC_023913"; transcript_id "TCONS_00042073"; exon_number "6"; gene_name "ENSCGRG00001009241.1"; oId "ENSCGRT00001010753.1"; nearest_ref "ENSCGRT00001010753.1"; class_code "="; tss_id "TSS31143"; p_id "P20982";
LT883687v1	Cufflinks	exon	25168019	25168132	.	+	.	gene_id "XLOC_023913"; transcript_id "TCONS_00042075"; exon_number "5"; gene_name "ENSCGRG00001009241.1"; oId "ENSCGRT00001010749.1"; nearest_ref "ENSCGRT00001010749.1"; class_code "="; tss_id "TSS31143"; p_id "P20984";
LT883687v1	Cufflinks	exon	25168019	25168132	.	+	.	gene_id "XLOC_023913"; transcript_id "TCONS_00042074"; exon_number "6"; gene_name "ENSCGRG00001009241.1"; oId "ENSCGRT00001010747.1"; nearest_ref "ENSCGRT00001010747.1"; class_code "="; tss_id "TSS31143"; p_id "P20985";
LT883687v1	Cufflinks	exon	25179815	25179987	.	+	.	gene_id "XLOC_023913"; transcript_id "TCONS_00042071"; exon_number "7"; gene_name "ENSCGRG00001009241.1"; oId "ENSCGRT00001010741.1"; nearest_ref "ENSCGRT00001010741.1"; class_code "="; tss_id "TSS31142"; p_id "P20983";
LT883687v1	Cufflinks	exon	25179815	25179987	.	+	.	gene_id "XLOC_023913"; transcript_id "TCONS_00042073"; exon_number "7"; gene_name "ENSCGRG00001009241.1"; oId "ENSCGRT00001010753.1"; nearest_ref "ENSCGRT00001010753.1"; class_code "="; tss_id "TSS31143"; p_id "P20982";
LT883687v1	Cufflinks	exon	25225677	25225694	.	+	.	gene_id "XLOC_023913"; transcript_id "TCONS_00042071"; exon_number "8"; gene_name "ENSCGRG00001009241.1"; oId "ENSCGRT00001010741.1"; nearest_ref "ENSCGRT00001010741.1"; class_code "="; tss_id "TSS31142"; p_id "P20983";
LT883687v1	Cufflinks	exon	25225677	25225699	.	+	.	gene_id "XLOC_023913"; transcript_id "TCONS_00042072"; exon_number "7"; gene_name "ENSCGRG00001009241.1"; oId "CUFF.19582.2"; nearest_ref "ENSCGRT00001010741.1"; class_code "j"; tss_id "TSS31142";
LT883687v1	Cufflinks	exon	25225677	25225694	.	+	.	gene_id "XLOC_023913"; transcript_id "TCONS_00042073"; exon_number "8"; gene_name "ENSCGRG00001009241.1"; oId "ENSCGRT00001010753.1"; nearest_ref "ENSCGRT00001010753.1"; class_code "="; tss_id "TSS31143"; p_id "P20982";
LT883687v1	Cufflinks	exon	25225677	25225699	.	+	.	gene_id "XLOC_023913"; transcript_id "TCONS_00042075"; exon_number "6"; gene_name "ENSCGRG00001009241.1"; oId "ENSCGRT00001010749.1"; nearest_ref "ENSCGRT00001010749.1"; class_code "="; tss_id "TSS31143"; p_id "P20984";
LT883687v1	Cufflinks	exon	25225677	25225699	.	+	.	gene_id "XLOC_023913"; transcript_id "TCONS_00042074"; exon_number "7"; gene_name "ENSCGRG00001009241.1"; oId "ENSCGRT00001010747.1"; nearest_ref "ENSCGRT00001010747.1"; class_code "="; tss_id "TSS31143"; p_id "P20985";
LT883687v1	Cufflinks	exon	25360783	25361449	.	+	.	gene_id "XLOC_023914"; transcript_id "TCONS_00042076"; exon_number "1"; gene_name "ENSCGRG00001017838.1"; oId "ENSCGRT00001022179.1"; nearest_ref "ENSCGRT00001022179.1"; class_code "="; tss_id "TSS31144"; p_id "P20986";
LT883687v1	Cufflinks	exon	25373894	25374025	.	+	.	gene_id "XLOC_023914"; transcript_id "TCONS_00042076"; exon_number "2"; gene_name "ENSCGRG00001017838.1"; oId "ENSCGRT00001022179.1"; nearest_ref "ENSCGRT00001022179.1"; class_code "="; tss_id "TSS31144"; p_id "P20986";
LT883687v1	Cufflinks	exon	25375448	25375809	.	+	.	gene_id "XLOC_023914"; transcript_id "TCONS_00042076"; exon_number "3"; gene_name "ENSCGRG00001017838.1"; oId "ENSCGRT00001022179.1"; nearest_ref "ENSCGRT00001022179.1"; class_code "="; tss_id "TSS31144"; p_id "P20986";
LT883687v1	Cufflinks	exon	25380717	25380947	.	+	.	gene_id "XLOC_023914"; transcript_id "TCONS_00042076"; exon_number "4"; gene_name "ENSCGRG00001017838.1"; oId "ENSCGRT00001022179.1"; nearest_ref "ENSCGRT00001022179.1"; class_code "="; tss_id "TSS31144"; p_id "P20986";
LT883687v1	Cufflinks	exon	25383664	25383882	.	+	.	gene_id "XLOC_023915"; transcript_id "TCONS_00042077"; exon_number "1"; gene_name "ENSCGRG00001019271.1"; oId "ENSCGRT00001024250.1"; nearest_ref "ENSCGRT00001024250.1"; class_code "="; tss_id "TSS31145"; p_id "P20987";
LT883687v1	Cufflinks	exon	25383794	25383882	.	+	.	gene_id "XLOC_023915"; transcript_id "TCONS_00042078"; exon_number "1"; gene_name "ENSCGRG00001019271.1"; oId "ENSCGRT00001024261.1"; nearest_ref "ENSCGRT00001024261.1"; class_code "="; tss_id "TSS31146"; p_id "P20988";
LT883687v1	Cufflinks	exon	25386484	25386689	.	+	.	gene_id "XLOC_023915"; transcript_id "TCONS_00042077"; exon_number "2"; gene_name "ENSCGRG00001019271.1"; oId "ENSCGRT00001024250.1"; nearest_ref "ENSCGRT00001024250.1"; class_code "="; tss_id "TSS31145"; p_id "P20987";
LT883687v1	Cufflinks	exon	25386484	25386689	.	+	.	gene_id "XLOC_023915"; transcript_id "TCONS_00042078"; exon_number "2"; gene_name "ENSCGRG00001019271.1"; oId "ENSCGRT00001024261.1"; nearest_ref "ENSCGRT00001024261.1"; class_code "="; tss_id "TSS31146"; p_id "P20988";
LT883687v1	Cufflinks	exon	25386981	25387046	.	+	.	gene_id "XLOC_023915"; transcript_id "TCONS_00042077"; exon_number "3"; gene_name "ENSCGRG00001019271.1"; oId "ENSCGRT00001024250.1"; nearest_ref "ENSCGRT00001024250.1"; class_code "="; tss_id "TSS31145"; p_id "P20987";
LT883687v1	Cufflinks	exon	25386981	25387046	.	+	.	gene_id "XLOC_023915"; transcript_id "TCONS_00042078"; exon_number "3"; gene_name "ENSCGRG00001019271.1"; oId "ENSCGRT00001024261.1"; nearest_ref "ENSCGRT00001024261.1"; class_code "="; tss_id "TSS31146"; p_id "P20988";
LT883687v1	Cufflinks	exon	25387742	25387909	.	+	.	gene_id "XLOC_023915"; transcript_id "TCONS_00042077"; exon_number "4"; gene_name "ENSCGRG00001019271.1"; oId "ENSCGRT00001024250.1"; nearest_ref "ENSCGRT00001024250.1"; class_code "="; tss_id "TSS31145"; p_id "P20987";
LT883687v1	Cufflinks	exon	25387742	25387909	.	+	.	gene_id "XLOC_023915"; transcript_id "TCONS_00042078"; exon_number "4"; gene_name "ENSCGRG00001019271.1"; oId "ENSCGRT00001024261.1"; nearest_ref "ENSCGRT00001024261.1"; class_code "="; tss_id "TSS31146"; p_id "P20988";
LT883687v1	Cufflinks	exon	25389987	25390162	.	+	.	gene_id "XLOC_023915"; transcript_id "TCONS_00042077"; exon_number "5"; gene_name "ENSCGRG00001019271.1"; oId "ENSCGRT00001024250.1"; nearest_ref "ENSCGRT00001024250.1"; class_code "="; tss_id "TSS31145"; p_id "P20987";
LT883687v1	Cufflinks	exon	25389987	25390162	.	+	.	gene_id "XLOC_023915"; transcript_id "TCONS_00042078"; exon_number "5"; gene_name "ENSCGRG00001019271.1"; oId "ENSCGRT00001024261.1"; nearest_ref "ENSCGRT00001024261.1"; class_code "="; tss_id "TSS31146"; p_id "P20988";
LT883687v1	Cufflinks	exon	25390264	25390473	.	+	.	gene_id "XLOC_023915"; transcript_id "TCONS_00042077"; exon_number "6"; gene_name "ENSCGRG00001019271.1"; oId "ENSCGRT00001024250.1"; nearest_ref "ENSCGRT00001024250.1"; class_code "="; tss_id "TSS31145"; p_id "P20987";
LT883687v1	Cufflinks	exon	25390264	25390473	.	+	.	gene_id "XLOC_023915"; transcript_id "TCONS_00042078"; exon_number "6"; gene_name "ENSCGRG00001019271.1"; oId "ENSCGRT00001024261.1"; nearest_ref "ENSCGRT00001024261.1"; class_code "="; tss_id "TSS31146"; p_id "P20988";
LT883687v1	Cufflinks	exon	25391687	25391883	.	+	.	gene_id "XLOC_023915"; transcript_id "TCONS_00042077"; exon_number "7"; gene_name "ENSCGRG00001019271.1"; oId "ENSCGRT00001024250.1"; nearest_ref "ENSCGRT00001024250.1"; class_code "="; tss_id "TSS31145"; p_id "P20987";
LT883687v1	Cufflinks	exon	25391687	25391883	.	+	.	gene_id "XLOC_023915"; transcript_id "TCONS_00042078"; exon_number "7"; gene_name "ENSCGRG00001019271.1"; oId "ENSCGRT00001024261.1"; nearest_ref "ENSCGRT00001024261.1"; class_code "="; tss_id "TSS31146"; p_id "P20988";
LT883687v1	Cufflinks	exon	25393389	25393539	.	+	.	gene_id "XLOC_023915"; transcript_id "TCONS_00042077"; exon_number "8"; gene_name "ENSCGRG00001019271.1"; oId "ENSCGRT00001024250.1"; nearest_ref "ENSCGRT00001024250.1"; class_code "="; tss_id "TSS31145"; p_id "P20987";
LT883687v1	Cufflinks	exon	25393389	25393539	.	+	.	gene_id "XLOC_023915"; transcript_id "TCONS_00042078"; exon_number "8"; gene_name "ENSCGRG00001019271.1"; oId "ENSCGRT00001024261.1"; nearest_ref "ENSCGRT00001024261.1"; class_code "="; tss_id "TSS31146"; p_id "P20988";
LT883687v1	Cufflinks	exon	25394223	25394371	.	+	.	gene_id "XLOC_023915"; transcript_id "TCONS_00042077"; exon_number "9"; gene_name "ENSCGRG00001019271.1"; oId "ENSCGRT00001024250.1"; nearest_ref "ENSCGRT00001024250.1"; class_code "="; tss_id "TSS31145"; p_id "P20987";
LT883687v1	Cufflinks	exon	25394223	25394371	.	+	.	gene_id "XLOC_023915"; transcript_id "TCONS_00042078"; exon_number "9"; gene_name "ENSCGRG00001019271.1"; oId "ENSCGRT00001024261.1"; nearest_ref "ENSCGRT00001024261.1"; class_code "="; tss_id "TSS31146"; p_id "P20988";
LT883687v1	Cufflinks	exon	25397043	25397247	.	+	.	gene_id "XLOC_023915"; transcript_id "TCONS_00042077"; exon_number "10"; gene_name "ENSCGRG00001019271.1"; oId "ENSCGRT00001024250.1"; nearest_ref "ENSCGRT00001024250.1"; class_code "="; tss_id "TSS31145"; p_id "P20987";
LT883687v1	Cufflinks	exon	25397043	25397247	.	+	.	gene_id "XLOC_023915"; transcript_id "TCONS_00042078"; exon_number "10"; gene_name "ENSCGRG00001019271.1"; oId "ENSCGRT00001024261.1"; nearest_ref "ENSCGRT00001024261.1"; class_code "="; tss_id "TSS31146"; p_id "P20988";
LT883687v1	Cufflinks	exon	25399771	25399910	.	+	.	gene_id "XLOC_023915"; transcript_id "TCONS_00042077"; exon_number "11"; gene_name "ENSCGRG00001019271.1"; oId "ENSCGRT00001024250.1"; nearest_ref "ENSCGRT00001024250.1"; class_code "="; tss_id "TSS31145"; p_id "P20987";
LT883687v1	Cufflinks	exon	25399771	25399910	.	+	.	gene_id "XLOC_023915"; transcript_id "TCONS_00042078"; exon_number "11"; gene_name "ENSCGRG00001019271.1"; oId "ENSCGRT00001024261.1"; nearest_ref "ENSCGRT00001024261.1"; class_code "="; tss_id "TSS31146"; p_id "P20988";
LT883687v1	Cufflinks	exon	25402206	25402407	.	+	.	gene_id "XLOC_023915"; transcript_id "TCONS_00042077"; exon_number "12"; gene_name "ENSCGRG00001019271.1"; oId "ENSCGRT00001024250.1"; nearest_ref "ENSCGRT00001024250.1"; class_code "="; tss_id "TSS31145"; p_id "P20987";
LT883687v1	Cufflinks	exon	25402206	25402407	.	+	.	gene_id "XLOC_023915"; transcript_id "TCONS_00042078"; exon_number "12"; gene_name "ENSCGRG00001019271.1"; oId "ENSCGRT00001024261.1"; nearest_ref "ENSCGRT00001024261.1"; class_code "="; tss_id "TSS31146"; p_id "P20988";
LT883687v1	Cufflinks	exon	25403551	25403736	.	+	.	gene_id "XLOC_023915"; transcript_id "TCONS_00042077"; exon_number "13"; gene_name "ENSCGRG00001019271.1"; oId "ENSCGRT00001024250.1"; nearest_ref "ENSCGRT00001024250.1"; class_code "="; tss_id "TSS31145"; p_id "P20987";
LT883687v1	Cufflinks	exon	25403551	25403736	.	+	.	gene_id "XLOC_023915"; transcript_id "TCONS_00042078"; exon_number "13"; gene_name "ENSCGRG00001019271.1"; oId "ENSCGRT00001024261.1"; nearest_ref "ENSCGRT00001024261.1"; class_code "="; tss_id "TSS31146"; p_id "P20988";
LT883687v1	Cufflinks	exon	25404606	25404780	.	+	.	gene_id "XLOC_023915"; transcript_id "TCONS_00042077"; exon_number "14"; gene_name "ENSCGRG00001019271.1"; oId "ENSCGRT00001024250.1"; nearest_ref "ENSCGRT00001024250.1"; class_code "="; tss_id "TSS31145"; p_id "P20987";
LT883687v1	Cufflinks	exon	25404606	25404780	.	+	.	gene_id "XLOC_023915"; transcript_id "TCONS_00042078"; exon_number "14"; gene_name "ENSCGRG00001019271.1"; oId "ENSCGRT00001024261.1"; nearest_ref "ENSCGRT00001024261.1"; class_code "="; tss_id "TSS31146"; p_id "P20988";
LT883687v1	Cufflinks	exon	25405614	25405777	.	+	.	gene_id "XLOC_023915"; transcript_id "TCONS_00042077"; exon_number "15"; gene_name "ENSCGRG00001019271.1"; oId "ENSCGRT00001024250.1"; nearest_ref "ENSCGRT00001024250.1"; class_code "="; tss_id "TSS31145"; p_id "P20987";
LT883687v1	Cufflinks	exon	25405614	25405777	.	+	.	gene_id "XLOC_023915"; transcript_id "TCONS_00042078"; exon_number "15"; gene_name "ENSCGRG00001019271.1"; oId "ENSCGRT00001024261.1"; nearest_ref "ENSCGRT00001024261.1"; class_code "="; tss_id "TSS31146"; p_id "P20988";
LT883687v1	Cufflinks	exon	25406248	25406456	.	+	.	gene_id "XLOC_023915"; transcript_id "TCONS_00042077"; exon_number "16"; gene_name "ENSCGRG00001019271.1"; oId "ENSCGRT00001024250.1"; nearest_ref "ENSCGRT00001024250.1"; class_code "="; tss_id "TSS31145"; p_id "P20987";
LT883687v1	Cufflinks	exon	25406248	25406456	.	+	.	gene_id "XLOC_023915"; transcript_id "TCONS_00042078"; exon_number "16"; gene_name "ENSCGRG00001019271.1"; oId "ENSCGRT00001024261.1"; nearest_ref "ENSCGRT00001024261.1"; class_code "="; tss_id "TSS31146"; p_id "P20988";
LT883687v1	Cufflinks	exon	25406546	25406683	.	+	.	gene_id "XLOC_023915"; transcript_id "TCONS_00042077"; exon_number "17"; gene_name "ENSCGRG00001019271.1"; oId "ENSCGRT00001024250.1"; nearest_ref "ENSCGRT00001024250.1"; class_code "="; tss_id "TSS31145"; p_id "P20987";
LT883687v1	Cufflinks	exon	25406546	25406683	.	+	.	gene_id "XLOC_023915"; transcript_id "TCONS_00042078"; exon_number "17"; gene_name "ENSCGRG00001019271.1"; oId "ENSCGRT00001024261.1"; nearest_ref "ENSCGRT00001024261.1"; class_code "="; tss_id "TSS31146"; p_id "P20988";
LT883687v1	Cufflinks	exon	25407368	25407503	.	+	.	gene_id "XLOC_023915"; transcript_id "TCONS_00042077"; exon_number "18"; gene_name "ENSCGRG00001019271.1"; oId "ENSCGRT00001024250.1"; nearest_ref "ENSCGRT00001024250.1"; class_code "="; tss_id "TSS31145"; p_id "P20987";
LT883687v1	Cufflinks	exon	25407368	25407503	.	+	.	gene_id "XLOC_023915"; transcript_id "TCONS_00042078"; exon_number "18"; gene_name "ENSCGRG00001019271.1"; oId "ENSCGRT00001024261.1"; nearest_ref "ENSCGRT00001024261.1"; class_code "="; tss_id "TSS31146"; p_id "P20988";
LT883687v1	Cufflinks	exon	25410301	25413440	.	+	.	gene_id "XLOC_023915"; transcript_id "TCONS_00042077"; exon_number "19"; gene_name "ENSCGRG00001019271.1"; oId "ENSCGRT00001024250.1"; nearest_ref "ENSCGRT00001024250.1"; class_code "="; tss_id "TSS31145"; p_id "P20987";
LT883687v1	Cufflinks	exon	25418865	25418888	.	+	.	gene_id "XLOC_023915"; transcript_id "TCONS_00042078"; exon_number "19"; gene_name "ENSCGRG00001019271.1"; oId "ENSCGRT00001024261.1"; nearest_ref "ENSCGRT00001024261.1"; class_code "="; tss_id "TSS31146"; p_id "P20988";
LT883687v1	Cufflinks	exon	25420864	25421067	.	+	.	gene_id "XLOC_023916"; transcript_id "TCONS_00042079"; exon_number "1"; gene_name "ENSCGRG00001020704.1"; oId "ENSCGRT00001026294.1"; nearest_ref "ENSCGRT00001026294.1"; class_code "="; tss_id "TSS31147"; p_id "P20989";
LT883687v1	Cufflinks	exon	25420864	25421067	.	+	.	gene_id "XLOC_023916"; transcript_id "TCONS_00042080"; exon_number "1"; gene_name "ENSCGRG00001020704.1"; oId "CUFF.19526.2"; nearest_ref "ENSCGRT00001026294.1"; class_code "="; tss_id "TSS31147"; p_id "P20989";
LT883687v1	Cufflinks	exon	25430097	25430942	.	-	.	gene_id "XLOC_024045"; transcript_id "TCONS_00042305"; exon_number "1"; gene_name "ENSCGRG00001001149.1"; oId "ENSCGRT00001001499.1"; nearest_ref "ENSCGRT00001001499.1"; class_code "="; tss_id "TSS31312"; p_id "P21117";
LT883687v1	Cufflinks	exon	25432142	25432251	.	+	.	gene_id "XLOC_023916"; transcript_id "TCONS_00042079"; exon_number "2"; gene_name "ENSCGRG00001020704.1"; oId "ENSCGRT00001026294.1"; nearest_ref "ENSCGRT00001026294.1"; class_code "="; tss_id "TSS31147"; p_id "P20989";
LT883687v1	Cufflinks	exon	25432142	25432251	.	+	.	gene_id "XLOC_023916"; transcript_id "TCONS_00042080"; exon_number "2"; gene_name "ENSCGRG00001020704.1"; oId "CUFF.19526.2"; nearest_ref "ENSCGRT00001026294.1"; class_code "="; tss_id "TSS31147"; p_id "P20989";
LT883687v1	Cufflinks	exon	25433053	25433226	.	+	.	gene_id "XLOC_023916"; transcript_id "TCONS_00042079"; exon_number "3"; gene_name "ENSCGRG00001020704.1"; oId "ENSCGRT00001026294.1"; nearest_ref "ENSCGRT00001026294.1"; class_code "="; tss_id "TSS31147"; p_id "P20989";
LT883687v1	Cufflinks	exon	25433053	25433226	.	+	.	gene_id "XLOC_023916"; transcript_id "TCONS_00042080"; exon_number "3"; gene_name "ENSCGRG00001020704.1"; oId "CUFF.19526.2"; nearest_ref "ENSCGRT00001026294.1"; class_code "="; tss_id "TSS31147"; p_id "P20989";
LT883687v1	Cufflinks	exon	25435263	25435309	.	+	.	gene_id "XLOC_023916"; transcript_id "TCONS_00042079"; exon_number "4"; gene_name "ENSCGRG00001020704.1"; oId "ENSCGRT00001026294.1"; nearest_ref "ENSCGRT00001026294.1"; class_code "="; tss_id "TSS31147"; p_id "P20989";
LT883687v1	Cufflinks	exon	25435263	25435309	.	+	.	gene_id "XLOC_023916"; transcript_id "TCONS_00042080"; exon_number "4"; gene_name "ENSCGRG00001020704.1"; oId "CUFF.19526.2"; nearest_ref "ENSCGRT00001026294.1"; class_code "="; tss_id "TSS31147"; p_id "P20989";
LT883687v1	Cufflinks	exon	25436098	25436162	.	+	.	gene_id "XLOC_023916"; transcript_id "TCONS_00042079"; exon_number "5"; gene_name "ENSCGRG00001020704.1"; oId "ENSCGRT00001026294.1"; nearest_ref "ENSCGRT00001026294.1"; class_code "="; tss_id "TSS31147"; p_id "P20989";
LT883687v1	Cufflinks	exon	25436098	25436162	.	+	.	gene_id "XLOC_023916"; transcript_id "TCONS_00042080"; exon_number "5"; gene_name "ENSCGRG00001020704.1"; oId "CUFF.19526.2"; nearest_ref "ENSCGRT00001026294.1"; class_code "="; tss_id "TSS31147"; p_id "P20989";
LT883687v1	Cufflinks	exon	25437025	25437292	.	+	.	gene_id "XLOC_023916"; transcript_id "TCONS_00042079"; exon_number "6"; gene_name "ENSCGRG00001020704.1"; oId "ENSCGRT00001026294.1"; nearest_ref "ENSCGRT00001026294.1"; class_code "="; tss_id "TSS31147"; p_id "P20989";
LT883687v1	Cufflinks	exon	25437025	25437292	.	+	.	gene_id "XLOC_023916"; transcript_id "TCONS_00042080"; exon_number "6"; gene_name "ENSCGRG00001020704.1"; oId "CUFF.19526.2"; nearest_ref "ENSCGRT00001026294.1"; class_code "="; tss_id "TSS31147"; p_id "P20989";
LT883687v1	Cufflinks	exon	25438740	25438784	.	+	.	gene_id "XLOC_023916"; transcript_id "TCONS_00042079"; exon_number "7"; gene_name "ENSCGRG00001020704.1"; oId "ENSCGRT00001026294.1"; nearest_ref "ENSCGRT00001026294.1"; class_code "="; tss_id "TSS31147"; p_id "P20989";
LT883687v1	Cufflinks	exon	25438740	25438784	.	+	.	gene_id "XLOC_023916"; transcript_id "TCONS_00042080"; exon_number "7"; gene_name "ENSCGRG00001020704.1"; oId "CUFF.19526.2"; nearest_ref "ENSCGRT00001026294.1"; class_code "="; tss_id "TSS31147"; p_id "P20989";
LT883687v1	Cufflinks	exon	25439239	25439348	.	+	.	gene_id "XLOC_023916"; transcript_id "TCONS_00042079"; exon_number "8"; gene_name "ENSCGRG00001020704.1"; oId "ENSCGRT00001026294.1"; nearest_ref "ENSCGRT00001026294.1"; class_code "="; tss_id "TSS31147"; p_id "P20989";
LT883687v1	Cufflinks	exon	25439239	25440166	.	+	.	gene_id "XLOC_023916"; transcript_id "TCONS_00042080"; exon_number "8"; gene_name "ENSCGRG00001020704.1"; oId "CUFF.19526.2"; nearest_ref "ENSCGRT00001026294.1"; class_code "="; tss_id "TSS31147"; p_id "P20989";
LT883687v1	Cufflinks	exon	25439300	25440050	.	-	.	gene_id "XLOC_024045"; transcript_id "TCONS_00042308"; exon_number "1"; gene_name "ENSCGRG00001001149.1"; oId "CUFF.19527.5"; nearest_ref "ENSCGRT00001001511.1"; class_code "="; tss_id "TSS31313"; p_id "P21116";
LT883687v1	Cufflinks	exon	25439300	25440047	.	-	.	gene_id "XLOC_024045"; transcript_id "TCONS_00042307"; exon_number "1"; gene_name "ENSCGRG00001001149.1"; oId "CUFF.19527.3"; nearest_ref "ENSCGRT00001001499.1"; class_code "j"; tss_id "TSS31313";
LT883687v1	Cufflinks	exon	25439300	25440050	.	-	.	gene_id "XLOC_024045"; transcript_id "TCONS_00042306"; exon_number "1"; gene_name "ENSCGRG00001001149.1"; oId "CUFF.19527.2"; nearest_ref "ENSCGRT00001001499.1"; class_code "j"; tss_id "TSS31313";
LT883687v1	Cufflinks	exon	25439300	25440050	.	-	.	gene_id "XLOC_024045"; transcript_id "TCONS_00042309"; exon_number "1"; gene_name "ENSCGRG00001001149.1"; oId "CUFF.19527.6"; nearest_ref "ENSCGRT00001001499.1"; class_code "j"; tss_id "TSS31312";
LT883687v1	Cufflinks	exon	25439300	25440050	.	-	.	gene_id "XLOC_024045"; transcript_id "TCONS_00042310"; exon_number "1"; gene_name "ENSCGRG00001001149.1"; oId "CUFF.19527.4"; nearest_ref "ENSCGRT00001001499.1"; class_code "j"; tss_id "TSS31314";
LT883687v1	Cufflinks	exon	25439988	25440050	.	-	.	gene_id "XLOC_024045"; transcript_id "TCONS_00042311"; exon_number "1"; gene_name "ENSCGRG00001001149.1"; oId "ENSCGRT00001001515.1"; contained_in "TCONS_00042306"; nearest_ref "ENSCGRT00001001515.1"; class_code "="; tss_id "TSS31315"; p_id "P21115";
LT883687v1	Cufflinks	exon	25439988	25440050	.	-	.	gene_id "XLOC_024045"; transcript_id "TCONS_00042312"; exon_number "1"; gene_name "ENSCGRG00001001149.1"; oId "ENSCGRT00001001511.1"; nearest_ref "ENSCGRT00001001511.1"; class_code "="; tss_id "TSS31313"; p_id "P21116";
LT883687v1	Cufflinks	exon	25440309	25440425	.	-	.	gene_id "XLOC_024045"; transcript_id "TCONS_00042305"; exon_number "2"; gene_name "ENSCGRG00001001149.1"; oId "ENSCGRT00001001499.1"; nearest_ref "ENSCGRT00001001499.1"; class_code "="; tss_id "TSS31312"; p_id "P21117";
LT883687v1	Cufflinks	exon	25440309	25440425	.	-	.	gene_id "XLOC_024045"; transcript_id "TCONS_00042308"; exon_number "2"; gene_name "ENSCGRG00001001149.1"; oId "CUFF.19527.5"; nearest_ref "ENSCGRT00001001511.1"; class_code "="; tss_id "TSS31313"; p_id "P21116";
LT883687v1	Cufflinks	exon	25440309	25440403	.	-	.	gene_id "XLOC_024045"; transcript_id "TCONS_00042310"; exon_number "2"; gene_name "ENSCGRG00001001149.1"; oId "CUFF.19527.4"; nearest_ref "ENSCGRT00001001499.1"; class_code "j"; tss_id "TSS31314";
LT883687v1	Cufflinks	exon	25440309	25440425	.	-	.	gene_id "XLOC_024045"; transcript_id "TCONS_00042312"; exon_number "2"; gene_name "ENSCGRG00001001149.1"; oId "ENSCGRT00001001511.1"; nearest_ref "ENSCGRT00001001511.1"; class_code "="; tss_id "TSS31313"; p_id "P21116";
LT883687v1	Cufflinks	exon	25442307	25442423	.	-	.	gene_id "XLOC_024045"; transcript_id "TCONS_00042305"; exon_number "3"; gene_name "ENSCGRG00001001149.1"; oId "ENSCGRT00001001499.1"; nearest_ref "ENSCGRT00001001499.1"; class_code "="; tss_id "TSS31312"; p_id "P21117";
LT883687v1	Cufflinks	exon	25442307	25442423	.	-	.	gene_id "XLOC_024045"; transcript_id "TCONS_00042308"; exon_number "3"; gene_name "ENSCGRG00001001149.1"; oId "CUFF.19527.5"; nearest_ref "ENSCGRT00001001511.1"; class_code "="; tss_id "TSS31313"; p_id "P21116";
LT883687v1	Cufflinks	exon	25442307	25442423	.	-	.	gene_id "XLOC_024045"; transcript_id "TCONS_00042307"; exon_number "2"; gene_name "ENSCGRG00001001149.1"; oId "CUFF.19527.3"; nearest_ref "ENSCGRT00001001499.1"; class_code "j"; tss_id "TSS31313";
LT883687v1	Cufflinks	exon	25442307	25442423	.	-	.	gene_id "XLOC_024045"; transcript_id "TCONS_00042306"; exon_number "2"; gene_name "ENSCGRG00001001149.1"; oId "CUFF.19527.2"; nearest_ref "ENSCGRT00001001499.1"; class_code "j"; tss_id "TSS31313";
LT883687v1	Cufflinks	exon	25442307	25442423	.	-	.	gene_id "XLOC_024045"; transcript_id "TCONS_00042309"; exon_number "2"; gene_name "ENSCGRG00001001149.1"; oId "CUFF.19527.6"; nearest_ref "ENSCGRT00001001499.1"; class_code "j"; tss_id "TSS31312";
LT883687v1	Cufflinks	exon	25442307	25442420	.	-	.	gene_id "XLOC_024045"; transcript_id "TCONS_00042311"; exon_number "2"; gene_name "ENSCGRG00001001149.1"; oId "ENSCGRT00001001515.1"; contained_in "TCONS_00042306"; nearest_ref "ENSCGRT00001001515.1"; class_code "="; tss_id "TSS31315"; p_id "P21115";
LT883687v1	Cufflinks	exon	25442307	25442423	.	-	.	gene_id "XLOC_024045"; transcript_id "TCONS_00042312"; exon_number "3"; gene_name "ENSCGRG00001001149.1"; oId "ENSCGRT00001001511.1"; nearest_ref "ENSCGRT00001001511.1"; class_code "="; tss_id "TSS31313"; p_id "P21116";
LT883687v1	Cufflinks	exon	25443649	25443774	.	-	.	gene_id "XLOC_024045"; transcript_id "TCONS_00042308"; exon_number "4"; gene_name "ENSCGRG00001001149.1"; oId "CUFF.19527.5"; nearest_ref "ENSCGRT00001001511.1"; class_code "="; tss_id "TSS31313"; p_id "P21116";
LT883687v1	Cufflinks	exon	25443649	25443774	.	-	.	gene_id "XLOC_024045"; transcript_id "TCONS_00042307"; exon_number "3"; gene_name "ENSCGRG00001001149.1"; oId "CUFF.19527.3"; nearest_ref "ENSCGRT00001001499.1"; class_code "j"; tss_id "TSS31313";
LT883687v1	Cufflinks	exon	25443649	25443774	.	-	.	gene_id "XLOC_024045"; transcript_id "TCONS_00042306"; exon_number "3"; gene_name "ENSCGRG00001001149.1"; oId "CUFF.19527.2"; nearest_ref "ENSCGRT00001001499.1"; class_code "j"; tss_id "TSS31313";
LT883687v1	Cufflinks	exon	25443649	25443774	.	-	.	gene_id "XLOC_024045"; transcript_id "TCONS_00042312"; exon_number "4"; gene_name "ENSCGRG00001001149.1"; oId "ENSCGRT00001001511.1"; nearest_ref "ENSCGRT00001001511.1"; class_code "="; tss_id "TSS31313"; p_id "P21116";
LT883687v1	Cufflinks	exon	25443844	25444486	.	-	.	gene_id "XLOC_024045"; transcript_id "TCONS_00042305"; exon_number "4"; gene_name "ENSCGRG00001001149.1"; oId "ENSCGRT00001001499.1"; nearest_ref "ENSCGRT00001001499.1"; class_code "="; tss_id "TSS31312"; p_id "P21117";
LT883687v1	Cufflinks	exon	25443844	25444486	.	-	.	gene_id "XLOC_024045"; transcript_id "TCONS_00042309"; exon_number "3"; gene_name "ENSCGRG00001001149.1"; oId "CUFF.19527.6"; nearest_ref "ENSCGRT00001001499.1"; class_code "j"; tss_id "TSS31312";
LT883687v1	Cufflinks	exon	25466014	25466050	.	+	.	gene_id "XLOC_023917"; transcript_id "TCONS_00042081"; exon_number "1"; gene_name "ENSCGRG00001008348.1"; oId "ENSCGRT00001009723.1"; nearest_ref "ENSCGRT00001009723.1"; class_code "="; tss_id "TSS31148"; p_id "P20990";
LT883687v1	Cufflinks	exon	25469243	25469440	.	+	.	gene_id "XLOC_023917"; transcript_id "TCONS_00042081"; exon_number "2"; gene_name "ENSCGRG00001008348.1"; oId "ENSCGRT00001009723.1"; nearest_ref "ENSCGRT00001009723.1"; class_code "="; tss_id "TSS31148"; p_id "P20990";
LT883687v1	Cufflinks	exon	25474489	25474607	.	+	.	gene_id "XLOC_023917"; transcript_id "TCONS_00042081"; exon_number "3"; gene_name "ENSCGRG00001008348.1"; oId "ENSCGRT00001009723.1"; nearest_ref "ENSCGRT00001009723.1"; class_code "="; tss_id "TSS31148"; p_id "P20990";
LT883687v1	Cufflinks	exon	25480587	25480682	.	+	.	gene_id "XLOC_023917"; transcript_id "TCONS_00042081"; exon_number "4"; gene_name "ENSCGRG00001008348.1"; oId "ENSCGRT00001009723.1"; nearest_ref "ENSCGRT00001009723.1"; class_code "="; tss_id "TSS31148"; p_id "P20990";
LT883687v1	Cufflinks	exon	25482064	25482126	.	+	.	gene_id "XLOC_023917"; transcript_id "TCONS_00042081"; exon_number "5"; gene_name "ENSCGRG00001008348.1"; oId "ENSCGRT00001009723.1"; nearest_ref "ENSCGRT00001009723.1"; class_code "="; tss_id "TSS31148"; p_id "P20990";
LT883687v1	Cufflinks	exon	25482734	25482889	.	+	.	gene_id "XLOC_023917"; transcript_id "TCONS_00042081"; exon_number "6"; gene_name "ENSCGRG00001008348.1"; oId "ENSCGRT00001009723.1"; nearest_ref "ENSCGRT00001009723.1"; class_code "="; tss_id "TSS31148"; p_id "P20990";
LT883687v1	Cufflinks	exon	25491574	25491693	.	+	.	gene_id "XLOC_023917"; transcript_id "TCONS_00042081"; exon_number "7"; gene_name "ENSCGRG00001008348.1"; oId "ENSCGRT00001009723.1"; nearest_ref "ENSCGRT00001009723.1"; class_code "="; tss_id "TSS31148"; p_id "P20990";
LT883687v1	Cufflinks	exon	25512907	25513147	.	-	.	gene_id "XLOC_024046"; transcript_id "TCONS_00042313"; exon_number "1"; gene_name "ENSCGRG00001005864.1"; oId "ENSCGRT00001006905.1"; nearest_ref "ENSCGRT00001006905.1"; class_code "="; tss_id "TSS31316";
LT883687v1	Cufflinks	exon	25529461	25529577	.	-	.	gene_id "XLOC_024047"; transcript_id "TCONS_00042314"; exon_number "1"; gene_name "ENSCGRG00001010317.1"; oId "ENSCGRT00001012053.1"; nearest_ref "ENSCGRT00001012053.1"; class_code "="; tss_id "TSS31317"; p_id "P21118";
LT883687v1	Cufflinks	exon	25530334	25530489	.	-	.	gene_id "XLOC_024047"; transcript_id "TCONS_00042314"; exon_number "2"; gene_name "ENSCGRG00001010317.1"; oId "ENSCGRT00001012053.1"; nearest_ref "ENSCGRT00001012053.1"; class_code "="; tss_id "TSS31317"; p_id "P21118";
LT883687v1	Cufflinks	exon	25532552	25532614	.	-	.	gene_id "XLOC_024047"; transcript_id "TCONS_00042314"; exon_number "3"; gene_name "ENSCGRG00001010317.1"; oId "ENSCGRT00001012053.1"; nearest_ref "ENSCGRT00001012053.1"; class_code "="; tss_id "TSS31317"; p_id "P21118";
LT883687v1	Cufflinks	exon	25533180	25533275	.	-	.	gene_id "XLOC_024047"; transcript_id "TCONS_00042314"; exon_number "4"; gene_name "ENSCGRG00001010317.1"; oId "ENSCGRT00001012053.1"; nearest_ref "ENSCGRT00001012053.1"; class_code "="; tss_id "TSS31317"; p_id "P21118";
LT883687v1	Cufflinks	exon	25535938	25536056	.	-	.	gene_id "XLOC_024047"; transcript_id "TCONS_00042314"; exon_number "5"; gene_name "ENSCGRG00001010317.1"; oId "ENSCGRT00001012053.1"; nearest_ref "ENSCGRT00001012053.1"; class_code "="; tss_id "TSS31317"; p_id "P21118";
LT883687v1	Cufflinks	exon	25537426	25537623	.	-	.	gene_id "XLOC_024047"; transcript_id "TCONS_00042314"; exon_number "6"; gene_name "ENSCGRG00001010317.1"; oId "ENSCGRT00001012053.1"; nearest_ref "ENSCGRT00001012053.1"; class_code "="; tss_id "TSS31317"; p_id "P21118";
LT883687v1	Cufflinks	exon	25538051	25538087	.	-	.	gene_id "XLOC_024047"; transcript_id "TCONS_00042314"; exon_number "7"; gene_name "ENSCGRG00001010317.1"; oId "ENSCGRT00001012053.1"; nearest_ref "ENSCGRT00001012053.1"; class_code "="; tss_id "TSS31317"; p_id "P21118";
LT883687v1	Cufflinks	exon	25628922	25628955	.	+	.	gene_id "XLOC_023918"; transcript_id "TCONS_00042082"; exon_number "1"; gene_name "ENSCGRG00001012328.1"; oId "ENSCGRT00001014661.1"; nearest_ref "ENSCGRT00001014661.1"; class_code "="; tss_id "TSS31149"; p_id "P20991";
LT883687v1	Cufflinks	exon	25629630	25629827	.	+	.	gene_id "XLOC_023918"; transcript_id "TCONS_00042082"; exon_number "2"; gene_name "ENSCGRG00001012328.1"; oId "ENSCGRT00001014661.1"; nearest_ref "ENSCGRT00001014661.1"; class_code "="; tss_id "TSS31149"; p_id "P20991";
LT883687v1	Cufflinks	exon	25632067	25632185	.	+	.	gene_id "XLOC_023918"; transcript_id "TCONS_00042082"; exon_number "3"; gene_name "ENSCGRG00001012328.1"; oId "ENSCGRT00001014661.1"; nearest_ref "ENSCGRT00001014661.1"; class_code "="; tss_id "TSS31149"; p_id "P20991";
LT883687v1	Cufflinks	exon	25633575	25633667	.	+	.	gene_id "XLOC_023918"; transcript_id "TCONS_00042082"; exon_number "4"; gene_name "ENSCGRG00001012328.1"; oId "ENSCGRT00001014661.1"; nearest_ref "ENSCGRT00001014661.1"; class_code "="; tss_id "TSS31149"; p_id "P20991";
LT883687v1	Cufflinks	exon	25634473	25634535	.	+	.	gene_id "XLOC_023918"; transcript_id "TCONS_00042082"; exon_number "5"; gene_name "ENSCGRG00001012328.1"; oId "ENSCGRT00001014661.1"; nearest_ref "ENSCGRT00001014661.1"; class_code "="; tss_id "TSS31149"; p_id "P20991";
LT883687v1	Cufflinks	exon	25635272	25635427	.	+	.	gene_id "XLOC_023918"; transcript_id "TCONS_00042082"; exon_number "6"; gene_name "ENSCGRG00001012328.1"; oId "ENSCGRT00001014661.1"; nearest_ref "ENSCGRT00001014661.1"; class_code "="; tss_id "TSS31149"; p_id "P20991";
LT883687v1	Cufflinks	exon	25636756	25636875	.	+	.	gene_id "XLOC_023918"; transcript_id "TCONS_00042082"; exon_number "7"; gene_name "ENSCGRG00001012328.1"; oId "ENSCGRT00001014661.1"; nearest_ref "ENSCGRT00001014661.1"; class_code "="; tss_id "TSS31149"; p_id "P20991";
LT883687v1	Cufflinks	exon	25644259	25644378	.	-	.	gene_id "XLOC_024048"; transcript_id "TCONS_00042315"; exon_number "1"; gene_name "ENSCGRG00001016156.1"; oId "ENSCGRT00001019828.1"; nearest_ref "ENSCGRT00001019828.1"; class_code "="; tss_id "TSS31318"; p_id "P21119";
LT883687v1	Cufflinks	exon	25658392	25658454	.	-	.	gene_id "XLOC_024048"; transcript_id "TCONS_00042315"; exon_number "2"; gene_name "ENSCGRG00001016156.1"; oId "ENSCGRT00001019828.1"; nearest_ref "ENSCGRT00001019828.1"; class_code "="; tss_id "TSS31318"; p_id "P21119";
LT883687v1	Cufflinks	exon	25659600	25659692	.	-	.	gene_id "XLOC_024048"; transcript_id "TCONS_00042315"; exon_number "3"; gene_name "ENSCGRG00001016156.1"; oId "ENSCGRT00001019828.1"; nearest_ref "ENSCGRT00001019828.1"; class_code "="; tss_id "TSS31318"; p_id "P21119";
LT883687v1	Cufflinks	exon	25660109	25660225	.	-	.	gene_id "XLOC_024048"; transcript_id "TCONS_00042315"; exon_number "4"; gene_name "ENSCGRG00001016156.1"; oId "ENSCGRT00001019828.1"; nearest_ref "ENSCGRT00001019828.1"; class_code "="; tss_id "TSS31318"; p_id "P21119";
LT883687v1	Cufflinks	exon	25731755	25731765	.	-	.	gene_id "XLOC_024045"; transcript_id "TCONS_00042310"; exon_number "3"; gene_name "ENSCGRG00001001149.1"; oId "CUFF.19527.4"; nearest_ref "ENSCGRT00001001499.1"; class_code "j"; tss_id "TSS31314";
LT883687v1	Cufflinks	exon	25994432	25994680	.	-	.	gene_id "XLOC_024049"; transcript_id "TCONS_00042316"; exon_number "1"; gene_name "ENSCGRG00001016662.1"; oId "ENSCGRT00001020529.1"; nearest_ref "ENSCGRT00001020529.1"; class_code "="; tss_id "TSS31319"; p_id "P21120";
LT883687v1	Cufflinks	exon	25995510	25995871	.	-	.	gene_id "XLOC_024049"; transcript_id "TCONS_00042316"; exon_number "2"; gene_name "ENSCGRG00001016662.1"; oId "ENSCGRT00001020529.1"; nearest_ref "ENSCGRT00001020529.1"; class_code "="; tss_id "TSS31319"; p_id "P21120";
LT883687v1	Cufflinks	exon	26001145	26001276	.	-	.	gene_id "XLOC_024049"; transcript_id "TCONS_00042316"; exon_number "3"; gene_name "ENSCGRG00001016662.1"; oId "ENSCGRT00001020529.1"; nearest_ref "ENSCGRT00001020529.1"; class_code "="; tss_id "TSS31319"; p_id "P21120";
LT883687v1	Cufflinks	exon	26002327	26003011	.	-	.	gene_id "XLOC_024049"; transcript_id "TCONS_00042316"; exon_number "4"; gene_name "ENSCGRG00001016662.1"; oId "ENSCGRT00001020529.1"; nearest_ref "ENSCGRT00001020529.1"; class_code "="; tss_id "TSS31319"; p_id "P21120";
LT883687v1	Cufflinks	exon	26129360	26129723	.	+	.	gene_id "XLOC_023919"; transcript_id "TCONS_00042083"; exon_number "1"; gene_name "ENSCGRG00001017425.1"; oId "ENSCGRT00001021609.1"; nearest_ref "ENSCGRT00001021609.1"; class_code "="; tss_id "TSS31150"; p_id "P20992";
LT883687v1	Cufflinks	exon	26133231	26133581	.	+	.	gene_id "XLOC_023919"; transcript_id "TCONS_00042083"; exon_number "2"; gene_name "ENSCGRG00001017425.1"; oId "ENSCGRT00001021609.1"; nearest_ref "ENSCGRT00001021609.1"; class_code "="; tss_id "TSS31150"; p_id "P20992";
LT883687v1	Cufflinks	exon	26146418	26146530	.	+	.	gene_id "XLOC_023919"; transcript_id "TCONS_00042083"; exon_number "3"; gene_name "ENSCGRG00001017425.1"; oId "ENSCGRT00001021609.1"; nearest_ref "ENSCGRT00001021609.1"; class_code "="; tss_id "TSS31150"; p_id "P20992";
LT883687v1	Cufflinks	exon	26228160	26228491	.	-	.	gene_id "XLOC_024050"; transcript_id "TCONS_00042317"; exon_number "1"; gene_name "ENSCGRG00001004056.1"; oId "ENSCGRT00001004849.1"; nearest_ref "ENSCGRT00001004849.1"; class_code "="; tss_id "TSS31320"; p_id "P21121";
LT883687v1	Cufflinks	exon	26228935	26229252	.	-	.	gene_id "XLOC_024050"; transcript_id "TCONS_00042317"; exon_number "2"; gene_name "ENSCGRG00001004056.1"; oId "ENSCGRT00001004849.1"; nearest_ref "ENSCGRT00001004849.1"; class_code "="; tss_id "TSS31320"; p_id "P21121";
LT883687v1	Cufflinks	exon	26233519	26233869	.	-	.	gene_id "XLOC_024050"; transcript_id "TCONS_00042317"; exon_number "3"; gene_name "ENSCGRG00001004056.1"; oId "ENSCGRT00001004849.1"; nearest_ref "ENSCGRT00001004849.1"; class_code "="; tss_id "TSS31320"; p_id "P21121";
LT883687v1	Cufflinks	exon	26236578	26236650	.	-	.	gene_id "XLOC_024050"; transcript_id "TCONS_00042317"; exon_number "4"; gene_name "ENSCGRG00001004056.1"; oId "ENSCGRT00001004849.1"; nearest_ref "ENSCGRT00001004849.1"; class_code "="; tss_id "TSS31320"; p_id "P21121";
LT883687v1	Cufflinks	exon	26249362	26249514	.	-	.	gene_id "XLOC_024051"; transcript_id "TCONS_00042318"; exon_number "1"; gene_name "ENSCGRG00001006846.1"; oId "ENSCGRT00001008023.1"; nearest_ref "ENSCGRT00001008023.1"; class_code "="; tss_id "TSS31321"; p_id "P21122";
LT883687v1	Cufflinks	exon	26249527	26249679	.	-	.	gene_id "XLOC_024051"; transcript_id "TCONS_00042318"; exon_number "2"; gene_name "ENSCGRG00001006846.1"; oId "ENSCGRT00001008023.1"; nearest_ref "ENSCGRT00001008023.1"; class_code "="; tss_id "TSS31321"; p_id "P21122";
LT883687v1	Cufflinks	exon	26249708	26250923	.	-	.	gene_id "XLOC_024051"; transcript_id "TCONS_00042318"; exon_number "3"; gene_name "ENSCGRG00001006846.1"; oId "ENSCGRT00001008023.1"; nearest_ref "ENSCGRT00001008023.1"; class_code "="; tss_id "TSS31321"; p_id "P21122";
LT883687v1	Cufflinks	exon	26251053	26251096	.	-	.	gene_id "XLOC_024051"; transcript_id "TCONS_00042318"; exon_number "4"; gene_name "ENSCGRG00001006846.1"; oId "ENSCGRT00001008023.1"; nearest_ref "ENSCGRT00001008023.1"; class_code "="; tss_id "TSS31321"; p_id "P21122";
LT883687v1	Cufflinks	exon	26251115	26251200	.	-	.	gene_id "XLOC_024051"; transcript_id "TCONS_00042318"; exon_number "5"; gene_name "ENSCGRG00001006846.1"; oId "ENSCGRT00001008023.1"; nearest_ref "ENSCGRT00001008023.1"; class_code "="; tss_id "TSS31321"; p_id "P21122";
LT883687v1	Cufflinks	exon	26251226	26251375	.	-	.	gene_id "XLOC_024051"; transcript_id "TCONS_00042318"; exon_number "6"; gene_name "ENSCGRG00001006846.1"; oId "ENSCGRT00001008023.1"; nearest_ref "ENSCGRT00001008023.1"; class_code "="; tss_id "TSS31321"; p_id "P21122";
LT883687v1	Cufflinks	exon	26251394	26251678	.	-	.	gene_id "XLOC_024051"; transcript_id "TCONS_00042318"; exon_number "7"; gene_name "ENSCGRG00001006846.1"; oId "ENSCGRT00001008023.1"; nearest_ref "ENSCGRT00001008023.1"; class_code "="; tss_id "TSS31321"; p_id "P21122";
LT883687v1	Cufflinks	exon	26251733	26252253	.	-	.	gene_id "XLOC_024051"; transcript_id "TCONS_00042318"; exon_number "8"; gene_name "ENSCGRG00001006846.1"; oId "ENSCGRT00001008023.1"; nearest_ref "ENSCGRT00001008023.1"; class_code "="; tss_id "TSS31321"; p_id "P21122";
LT883687v1	Cufflinks	exon	26252268	26252353	.	-	.	gene_id "XLOC_024051"; transcript_id "TCONS_00042318"; exon_number "9"; gene_name "ENSCGRG00001006846.1"; oId "ENSCGRT00001008023.1"; nearest_ref "ENSCGRT00001008023.1"; class_code "="; tss_id "TSS31321"; p_id "P21122";
LT883687v1	Cufflinks	exon	26252370	26252522	.	-	.	gene_id "XLOC_024051"; transcript_id "TCONS_00042318"; exon_number "10"; gene_name "ENSCGRG00001006846.1"; oId "ENSCGRT00001008023.1"; nearest_ref "ENSCGRT00001008023.1"; class_code "="; tss_id "TSS31321"; p_id "P21122";
LT883687v1	Cufflinks	exon	26252544	26252642	.	-	.	gene_id "XLOC_024051"; transcript_id "TCONS_00042318"; exon_number "11"; gene_name "ENSCGRG00001006846.1"; oId "ENSCGRT00001008023.1"; nearest_ref "ENSCGRT00001008023.1"; class_code "="; tss_id "TSS31321"; p_id "P21122";
LT883687v1	Cufflinks	exon	26265268	26265340	.	+	.	gene_id "XLOC_023920"; transcript_id "TCONS_00042084"; exon_number "1"; gene_name "ENSCGRG00001010480.1"; oId "ENSCGRT00001012260.1"; nearest_ref "ENSCGRT00001012260.1"; class_code "="; tss_id "TSS31151"; p_id "P20993";
LT883687v1	Cufflinks	exon	26272048	26272386	.	+	.	gene_id "XLOC_023920"; transcript_id "TCONS_00042084"; exon_number "2"; gene_name "ENSCGRG00001010480.1"; oId "ENSCGRT00001012260.1"; nearest_ref "ENSCGRT00001012260.1"; class_code "="; tss_id "TSS31151"; p_id "P20993";
LT883687v1	Cufflinks	exon	26285067	26285182	.	+	.	gene_id "XLOC_023920"; transcript_id "TCONS_00042084"; exon_number "3"; gene_name "ENSCGRG00001010480.1"; oId "ENSCGRT00001012260.1"; nearest_ref "ENSCGRT00001012260.1"; class_code "="; tss_id "TSS31151"; p_id "P20993";
LT883687v1	Cufflinks	exon	26437883	26437981	.	+	.	gene_id "XLOC_023921"; transcript_id "TCONS_00042085"; exon_number "1"; gene_name "ENSCGRG00001011850.1"; oId "ENSCGRT00001014038.1"; nearest_ref "ENSCGRT00001014038.1"; class_code "="; tss_id "TSS31152"; p_id "P20994";
LT883687v1	Cufflinks	exon	26440950	26441283	.	+	.	gene_id "XLOC_023921"; transcript_id "TCONS_00042085"; exon_number "2"; gene_name "ENSCGRG00001011850.1"; oId "ENSCGRT00001014038.1"; nearest_ref "ENSCGRT00001014038.1"; class_code "="; tss_id "TSS31152"; p_id "P20994";
LT883687v1	Cufflinks	exon	26445755	26446072	.	+	.	gene_id "XLOC_023921"; transcript_id "TCONS_00042085"; exon_number "3"; gene_name "ENSCGRG00001011850.1"; oId "ENSCGRT00001014038.1"; nearest_ref "ENSCGRT00001014038.1"; class_code "="; tss_id "TSS31152"; p_id "P20994";
LT883687v1	Cufflinks	exon	26446516	26446847	.	+	.	gene_id "XLOC_023921"; transcript_id "TCONS_00042085"; exon_number "4"; gene_name "ENSCGRG00001011850.1"; oId "ENSCGRT00001014038.1"; nearest_ref "ENSCGRT00001014038.1"; class_code "="; tss_id "TSS31152"; p_id "P20994";
LT883687v1	Cufflinks	exon	26775964	26776093	.	+	.	gene_id "XLOC_023922"; transcript_id "TCONS_00042086"; exon_number "1"; gene_name "ENSCGRG00001012671.1"; oId "ENSCGRT00001015114.1"; nearest_ref "ENSCGRT00001015114.1"; class_code "="; tss_id "TSS31153"; p_id "P20995";
LT883687v1	Cufflinks	exon	26787631	26787802	.	+	.	gene_id "XLOC_023922"; transcript_id "TCONS_00042086"; exon_number "2"; gene_name "ENSCGRG00001012671.1"; oId "ENSCGRT00001015114.1"; nearest_ref "ENSCGRT00001015114.1"; class_code "="; tss_id "TSS31153"; p_id "P20995";
LT883687v1	Cufflinks	exon	26809572	26809750	.	+	.	gene_id "XLOC_023922"; transcript_id "TCONS_00042086"; exon_number "3"; gene_name "ENSCGRG00001012671.1"; oId "ENSCGRT00001015114.1"; nearest_ref "ENSCGRT00001015114.1"; class_code "="; tss_id "TSS31153"; p_id "P20995";
LT883687v1	Cufflinks	exon	26811640	26811719	.	+	.	gene_id "XLOC_023922"; transcript_id "TCONS_00042086"; exon_number "4"; gene_name "ENSCGRG00001012671.1"; oId "ENSCGRT00001015114.1"; nearest_ref "ENSCGRT00001015114.1"; class_code "="; tss_id "TSS31153"; p_id "P20995";
LT883687v1	Cufflinks	exon	26813016	26813093	.	+	.	gene_id "XLOC_023922"; transcript_id "TCONS_00042086"; exon_number "5"; gene_name "ENSCGRG00001012671.1"; oId "ENSCGRT00001015114.1"; nearest_ref "ENSCGRT00001015114.1"; class_code "="; tss_id "TSS31153"; p_id "P20995";
LT883687v1	Cufflinks	exon	26817551	26817727	.	+	.	gene_id "XLOC_023922"; transcript_id "TCONS_00042086"; exon_number "6"; gene_name "ENSCGRG00001012671.1"; oId "ENSCGRT00001015114.1"; nearest_ref "ENSCGRT00001015114.1"; class_code "="; tss_id "TSS31153"; p_id "P20995";
LT883687v1	Cufflinks	exon	26818955	26819029	.	+	.	gene_id "XLOC_023922"; transcript_id "TCONS_00042086"; exon_number "7"; gene_name "ENSCGRG00001012671.1"; oId "ENSCGRT00001015114.1"; nearest_ref "ENSCGRT00001015114.1"; class_code "="; tss_id "TSS31153"; p_id "P20995";
LT883687v1	Cufflinks	exon	26820589	26820750	.	+	.	gene_id "XLOC_023922"; transcript_id "TCONS_00042086"; exon_number "8"; gene_name "ENSCGRG00001012671.1"; oId "ENSCGRT00001015114.1"; nearest_ref "ENSCGRT00001015114.1"; class_code "="; tss_id "TSS31153"; p_id "P20995";
LT883687v1	Cufflinks	exon	26863791	26864045	.	-	.	gene_id "XLOC_024052"; transcript_id "TCONS_00042319"; exon_number "1"; gene_name "ENSCGRG00001014922.1"; oId "ENSCGRT00001018131.1"; nearest_ref "ENSCGRT00001018131.1"; class_code "="; tss_id "TSS31322"; p_id "P21123";
LT883687v1	Cufflinks	exon	26866532	26866893	.	-	.	gene_id "XLOC_024052"; transcript_id "TCONS_00042319"; exon_number "2"; gene_name "ENSCGRG00001014922.1"; oId "ENSCGRT00001018131.1"; nearest_ref "ENSCGRT00001018131.1"; class_code "="; tss_id "TSS31322"; p_id "P21123";
LT883687v1	Cufflinks	exon	26871020	26871126	.	+	.	gene_id "XLOC_023923"; transcript_id "TCONS_00042087"; exon_number "1"; gene_name "ENSCGRG00001003992.1"; oId "ENSCGRT00001004751.1"; nearest_ref "ENSCGRT00001004751.1"; class_code "="; tss_id "TSS31154";
LT883687v1	Cufflinks	exon	26873594	26873725	.	-	.	gene_id "XLOC_024052"; transcript_id "TCONS_00042319"; exon_number "3"; gene_name "ENSCGRG00001014922.1"; oId "ENSCGRT00001018131.1"; nearest_ref "ENSCGRT00001018131.1"; class_code "="; tss_id "TSS31322"; p_id "P21123";
LT883687v1	Cufflinks	exon	26878395	26879085	.	-	.	gene_id "XLOC_024052"; transcript_id "TCONS_00042319"; exon_number "4"; gene_name "ENSCGRG00001014922.1"; oId "ENSCGRT00001018131.1"; nearest_ref "ENSCGRT00001018131.1"; class_code "="; tss_id "TSS31322"; p_id "P21123";
LT883687v1	Cufflinks	exon	26956350	26956512	.	+	.	gene_id "XLOC_023924"; transcript_id "TCONS_00042088"; exon_number "1"; gene_name "ENSCGRG00001017339.1"; oId "CUFF.19522.1"; nearest_ref "ENSCGRT00001021513.1"; class_code "j"; tss_id "TSS31155";
LT883687v1	Cufflinks	exon	26956355	26956512	.	+	.	gene_id "XLOC_023924"; transcript_id "TCONS_00042089"; exon_number "1"; gene_name "ENSCGRG00001017339.1"; oId "CUFF.19522.2"; nearest_ref "ENSCGRT00001021513.1"; class_code "j"; tss_id "TSS31155";
LT883687v1	Cufflinks	exon	26975252	26975347	.	+	.	gene_id "XLOC_023924"; transcript_id "TCONS_00042088"; exon_number "2"; gene_name "ENSCGRG00001017339.1"; oId "CUFF.19522.1"; nearest_ref "ENSCGRT00001021513.1"; class_code "j"; tss_id "TSS31155";
LT883687v1	Cufflinks	exon	26975252	26975347	.	+	.	gene_id "XLOC_023924"; transcript_id "TCONS_00042089"; exon_number "2"; gene_name "ENSCGRG00001017339.1"; oId "CUFF.19522.2"; nearest_ref "ENSCGRT00001021513.1"; class_code "j"; tss_id "TSS31155";
LT883687v1	Cufflinks	exon	26993387	26993477	.	+	.	gene_id "XLOC_023924"; transcript_id "TCONS_00042088"; exon_number "3"; gene_name "ENSCGRG00001017339.1"; oId "CUFF.19522.1"; nearest_ref "ENSCGRT00001021513.1"; class_code "j"; tss_id "TSS31155";
LT883687v1	Cufflinks	exon	26993387	26993477	.	+	.	gene_id "XLOC_023924"; transcript_id "TCONS_00042089"; exon_number "3"; gene_name "ENSCGRG00001017339.1"; oId "CUFF.19522.2"; nearest_ref "ENSCGRT00001021513.1"; class_code "j"; tss_id "TSS31155";
LT883687v1	Cufflinks	exon	26993408	26993477	.	+	.	gene_id "XLOC_023924"; transcript_id "TCONS_00042090"; exon_number "1"; gene_name "ENSCGRG00001017339.1"; oId "ENSCGRT00001021513.1"; contained_in "TCONS_00042088"; nearest_ref "ENSCGRT00001021513.1"; class_code "="; tss_id "TSS31156"; p_id "P20996";
LT883687v1	Cufflinks	exon	26999346	26999484	.	+	.	gene_id "XLOC_023924"; transcript_id "TCONS_00042088"; exon_number "4"; gene_name "ENSCGRG00001017339.1"; oId "CUFF.19522.1"; nearest_ref "ENSCGRT00001021513.1"; class_code "j"; tss_id "TSS31155";
LT883687v1	Cufflinks	exon	26999346	26999484	.	+	.	gene_id "XLOC_023924"; transcript_id "TCONS_00042089"; exon_number "4"; gene_name "ENSCGRG00001017339.1"; oId "CUFF.19522.2"; nearest_ref "ENSCGRT00001021513.1"; class_code "j"; tss_id "TSS31155";
LT883687v1	Cufflinks	exon	26999346	26999484	.	+	.	gene_id "XLOC_023924"; transcript_id "TCONS_00042090"; exon_number "2"; gene_name "ENSCGRG00001017339.1"; oId "ENSCGRT00001021513.1"; contained_in "TCONS_00042088"; nearest_ref "ENSCGRT00001021513.1"; class_code "="; tss_id "TSS31156"; p_id "P20996";
LT883687v1	Cufflinks	exon	27000037	27000161	.	+	.	gene_id "XLOC_023924"; transcript_id "TCONS_00042088"; exon_number "5"; gene_name "ENSCGRG00001017339.1"; oId "CUFF.19522.1"; nearest_ref "ENSCGRT00001021513.1"; class_code "j"; tss_id "TSS31155";
LT883687v1	Cufflinks	exon	27000037	27000161	.	+	.	gene_id "XLOC_023924"; transcript_id "TCONS_00042089"; exon_number "5"; gene_name "ENSCGRG00001017339.1"; oId "CUFF.19522.2"; nearest_ref "ENSCGRT00001021513.1"; class_code "j"; tss_id "TSS31155";
LT883687v1	Cufflinks	exon	27000037	27000161	.	+	.	gene_id "XLOC_023924"; transcript_id "TCONS_00042090"; exon_number "3"; gene_name "ENSCGRG00001017339.1"; oId "ENSCGRT00001021513.1"; contained_in "TCONS_00042088"; nearest_ref "ENSCGRT00001021513.1"; class_code "="; tss_id "TSS31156"; p_id "P20996";
LT883687v1	Cufflinks	exon	27005799	27005936	.	+	.	gene_id "XLOC_023924"; transcript_id "TCONS_00042088"; exon_number "6"; gene_name "ENSCGRG00001017339.1"; oId "CUFF.19522.1"; nearest_ref "ENSCGRT00001021513.1"; class_code "j"; tss_id "TSS31155";
LT883687v1	Cufflinks	exon	27005799	27005936	.	+	.	gene_id "XLOC_023924"; transcript_id "TCONS_00042089"; exon_number "6"; gene_name "ENSCGRG00001017339.1"; oId "CUFF.19522.2"; nearest_ref "ENSCGRT00001021513.1"; class_code "j"; tss_id "TSS31155";
LT883687v1	Cufflinks	exon	27005799	27005936	.	+	.	gene_id "XLOC_023924"; transcript_id "TCONS_00042090"; exon_number "4"; gene_name "ENSCGRG00001017339.1"; oId "ENSCGRT00001021513.1"; contained_in "TCONS_00042088"; nearest_ref "ENSCGRT00001021513.1"; class_code "="; tss_id "TSS31156"; p_id "P20996";
LT883687v1	Cufflinks	exon	27006028	27006094	.	+	.	gene_id "XLOC_023924"; transcript_id "TCONS_00042088"; exon_number "7"; gene_name "ENSCGRG00001017339.1"; oId "CUFF.19522.1"; nearest_ref "ENSCGRT00001021513.1"; class_code "j"; tss_id "TSS31155";
LT883687v1	Cufflinks	exon	27006028	27006094	.	+	.	gene_id "XLOC_023924"; transcript_id "TCONS_00042089"; exon_number "7"; gene_name "ENSCGRG00001017339.1"; oId "CUFF.19522.2"; nearest_ref "ENSCGRT00001021513.1"; class_code "j"; tss_id "TSS31155";
LT883687v1	Cufflinks	exon	27006028	27006094	.	+	.	gene_id "XLOC_023924"; transcript_id "TCONS_00042090"; exon_number "5"; gene_name "ENSCGRG00001017339.1"; oId "ENSCGRT00001021513.1"; contained_in "TCONS_00042088"; nearest_ref "ENSCGRT00001021513.1"; class_code "="; tss_id "TSS31156"; p_id "P20996";
LT883687v1	Cufflinks	exon	27008739	27008923	.	+	.	gene_id "XLOC_023924"; transcript_id "TCONS_00042088"; exon_number "8"; gene_name "ENSCGRG00001017339.1"; oId "CUFF.19522.1"; nearest_ref "ENSCGRT00001021513.1"; class_code "j"; tss_id "TSS31155";
LT883687v1	Cufflinks	exon	27008739	27008923	.	+	.	gene_id "XLOC_023924"; transcript_id "TCONS_00042089"; exon_number "8"; gene_name "ENSCGRG00001017339.1"; oId "CUFF.19522.2"; nearest_ref "ENSCGRT00001021513.1"; class_code "j"; tss_id "TSS31155";
LT883687v1	Cufflinks	exon	27008739	27008923	.	+	.	gene_id "XLOC_023924"; transcript_id "TCONS_00042090"; exon_number "6"; gene_name "ENSCGRG00001017339.1"; oId "ENSCGRT00001021513.1"; contained_in "TCONS_00042088"; nearest_ref "ENSCGRT00001021513.1"; class_code "="; tss_id "TSS31156"; p_id "P20996";
LT883687v1	Cufflinks	exon	27017481	27017808	.	+	.	gene_id "XLOC_023924"; transcript_id "TCONS_00042088"; exon_number "9"; gene_name "ENSCGRG00001017339.1"; oId "CUFF.19522.1"; nearest_ref "ENSCGRT00001021513.1"; class_code "j"; tss_id "TSS31155";
LT883687v1	Cufflinks	exon	27017481	27017808	.	+	.	gene_id "XLOC_023924"; transcript_id "TCONS_00042089"; exon_number "9"; gene_name "ENSCGRG00001017339.1"; oId "CUFF.19522.2"; nearest_ref "ENSCGRT00001021513.1"; class_code "j"; tss_id "TSS31155";
LT883687v1	Cufflinks	exon	27017481	27017808	.	+	.	gene_id "XLOC_023924"; transcript_id "TCONS_00042090"; exon_number "7"; gene_name "ENSCGRG00001017339.1"; oId "ENSCGRT00001021513.1"; contained_in "TCONS_00042088"; nearest_ref "ENSCGRT00001021513.1"; class_code "="; tss_id "TSS31156"; p_id "P20996";
LT883687v1	Cufflinks	exon	27024300	27024395	.	+	.	gene_id "XLOC_023924"; transcript_id "TCONS_00042088"; exon_number "10"; gene_name "ENSCGRG00001017339.1"; oId "CUFF.19522.1"; nearest_ref "ENSCGRT00001021513.1"; class_code "j"; tss_id "TSS31155";
LT883687v1	Cufflinks	exon	27024300	27024395	.	+	.	gene_id "XLOC_023924"; transcript_id "TCONS_00042089"; exon_number "10"; gene_name "ENSCGRG00001017339.1"; oId "CUFF.19522.2"; nearest_ref "ENSCGRT00001021513.1"; class_code "j"; tss_id "TSS31155";
LT883687v1	Cufflinks	exon	27024300	27024395	.	+	.	gene_id "XLOC_023924"; transcript_id "TCONS_00042090"; exon_number "8"; gene_name "ENSCGRG00001017339.1"; oId "ENSCGRT00001021513.1"; contained_in "TCONS_00042088"; nearest_ref "ENSCGRT00001021513.1"; class_code "="; tss_id "TSS31156"; p_id "P20996";
LT883687v1	Cufflinks	exon	27025268	27025442	.	+	.	gene_id "XLOC_023924"; transcript_id "TCONS_00042088"; exon_number "11"; gene_name "ENSCGRG00001017339.1"; oId "CUFF.19522.1"; nearest_ref "ENSCGRT00001021513.1"; class_code "j"; tss_id "TSS31155";
LT883687v1	Cufflinks	exon	27025268	27025442	.	+	.	gene_id "XLOC_023924"; transcript_id "TCONS_00042089"; exon_number "11"; gene_name "ENSCGRG00001017339.1"; oId "CUFF.19522.2"; nearest_ref "ENSCGRT00001021513.1"; class_code "j"; tss_id "TSS31155";
LT883687v1	Cufflinks	exon	27025268	27025442	.	+	.	gene_id "XLOC_023924"; transcript_id "TCONS_00042090"; exon_number "9"; gene_name "ENSCGRG00001017339.1"; oId "ENSCGRT00001021513.1"; contained_in "TCONS_00042088"; nearest_ref "ENSCGRT00001021513.1"; class_code "="; tss_id "TSS31156"; p_id "P20996";
LT883687v1	Cufflinks	exon	27026887	27026941	.	+	.	gene_id "XLOC_023924"; transcript_id "TCONS_00042088"; exon_number "12"; gene_name "ENSCGRG00001017339.1"; oId "CUFF.19522.1"; nearest_ref "ENSCGRT00001021513.1"; class_code "j"; tss_id "TSS31155";
LT883687v1	Cufflinks	exon	27026887	27026941	.	+	.	gene_id "XLOC_023924"; transcript_id "TCONS_00042089"; exon_number "12"; gene_name "ENSCGRG00001017339.1"; oId "CUFF.19522.2"; nearest_ref "ENSCGRT00001021513.1"; class_code "j"; tss_id "TSS31155";
LT883687v1	Cufflinks	exon	27026887	27026941	.	+	.	gene_id "XLOC_023924"; transcript_id "TCONS_00042090"; exon_number "10"; gene_name "ENSCGRG00001017339.1"; oId "ENSCGRT00001021513.1"; contained_in "TCONS_00042088"; nearest_ref "ENSCGRT00001021513.1"; class_code "="; tss_id "TSS31156"; p_id "P20996";
LT883687v1	Cufflinks	exon	27027029	27027113	.	+	.	gene_id "XLOC_023924"; transcript_id "TCONS_00042088"; exon_number "13"; gene_name "ENSCGRG00001017339.1"; oId "CUFF.19522.1"; nearest_ref "ENSCGRT00001021513.1"; class_code "j"; tss_id "TSS31155";
LT883687v1	Cufflinks	exon	27027029	27027113	.	+	.	gene_id "XLOC_023924"; transcript_id "TCONS_00042089"; exon_number "13"; gene_name "ENSCGRG00001017339.1"; oId "CUFF.19522.2"; nearest_ref "ENSCGRT00001021513.1"; class_code "j"; tss_id "TSS31155";
LT883687v1	Cufflinks	exon	27027029	27027113	.	+	.	gene_id "XLOC_023924"; transcript_id "TCONS_00042090"; exon_number "11"; gene_name "ENSCGRG00001017339.1"; oId "ENSCGRT00001021513.1"; contained_in "TCONS_00042088"; nearest_ref "ENSCGRT00001021513.1"; class_code "="; tss_id "TSS31156"; p_id "P20996";
LT883687v1	Cufflinks	exon	27027227	27027353	.	+	.	gene_id "XLOC_023924"; transcript_id "TCONS_00042088"; exon_number "14"; gene_name "ENSCGRG00001017339.1"; oId "CUFF.19522.1"; nearest_ref "ENSCGRT00001021513.1"; class_code "j"; tss_id "TSS31155";
LT883687v1	Cufflinks	exon	27027227	27027353	.	+	.	gene_id "XLOC_023924"; transcript_id "TCONS_00042089"; exon_number "14"; gene_name "ENSCGRG00001017339.1"; oId "CUFF.19522.2"; nearest_ref "ENSCGRT00001021513.1"; class_code "j"; tss_id "TSS31155";
LT883687v1	Cufflinks	exon	27027227	27027353	.	+	.	gene_id "XLOC_023924"; transcript_id "TCONS_00042090"; exon_number "12"; gene_name "ENSCGRG00001017339.1"; oId "ENSCGRT00001021513.1"; contained_in "TCONS_00042088"; nearest_ref "ENSCGRT00001021513.1"; class_code "="; tss_id "TSS31156"; p_id "P20996";
LT883687v1	Cufflinks	exon	27029155	27029243	.	+	.	gene_id "XLOC_023924"; transcript_id "TCONS_00042088"; exon_number "15"; gene_name "ENSCGRG00001017339.1"; oId "CUFF.19522.1"; nearest_ref "ENSCGRT00001021513.1"; class_code "j"; tss_id "TSS31155";
LT883687v1	Cufflinks	exon	27029155	27029243	.	+	.	gene_id "XLOC_023924"; transcript_id "TCONS_00042089"; exon_number "15"; gene_name "ENSCGRG00001017339.1"; oId "CUFF.19522.2"; nearest_ref "ENSCGRT00001021513.1"; class_code "j"; tss_id "TSS31155";
LT883687v1	Cufflinks	exon	27029155	27029243	.	+	.	gene_id "XLOC_023924"; transcript_id "TCONS_00042090"; exon_number "13"; gene_name "ENSCGRG00001017339.1"; oId "ENSCGRT00001021513.1"; contained_in "TCONS_00042088"; nearest_ref "ENSCGRT00001021513.1"; class_code "="; tss_id "TSS31156"; p_id "P20996";
LT883687v1	Cufflinks	exon	27033389	27033548	.	+	.	gene_id "XLOC_023924"; transcript_id "TCONS_00042088"; exon_number "16"; gene_name "ENSCGRG00001017339.1"; oId "CUFF.19522.1"; nearest_ref "ENSCGRT00001021513.1"; class_code "j"; tss_id "TSS31155";
LT883687v1	Cufflinks	exon	27033389	27033548	.	+	.	gene_id "XLOC_023924"; transcript_id "TCONS_00042089"; exon_number "16"; gene_name "ENSCGRG00001017339.1"; oId "CUFF.19522.2"; nearest_ref "ENSCGRT00001021513.1"; class_code "j"; tss_id "TSS31155";
LT883687v1	Cufflinks	exon	27033389	27033548	.	+	.	gene_id "XLOC_023924"; transcript_id "TCONS_00042090"; exon_number "14"; gene_name "ENSCGRG00001017339.1"; oId "ENSCGRT00001021513.1"; contained_in "TCONS_00042088"; nearest_ref "ENSCGRT00001021513.1"; class_code "="; tss_id "TSS31156"; p_id "P20996";
LT883687v1	Cufflinks	exon	27036589	27036722	.	+	.	gene_id "XLOC_023924"; transcript_id "TCONS_00042088"; exon_number "17"; gene_name "ENSCGRG00001017339.1"; oId "CUFF.19522.1"; nearest_ref "ENSCGRT00001021513.1"; class_code "j"; tss_id "TSS31155";
LT883687v1	Cufflinks	exon	27036589	27036722	.	+	.	gene_id "XLOC_023924"; transcript_id "TCONS_00042089"; exon_number "17"; gene_name "ENSCGRG00001017339.1"; oId "CUFF.19522.2"; nearest_ref "ENSCGRT00001021513.1"; class_code "j"; tss_id "TSS31155";
LT883687v1	Cufflinks	exon	27036589	27036722	.	+	.	gene_id "XLOC_023924"; transcript_id "TCONS_00042090"; exon_number "15"; gene_name "ENSCGRG00001017339.1"; oId "ENSCGRT00001021513.1"; contained_in "TCONS_00042088"; nearest_ref "ENSCGRT00001021513.1"; class_code "="; tss_id "TSS31156"; p_id "P20996";
LT883687v1	Cufflinks	exon	27036820	27036960	.	+	.	gene_id "XLOC_023924"; transcript_id "TCONS_00042088"; exon_number "18"; gene_name "ENSCGRG00001017339.1"; oId "CUFF.19522.1"; nearest_ref "ENSCGRT00001021513.1"; class_code "j"; tss_id "TSS31155";
LT883687v1	Cufflinks	exon	27036820	27036960	.	+	.	gene_id "XLOC_023924"; transcript_id "TCONS_00042089"; exon_number "18"; gene_name "ENSCGRG00001017339.1"; oId "CUFF.19522.2"; nearest_ref "ENSCGRT00001021513.1"; class_code "j"; tss_id "TSS31155";
LT883687v1	Cufflinks	exon	27036820	27036960	.	+	.	gene_id "XLOC_023924"; transcript_id "TCONS_00042090"; exon_number "16"; gene_name "ENSCGRG00001017339.1"; oId "ENSCGRT00001021513.1"; contained_in "TCONS_00042088"; nearest_ref "ENSCGRT00001021513.1"; class_code "="; tss_id "TSS31156"; p_id "P20996";
LT883687v1	Cufflinks	exon	27037594	27037714	.	+	.	gene_id "XLOC_023924"; transcript_id "TCONS_00042088"; exon_number "19"; gene_name "ENSCGRG00001017339.1"; oId "CUFF.19522.1"; nearest_ref "ENSCGRT00001021513.1"; class_code "j"; tss_id "TSS31155";
LT883687v1	Cufflinks	exon	27037594	27037714	.	+	.	gene_id "XLOC_023924"; transcript_id "TCONS_00042089"; exon_number "19"; gene_name "ENSCGRG00001017339.1"; oId "CUFF.19522.2"; nearest_ref "ENSCGRT00001021513.1"; class_code "j"; tss_id "TSS31155";
LT883687v1	Cufflinks	exon	27037594	27037714	.	+	.	gene_id "XLOC_023924"; transcript_id "TCONS_00042090"; exon_number "17"; gene_name "ENSCGRG00001017339.1"; oId "ENSCGRT00001021513.1"; contained_in "TCONS_00042088"; nearest_ref "ENSCGRT00001021513.1"; class_code "="; tss_id "TSS31156"; p_id "P20996";
LT883687v1	Cufflinks	exon	27038858	27038962	.	+	.	gene_id "XLOC_023924"; transcript_id "TCONS_00042088"; exon_number "20"; gene_name "ENSCGRG00001017339.1"; oId "CUFF.19522.1"; nearest_ref "ENSCGRT00001021513.1"; class_code "j"; tss_id "TSS31155";
LT883687v1	Cufflinks	exon	27038858	27038962	.	+	.	gene_id "XLOC_023924"; transcript_id "TCONS_00042089"; exon_number "20"; gene_name "ENSCGRG00001017339.1"; oId "CUFF.19522.2"; nearest_ref "ENSCGRT00001021513.1"; class_code "j"; tss_id "TSS31155";
LT883687v1	Cufflinks	exon	27038858	27038962	.	+	.	gene_id "XLOC_023924"; transcript_id "TCONS_00042090"; exon_number "18"; gene_name "ENSCGRG00001017339.1"; oId "ENSCGRT00001021513.1"; contained_in "TCONS_00042088"; nearest_ref "ENSCGRT00001021513.1"; class_code "="; tss_id "TSS31156"; p_id "P20996";
LT883687v1	Cufflinks	exon	27042395	27042491	.	+	.	gene_id "XLOC_023924"; transcript_id "TCONS_00042088"; exon_number "21"; gene_name "ENSCGRG00001017339.1"; oId "CUFF.19522.1"; nearest_ref "ENSCGRT00001021513.1"; class_code "j"; tss_id "TSS31155";
LT883687v1	Cufflinks	exon	27042395	27042491	.	+	.	gene_id "XLOC_023924"; transcript_id "TCONS_00042089"; exon_number "21"; gene_name "ENSCGRG00001017339.1"; oId "CUFF.19522.2"; nearest_ref "ENSCGRT00001021513.1"; class_code "j"; tss_id "TSS31155";
LT883687v1	Cufflinks	exon	27042395	27042491	.	+	.	gene_id "XLOC_023924"; transcript_id "TCONS_00042090"; exon_number "19"; gene_name "ENSCGRG00001017339.1"; oId "ENSCGRT00001021513.1"; contained_in "TCONS_00042088"; nearest_ref "ENSCGRT00001021513.1"; class_code "="; tss_id "TSS31156"; p_id "P20996";
LT883687v1	Cufflinks	exon	27043296	27043368	.	+	.	gene_id "XLOC_023924"; transcript_id "TCONS_00042088"; exon_number "22"; gene_name "ENSCGRG00001017339.1"; oId "CUFF.19522.1"; nearest_ref "ENSCGRT00001021513.1"; class_code "j"; tss_id "TSS31155";
LT883687v1	Cufflinks	exon	27043296	27043368	.	+	.	gene_id "XLOC_023924"; transcript_id "TCONS_00042089"; exon_number "22"; gene_name "ENSCGRG00001017339.1"; oId "CUFF.19522.2"; nearest_ref "ENSCGRT00001021513.1"; class_code "j"; tss_id "TSS31155";
LT883687v1	Cufflinks	exon	27043296	27043368	.	+	.	gene_id "XLOC_023924"; transcript_id "TCONS_00042090"; exon_number "20"; gene_name "ENSCGRG00001017339.1"; oId "ENSCGRT00001021513.1"; contained_in "TCONS_00042088"; nearest_ref "ENSCGRT00001021513.1"; class_code "="; tss_id "TSS31156"; p_id "P20996";
LT883687v1	Cufflinks	exon	27044770	27044821	.	+	.	gene_id "XLOC_023924"; transcript_id "TCONS_00042089"; exon_number "23"; gene_name "ENSCGRG00001017339.1"; oId "CUFF.19522.2"; nearest_ref "ENSCGRT00001021513.1"; class_code "j"; tss_id "TSS31155";
LT883687v1	Cufflinks	exon	27049801	27050044	.	+	.	gene_id "XLOC_023924"; transcript_id "TCONS_00042088"; exon_number "23"; gene_name "ENSCGRG00001017339.1"; oId "CUFF.19522.1"; nearest_ref "ENSCGRT00001021513.1"; class_code "j"; tss_id "TSS31155";
LT883687v1	Cufflinks	exon	27049801	27049900	.	+	.	gene_id "XLOC_023924"; transcript_id "TCONS_00042090"; exon_number "21"; gene_name "ENSCGRG00001017339.1"; oId "ENSCGRT00001021513.1"; contained_in "TCONS_00042088"; nearest_ref "ENSCGRT00001021513.1"; class_code "="; tss_id "TSS31156"; p_id "P20996";
LT883687v1	Cufflinks	exon	27055737	27055864	.	-	.	gene_id "XLOC_024053"; transcript_id "TCONS_00042320"; exon_number "1"; gene_name "ENSCGRG00001019893.1"; oId "CUFF.19521.2"; nearest_ref "ENSCGRT00001025131.1"; class_code "j"; tss_id "TSS31323";
LT883687v1	Cufflinks	exon	27055737	27055864	.	-	.	gene_id "XLOC_024053"; transcript_id "TCONS_00042321"; exon_number "1"; gene_name "ENSCGRG00001019893.1"; oId "CUFF.19521.1"; nearest_ref "ENSCGRT00001025131.1"; class_code "j"; tss_id "TSS31324";
LT883687v1	Cufflinks	exon	27055826	27055864	.	-	.	gene_id "XLOC_024053"; transcript_id "TCONS_00042322"; exon_number "1"; gene_name "ENSCGRG00001019893.1"; oId "ENSCGRT00001025131.1"; nearest_ref "ENSCGRT00001025131.1"; class_code "="; tss_id "TSS31325"; p_id "P21124";
LT883687v1	Cufflinks	exon	27056409	27057040	.	-	.	gene_id "XLOC_024053"; transcript_id "TCONS_00042320"; exon_number "2"; gene_name "ENSCGRG00001019893.1"; oId "CUFF.19521.2"; nearest_ref "ENSCGRT00001025131.1"; class_code "j"; tss_id "TSS31323";
LT883687v1	Cufflinks	exon	27056409	27056542	.	-	.	gene_id "XLOC_024053"; transcript_id "TCONS_00042321"; exon_number "2"; gene_name "ENSCGRG00001019893.1"; oId "CUFF.19521.1"; nearest_ref "ENSCGRT00001025131.1"; class_code "j"; tss_id "TSS31324";
LT883687v1	Cufflinks	exon	27056409	27056542	.	-	.	gene_id "XLOC_024053"; transcript_id "TCONS_00042322"; exon_number "2"; gene_name "ENSCGRG00001019893.1"; oId "ENSCGRT00001025131.1"; nearest_ref "ENSCGRT00001025131.1"; class_code "="; tss_id "TSS31325"; p_id "P21124";
LT883687v1	Cufflinks	exon	27059220	27059250	.	-	.	gene_id "XLOC_024053"; transcript_id "TCONS_00042321"; exon_number "3"; gene_name "ENSCGRG00001019893.1"; oId "CUFF.19521.1"; nearest_ref "ENSCGRT00001025131.1"; class_code "j"; tss_id "TSS31324";
LT883687v1	Cufflinks	exon	27059220	27059250	.	-	.	gene_id "XLOC_024053"; transcript_id "TCONS_00042322"; exon_number "3"; gene_name "ENSCGRG00001019893.1"; oId "ENSCGRT00001025131.1"; nearest_ref "ENSCGRT00001025131.1"; class_code "="; tss_id "TSS31325"; p_id "P21124";
LT883687v1	Cufflinks	exon	27060312	27060322	.	-	.	gene_id "XLOC_024053"; transcript_id "TCONS_00042321"; exon_number "4"; gene_name "ENSCGRG00001019893.1"; oId "CUFF.19521.1"; nearest_ref "ENSCGRT00001025131.1"; class_code "j"; tss_id "TSS31324";
LT883687v1	Cufflinks	exon	27060476	27060563	.	-	.	gene_id "XLOC_024053"; transcript_id "TCONS_00042322"; exon_number "4"; gene_name "ENSCGRG00001019893.1"; oId "ENSCGRT00001025131.1"; nearest_ref "ENSCGRT00001025131.1"; class_code "="; tss_id "TSS31325"; p_id "P21124";
LT883687v1	Cufflinks	exon	27062054	27062109	.	-	.	gene_id "XLOC_024053"; transcript_id "TCONS_00042322"; exon_number "5"; gene_name "ENSCGRG00001019893.1"; oId "ENSCGRT00001025131.1"; nearest_ref "ENSCGRT00001025131.1"; class_code "="; tss_id "TSS31325"; p_id "P21124";
LT883687v1	Cufflinks	exon	27073991	27074150	.	-	.	gene_id "XLOC_024053"; transcript_id "TCONS_00042322"; exon_number "6"; gene_name "ENSCGRG00001019893.1"; oId "ENSCGRT00001025131.1"; nearest_ref "ENSCGRT00001025131.1"; class_code "="; tss_id "TSS31325"; p_id "P21124";
LT883687v1	Cufflinks	exon	27075989	27076076	.	-	.	gene_id "XLOC_024053"; transcript_id "TCONS_00042322"; exon_number "7"; gene_name "ENSCGRG00001019893.1"; oId "ENSCGRT00001025131.1"; nearest_ref "ENSCGRT00001025131.1"; class_code "="; tss_id "TSS31325"; p_id "P21124";
LT883687v1	Cufflinks	exon	27084268	27084385	.	-	.	gene_id "XLOC_024053"; transcript_id "TCONS_00042322"; exon_number "8"; gene_name "ENSCGRG00001019893.1"; oId "ENSCGRT00001025131.1"; nearest_ref "ENSCGRT00001025131.1"; class_code "="; tss_id "TSS31325"; p_id "P21124";
LT883687v1	Cufflinks	exon	27091903	27092031	.	-	.	gene_id "XLOC_024053"; transcript_id "TCONS_00042322"; exon_number "9"; gene_name "ENSCGRG00001019893.1"; oId "ENSCGRT00001025131.1"; nearest_ref "ENSCGRT00001025131.1"; class_code "="; tss_id "TSS31325"; p_id "P21124";
LT883687v1	Cufflinks	exon	27097587	27097706	.	+	.	gene_id "XLOC_023925"; transcript_id "TCONS_00042091"; exon_number "1"; gene_name "ENSCGRG00001020411.1"; oId "ENSCGRT00001025856.1"; nearest_ref "ENSCGRT00001025856.1"; class_code "="; tss_id "TSS31157"; p_id "P20997";
LT883687v1	Cufflinks	exon	27109622	27109761	.	+	.	gene_id "XLOC_023925"; transcript_id "TCONS_00042091"; exon_number "2"; gene_name "ENSCGRG00001020411.1"; oId "ENSCGRT00001025856.1"; nearest_ref "ENSCGRT00001025856.1"; class_code "="; tss_id "TSS31157"; p_id "P20997";
LT883687v1	Cufflinks	exon	27110458	27110637	.	+	.	gene_id "XLOC_023925"; transcript_id "TCONS_00042091"; exon_number "3"; gene_name "ENSCGRG00001020411.1"; oId "ENSCGRT00001025856.1"; nearest_ref "ENSCGRT00001025856.1"; class_code "="; tss_id "TSS31157"; p_id "P20997";
LT883687v1	Cufflinks	exon	27112549	27112623	.	+	.	gene_id "XLOC_023925"; transcript_id "TCONS_00042091"; exon_number "4"; gene_name "ENSCGRG00001020411.1"; oId "ENSCGRT00001025856.1"; nearest_ref "ENSCGRT00001025856.1"; class_code "="; tss_id "TSS31157"; p_id "P20997";
LT883687v1	Cufflinks	exon	27113545	27113666	.	+	.	gene_id "XLOC_023926"; transcript_id "TCONS_00042092"; exon_number "1"; gene_name "ENSCGRG00001002949.1"; oId "ENSCGRT00001003541.1"; nearest_ref "ENSCGRT00001003541.1"; class_code "="; tss_id "TSS31158";
LT883687v1	Cufflinks	exon	27113926	27113997	.	+	.	gene_id "XLOC_023925"; transcript_id "TCONS_00042091"; exon_number "5"; gene_name "ENSCGRG00001020411.1"; oId "ENSCGRT00001025856.1"; nearest_ref "ENSCGRT00001025856.1"; class_code "="; tss_id "TSS31157"; p_id "P20997";
LT883687v1	Cufflinks	exon	27120518	27120601	.	+	.	gene_id "XLOC_023925"; transcript_id "TCONS_00042091"; exon_number "6"; gene_name "ENSCGRG00001020411.1"; oId "ENSCGRT00001025856.1"; nearest_ref "ENSCGRT00001025856.1"; class_code "="; tss_id "TSS31157"; p_id "P20997";
LT883687v1	Cufflinks	exon	27122876	27122965	.	+	.	gene_id "XLOC_023925"; transcript_id "TCONS_00042091"; exon_number "7"; gene_name "ENSCGRG00001020411.1"; oId "ENSCGRT00001025856.1"; nearest_ref "ENSCGRT00001025856.1"; class_code "="; tss_id "TSS31157"; p_id "P20997";
LT883687v1	Cufflinks	exon	27127499	27127597	.	+	.	gene_id "XLOC_023925"; transcript_id "TCONS_00042091"; exon_number "8"; gene_name "ENSCGRG00001020411.1"; oId "ENSCGRT00001025856.1"; nearest_ref "ENSCGRT00001025856.1"; class_code "="; tss_id "TSS31157"; p_id "P20997";
LT883687v1	Cufflinks	exon	27128883	27128969	.	+	.	gene_id "XLOC_023925"; transcript_id "TCONS_00042091"; exon_number "9"; gene_name "ENSCGRG00001020411.1"; oId "ENSCGRT00001025856.1"; nearest_ref "ENSCGRT00001025856.1"; class_code "="; tss_id "TSS31157"; p_id "P20997";
LT883687v1	Cufflinks	exon	27130736	27130795	.	+	.	gene_id "XLOC_023925"; transcript_id "TCONS_00042091"; exon_number "10"; gene_name "ENSCGRG00001020411.1"; oId "ENSCGRT00001025856.1"; nearest_ref "ENSCGRT00001025856.1"; class_code "="; tss_id "TSS31157"; p_id "P20997";
LT883687v1	Cufflinks	exon	27131281	27131414	.	+	.	gene_id "XLOC_023925"; transcript_id "TCONS_00042091"; exon_number "11"; gene_name "ENSCGRG00001020411.1"; oId "ENSCGRT00001025856.1"; nearest_ref "ENSCGRT00001025856.1"; class_code "="; tss_id "TSS31157"; p_id "P20997";
LT883687v1	Cufflinks	exon	27135144	27135198	.	+	.	gene_id "XLOC_023925"; transcript_id "TCONS_00042091"; exon_number "12"; gene_name "ENSCGRG00001020411.1"; oId "ENSCGRT00001025856.1"; nearest_ref "ENSCGRT00001025856.1"; class_code "="; tss_id "TSS31157"; p_id "P20997";
LT883687v1	Cufflinks	exon	27137658	27137709	.	+	.	gene_id "XLOC_023925"; transcript_id "TCONS_00042091"; exon_number "13"; gene_name "ENSCGRG00001020411.1"; oId "ENSCGRT00001025856.1"; nearest_ref "ENSCGRT00001025856.1"; class_code "="; tss_id "TSS31157"; p_id "P20997";
LT883687v1	Cufflinks	exon	27141670	27141803	.	+	.	gene_id "XLOC_023925"; transcript_id "TCONS_00042091"; exon_number "14"; gene_name "ENSCGRG00001020411.1"; oId "ENSCGRT00001025856.1"; nearest_ref "ENSCGRT00001025856.1"; class_code "="; tss_id "TSS31157"; p_id "P20997";
LT883687v1	Cufflinks	exon	27142791	27143027	.	+	.	gene_id "XLOC_023925"; transcript_id "TCONS_00042091"; exon_number "15"; gene_name "ENSCGRG00001020411.1"; oId "ENSCGRT00001025856.1"; nearest_ref "ENSCGRT00001025856.1"; class_code "="; tss_id "TSS31157"; p_id "P20997";
LT883687v1	Cufflinks	exon	27144225	27147627	.	+	.	gene_id "XLOC_023925"; transcript_id "TCONS_00042091"; exon_number "16"; gene_name "ENSCGRG00001020411.1"; oId "ENSCGRT00001025856.1"; nearest_ref "ENSCGRT00001025856.1"; class_code "="; tss_id "TSS31157"; p_id "P20997";
LT883687v1	Cufflinks	exon	27170010	27170256	.	-	.	gene_id "XLOC_024054"; transcript_id "TCONS_00042323"; exon_number "1"; gene_name "ENSCGRG00001001056.1"; oId "ENSCGRT00001001397.1"; nearest_ref "ENSCGRT00001001397.1"; class_code "="; tss_id "TSS31326"; p_id "P21125";
LT883687v1	Cufflinks	exon	27170588	27170734	.	-	.	gene_id "XLOC_024054"; transcript_id "TCONS_00042323"; exon_number "2"; gene_name "ENSCGRG00001001056.1"; oId "ENSCGRT00001001397.1"; nearest_ref "ENSCGRT00001001397.1"; class_code "="; tss_id "TSS31326"; p_id "P21125";
LT883687v1	Cufflinks	exon	27187672	27187790	.	-	.	gene_id "XLOC_024054"; transcript_id "TCONS_00042323"; exon_number "3"; gene_name "ENSCGRG00001001056.1"; oId "ENSCGRT00001001397.1"; nearest_ref "ENSCGRT00001001397.1"; class_code "="; tss_id "TSS31326"; p_id "P21125";
LT883687v1	Cufflinks	exon	27196970	27197053	.	-	.	gene_id "XLOC_024054"; transcript_id "TCONS_00042323"; exon_number "4"; gene_name "ENSCGRG00001001056.1"; oId "ENSCGRT00001001397.1"; nearest_ref "ENSCGRT00001001397.1"; class_code "="; tss_id "TSS31326"; p_id "P21125";
LT883687v1	Cufflinks	exon	27216444	27216541	.	-	.	gene_id "XLOC_024054"; transcript_id "TCONS_00042323"; exon_number "5"; gene_name "ENSCGRG00001001056.1"; oId "ENSCGRT00001001397.1"; nearest_ref "ENSCGRT00001001397.1"; class_code "="; tss_id "TSS31326"; p_id "P21125";
LT883687v1	Cufflinks	exon	27219373	27219532	.	-	.	gene_id "XLOC_024054"; transcript_id "TCONS_00042323"; exon_number "6"; gene_name "ENSCGRG00001001056.1"; oId "ENSCGRT00001001397.1"; nearest_ref "ENSCGRT00001001397.1"; class_code "="; tss_id "TSS31326"; p_id "P21125";
LT883687v1	Cufflinks	exon	27223899	27224040	.	-	.	gene_id "XLOC_024054"; transcript_id "TCONS_00042323"; exon_number "7"; gene_name "ENSCGRG00001001056.1"; oId "ENSCGRT00001001397.1"; nearest_ref "ENSCGRT00001001397.1"; class_code "="; tss_id "TSS31326"; p_id "P21125";
LT883687v1	Cufflinks	exon	27231845	27231967	.	-	.	gene_id "XLOC_024054"; transcript_id "TCONS_00042323"; exon_number "8"; gene_name "ENSCGRG00001001056.1"; oId "ENSCGRT00001001397.1"; nearest_ref "ENSCGRT00001001397.1"; class_code "="; tss_id "TSS31326"; p_id "P21125";
LT883687v1	Cufflinks	exon	27232654	27232718	.	-	.	gene_id "XLOC_024054"; transcript_id "TCONS_00042323"; exon_number "9"; gene_name "ENSCGRG00001001056.1"; oId "ENSCGRT00001001397.1"; nearest_ref "ENSCGRT00001001397.1"; class_code "="; tss_id "TSS31326"; p_id "P21125";
LT883687v1	Cufflinks	exon	27236543	27236629	.	-	.	gene_id "XLOC_024054"; transcript_id "TCONS_00042323"; exon_number "10"; gene_name "ENSCGRG00001001056.1"; oId "ENSCGRT00001001397.1"; nearest_ref "ENSCGRT00001001397.1"; class_code "="; tss_id "TSS31326"; p_id "P21125";
LT883687v1	Cufflinks	exon	27238804	27238854	.	-	.	gene_id "XLOC_024054"; transcript_id "TCONS_00042323"; exon_number "11"; gene_name "ENSCGRG00001001056.1"; oId "ENSCGRT00001001397.1"; nearest_ref "ENSCGRT00001001397.1"; class_code "="; tss_id "TSS31326"; p_id "P21125";
LT883687v1	Cufflinks	exon	27247976	27248184	.	-	.	gene_id "XLOC_024054"; transcript_id "TCONS_00042323"; exon_number "12"; gene_name "ENSCGRG00001001056.1"; oId "ENSCGRT00001001397.1"; nearest_ref "ENSCGRT00001001397.1"; class_code "="; tss_id "TSS31326"; p_id "P21125";
LT883687v1	Cufflinks	exon	27249339	27249485	.	-	.	gene_id "XLOC_024054"; transcript_id "TCONS_00042323"; exon_number "13"; gene_name "ENSCGRG00001001056.1"; oId "ENSCGRT00001001397.1"; nearest_ref "ENSCGRT00001001397.1"; class_code "="; tss_id "TSS31326"; p_id "P21125";
LT883687v1	Cufflinks	exon	27251853	27252010	.	-	.	gene_id "XLOC_024054"; transcript_id "TCONS_00042323"; exon_number "14"; gene_name "ENSCGRG00001001056.1"; oId "ENSCGRT00001001397.1"; nearest_ref "ENSCGRT00001001397.1"; class_code "="; tss_id "TSS31326"; p_id "P21125";
LT883687v1	Cufflinks	exon	27308325	27308451	.	-	.	gene_id "XLOC_024054"; transcript_id "TCONS_00042323"; exon_number "15"; gene_name "ENSCGRG00001001056.1"; oId "ENSCGRT00001001397.1"; nearest_ref "ENSCGRT00001001397.1"; class_code "="; tss_id "TSS31326"; p_id "P21125";
LT883687v1	Cufflinks	exon	27332566	27332647	.	-	.	gene_id "XLOC_024054"; transcript_id "TCONS_00042323"; exon_number "16"; gene_name "ENSCGRG00001001056.1"; oId "ENSCGRT00001001397.1"; nearest_ref "ENSCGRT00001001397.1"; class_code "="; tss_id "TSS31326"; p_id "P21125";
LT883687v1	Cufflinks	exon	27335375	27335485	.	-	.	gene_id "XLOC_024054"; transcript_id "TCONS_00042323"; exon_number "17"; gene_name "ENSCGRG00001001056.1"; oId "ENSCGRT00001001397.1"; nearest_ref "ENSCGRT00001001397.1"; class_code "="; tss_id "TSS31326"; p_id "P21125";
LT883687v1	Cufflinks	exon	27840126	27840402	.	+	.	gene_id "XLOC_023927"; transcript_id "TCONS_00042093"; exon_number "1"; gene_name "ENSCGRG00001005490.1"; oId "ENSCGRT00001006478.1"; nearest_ref "ENSCGRT00001006478.1"; class_code "="; tss_id "TSS31159";
LT883687v1	Cufflinks	exon	27852727	27853024	.	-	.	gene_id "XLOC_024055"; transcript_id "TCONS_00042324"; exon_number "1"; gene_name "ENSCGRG00001005280.1"; oId "ENSCGRT00001006241.1"; nearest_ref "ENSCGRT00001006241.1"; class_code "="; tss_id "TSS31327";
LT883687v1	Cufflinks	exon	28283660	28283994	.	-	.	gene_id "XLOC_024056"; transcript_id "TCONS_00042325"; exon_number "1"; gene_name "ENSCGRG00001011918.1"; oId "ENSCGRT00001014128.1"; nearest_ref "ENSCGRT00001014128.1"; class_code "="; tss_id "TSS31328"; p_id "P21126";
LT883687v1	Cufflinks	exon	28288222	28288337	.	-	.	gene_id "XLOC_024056"; transcript_id "TCONS_00042325"; exon_number "2"; gene_name "ENSCGRG00001011918.1"; oId "ENSCGRT00001014128.1"; nearest_ref "ENSCGRT00001014128.1"; class_code "="; tss_id "TSS31328"; p_id "P21126";
LT883687v1	Cufflinks	exon	28292977	28293127	.	-	.	gene_id "XLOC_024056"; transcript_id "TCONS_00042325"; exon_number "3"; gene_name "ENSCGRG00001011918.1"; oId "ENSCGRT00001014128.1"; nearest_ref "ENSCGRT00001014128.1"; class_code "="; tss_id "TSS31328"; p_id "P21126";
LT883687v1	Cufflinks	exon	28309239	28309377	.	-	.	gene_id "XLOC_024056"; transcript_id "TCONS_00042325"; exon_number "4"; gene_name "ENSCGRG00001011918.1"; oId "ENSCGRT00001014128.1"; nearest_ref "ENSCGRT00001014128.1"; class_code "="; tss_id "TSS31328"; p_id "P21126";
LT883687v1	Cufflinks	exon	28346500	28346711	.	-	.	gene_id "XLOC_024056"; transcript_id "TCONS_00042325"; exon_number "5"; gene_name "ENSCGRG00001011918.1"; oId "ENSCGRT00001014128.1"; nearest_ref "ENSCGRT00001014128.1"; class_code "="; tss_id "TSS31328"; p_id "P21126";
LT883687v1	Cufflinks	exon	28348678	28348839	.	-	.	gene_id "XLOC_024056"; transcript_id "TCONS_00042325"; exon_number "6"; gene_name "ENSCGRG00001011918.1"; oId "ENSCGRT00001014128.1"; nearest_ref "ENSCGRT00001014128.1"; class_code "="; tss_id "TSS31328"; p_id "P21126";
LT883687v1	Cufflinks	exon	28389249	28389553	.	-	.	gene_id "XLOC_024056"; transcript_id "TCONS_00042325"; exon_number "7"; gene_name "ENSCGRG00001011918.1"; oId "ENSCGRT00001014128.1"; nearest_ref "ENSCGRT00001014128.1"; class_code "="; tss_id "TSS31328"; p_id "P21126";
LT883687v1	Cufflinks	exon	28399361	28399483	.	-	.	gene_id "XLOC_024056"; transcript_id "TCONS_00042325"; exon_number "8"; gene_name "ENSCGRG00001011918.1"; oId "ENSCGRT00001014128.1"; nearest_ref "ENSCGRT00001014128.1"; class_code "="; tss_id "TSS31328"; p_id "P21126";
LT883687v1	Cufflinks	exon	28408377	28408525	.	-	.	gene_id "XLOC_024056"; transcript_id "TCONS_00042325"; exon_number "9"; gene_name "ENSCGRG00001011918.1"; oId "ENSCGRT00001014128.1"; nearest_ref "ENSCGRT00001014128.1"; class_code "="; tss_id "TSS31328"; p_id "P21126";
LT883687v1	Cufflinks	exon	28530130	28530261	.	-	.	gene_id "XLOC_024056"; transcript_id "TCONS_00042325"; exon_number "10"; gene_name "ENSCGRG00001011918.1"; oId "ENSCGRT00001014128.1"; nearest_ref "ENSCGRT00001014128.1"; class_code "="; tss_id "TSS31328"; p_id "P21126";
LT883687v1	Cufflinks	exon	28799831	28799936	.	+	.	gene_id "XLOC_023928"; transcript_id "TCONS_00042094"; exon_number "1"; gene_name "ENSCGRG00001007455.1"; oId "ENSCGRT00001008722.1"; nearest_ref "ENSCGRT00001008722.1"; class_code "="; tss_id "TSS31160";
LT883687v1	Cufflinks	exon	29283367	29284059	.	+	.	gene_id "XLOC_023929"; transcript_id "TCONS_00042095"; exon_number "1"; gene_name "ENSCGRG00001016008.1"; oId "ENSCGRT00001019625.1"; nearest_ref "ENSCGRT00001019625.1"; class_code "="; tss_id "TSS31161"; p_id "P20998";
LT883687v1	Cufflinks	exon	29650428	29650439	.	-	.	gene_id "XLOC_024057"; transcript_id "TCONS_00042326"; exon_number "1"; gene_name "ENSCGRG00001013537.1"; oId "CUFF.19528.1"; nearest_ref "ENSCGRT00001016264.1"; class_code "x"; tss_id "TSS31329";
LT883687v1	Cufflinks	exon	29723770	29723934	.	+	.	gene_id "XLOC_023930"; transcript_id "TCONS_00042096"; exon_number "1"; gene_name "ENSCGRG00001001961.1"; oId "ENSCGRT00001002413.1"; nearest_ref "ENSCGRT00001002413.1"; class_code "="; tss_id "TSS31162";
LT883687v1	Cufflinks	exon	29890827	29891262	.	+	.	gene_id "XLOC_023931"; transcript_id "TCONS_00042097"; exon_number "1"; gene_name "ENSCGRG00001013537.1"; oId "ENSCGRT00001016264.1"; nearest_ref "ENSCGRT00001016264.1"; class_code "="; tss_id "TSS31163"; p_id "P20999";
LT883687v1	Cufflinks	exon	29896126	29896279	.	+	.	gene_id "XLOC_023931"; transcript_id "TCONS_00042097"; exon_number "2"; gene_name "ENSCGRG00001013537.1"; oId "ENSCGRT00001016264.1"; nearest_ref "ENSCGRT00001016264.1"; class_code "="; tss_id "TSS31163"; p_id "P20999";
LT883687v1	Cufflinks	exon	29898787	29898942	.	+	.	gene_id "XLOC_023931"; transcript_id "TCONS_00042097"; exon_number "3"; gene_name "ENSCGRG00001013537.1"; oId "ENSCGRT00001016264.1"; nearest_ref "ENSCGRT00001016264.1"; class_code "="; tss_id "TSS31163"; p_id "P20999";
LT883687v1	Cufflinks	exon	29905035	29905192	.	+	.	gene_id "XLOC_023931"; transcript_id "TCONS_00042097"; exon_number "4"; gene_name "ENSCGRG00001013537.1"; oId "ENSCGRT00001016264.1"; nearest_ref "ENSCGRT00001016264.1"; class_code "="; tss_id "TSS31163"; p_id "P20999";
LT883687v1	Cufflinks	exon	29909062	29909111	.	+	.	gene_id "XLOC_023931"; transcript_id "TCONS_00042097"; exon_number "5"; gene_name "ENSCGRG00001013537.1"; oId "ENSCGRT00001016264.1"; nearest_ref "ENSCGRT00001016264.1"; class_code "="; tss_id "TSS31163"; p_id "P20999";
LT883687v1	Cufflinks	exon	29909997	29910158	.	+	.	gene_id "XLOC_023931"; transcript_id "TCONS_00042097"; exon_number "6"; gene_name "ENSCGRG00001013537.1"; oId "ENSCGRT00001016264.1"; nearest_ref "ENSCGRT00001016264.1"; class_code "="; tss_id "TSS31163"; p_id "P20999";
LT883687v1	Cufflinks	exon	29913682	29913767	.	+	.	gene_id "XLOC_023931"; transcript_id "TCONS_00042097"; exon_number "7"; gene_name "ENSCGRG00001013537.1"; oId "ENSCGRT00001016264.1"; nearest_ref "ENSCGRT00001016264.1"; class_code "="; tss_id "TSS31163"; p_id "P20999";
LT883687v1	Cufflinks	exon	29915443	29915529	.	+	.	gene_id "XLOC_023931"; transcript_id "TCONS_00042097"; exon_number "8"; gene_name "ENSCGRG00001013537.1"; oId "ENSCGRT00001016264.1"; nearest_ref "ENSCGRT00001016264.1"; class_code "="; tss_id "TSS31163"; p_id "P20999";
LT883687v1	Cufflinks	exon	29917028	29917121	.	+	.	gene_id "XLOC_023931"; transcript_id "TCONS_00042097"; exon_number "9"; gene_name "ENSCGRG00001013537.1"; oId "ENSCGRT00001016264.1"; nearest_ref "ENSCGRT00001016264.1"; class_code "="; tss_id "TSS31163"; p_id "P20999";
LT883687v1	Cufflinks	exon	29919638	29919799	.	+	.	gene_id "XLOC_023931"; transcript_id "TCONS_00042097"; exon_number "10"; gene_name "ENSCGRG00001013537.1"; oId "ENSCGRT00001016264.1"; nearest_ref "ENSCGRT00001016264.1"; class_code "="; tss_id "TSS31163"; p_id "P20999";
LT883687v1	Cufflinks	exon	29920346	29923430	.	+	.	gene_id "XLOC_023931"; transcript_id "TCONS_00042097"; exon_number "11"; gene_name "ENSCGRG00001013537.1"; oId "ENSCGRT00001016264.1"; nearest_ref "ENSCGRT00001016264.1"; class_code "="; tss_id "TSS31163"; p_id "P20999";
LT883687v1	Cufflinks	exon	29920580	29920983	.	-	.	gene_id "XLOC_024057"; transcript_id "TCONS_00042326"; exon_number "2"; gene_name "ENSCGRG00001013537.1"; oId "CUFF.19528.1"; nearest_ref "ENSCGRT00001016264.1"; class_code "x"; tss_id "TSS31329";
LT883687v1	Cufflinks	exon	30007386	30007395	.	+	.	gene_id "XLOC_023932"; transcript_id "TCONS_00042098"; exon_number "1"; gene_name "ENSCGRG00001018780.1"; oId "CUFF.19535.1"; nearest_ref "ENSCGRT00001023523.1"; class_code "j"; tss_id "TSS31164";
LT883687v1	Cufflinks	exon	30015767	30015977	.	+	.	gene_id "XLOC_023933"; transcript_id "TCONS_00042099"; exon_number "1"; gene_name "ENSCGRG00001014984.1"; oId "ENSCGRT00001018228.1"; nearest_ref "ENSCGRT00001018228.1"; class_code "="; tss_id "TSS31166"; p_id "P21001";
LT883687v1	Cufflinks	exon	30024525	30024679	.	+	.	gene_id "XLOC_023933"; transcript_id "TCONS_00042099"; exon_number "2"; gene_name "ENSCGRG00001014984.1"; oId "ENSCGRT00001018228.1"; nearest_ref "ENSCGRT00001018228.1"; class_code "="; tss_id "TSS31166"; p_id "P21001";
LT883687v1	Cufflinks	exon	30027720	30027856	.	+	.	gene_id "XLOC_023933"; transcript_id "TCONS_00042099"; exon_number "3"; gene_name "ENSCGRG00001014984.1"; oId "ENSCGRT00001018228.1"; nearest_ref "ENSCGRT00001018228.1"; class_code "="; tss_id "TSS31166"; p_id "P21001";
LT883687v1	Cufflinks	exon	30028649	30028840	.	+	.	gene_id "XLOC_023933"; transcript_id "TCONS_00042099"; exon_number "4"; gene_name "ENSCGRG00001014984.1"; oId "ENSCGRT00001018228.1"; nearest_ref "ENSCGRT00001018228.1"; class_code "="; tss_id "TSS31166"; p_id "P21001";
LT883687v1	Cufflinks	exon	30031860	30031951	.	+	.	gene_id "XLOC_023933"; transcript_id "TCONS_00042099"; exon_number "5"; gene_name "ENSCGRG00001014984.1"; oId "ENSCGRT00001018228.1"; nearest_ref "ENSCGRT00001018228.1"; class_code "="; tss_id "TSS31166"; p_id "P21001";
LT883687v1	Cufflinks	exon	30034281	30036073	.	+	.	gene_id "XLOC_023933"; transcript_id "TCONS_00042099"; exon_number "6"; gene_name "ENSCGRG00001014984.1"; oId "ENSCGRT00001018228.1"; nearest_ref "ENSCGRT00001018228.1"; class_code "="; tss_id "TSS31166"; p_id "P21001";
LT883687v1	Cufflinks	exon	30047166	30047334	.	-	.	gene_id "XLOC_024058"; transcript_id "TCONS_00042327"; exon_number "1"; gene_name "ENSCGRG00001017878.1"; oId "ENSCGRT00001022232.1"; nearest_ref "ENSCGRT00001022232.1"; class_code "="; tss_id "TSS31330"; p_id "P21127";
LT883687v1	Cufflinks	exon	30048225	30048274	.	-	.	gene_id "XLOC_024058"; transcript_id "TCONS_00042327"; exon_number "2"; gene_name "ENSCGRG00001017878.1"; oId "ENSCGRT00001022232.1"; nearest_ref "ENSCGRT00001022232.1"; class_code "="; tss_id "TSS31330"; p_id "P21127";
LT883687v1	Cufflinks	exon	30051075	30051188	.	-	.	gene_id "XLOC_024058"; transcript_id "TCONS_00042327"; exon_number "3"; gene_name "ENSCGRG00001017878.1"; oId "ENSCGRT00001022232.1"; nearest_ref "ENSCGRT00001022232.1"; class_code "="; tss_id "TSS31330"; p_id "P21127";
LT883687v1	Cufflinks	exon	30053304	30053456	.	-	.	gene_id "XLOC_024058"; transcript_id "TCONS_00042327"; exon_number "4"; gene_name "ENSCGRG00001017878.1"; oId "ENSCGRT00001022232.1"; nearest_ref "ENSCGRT00001022232.1"; class_code "="; tss_id "TSS31330"; p_id "P21127";
LT883687v1	Cufflinks	exon	30055877	30055948	.	-	.	gene_id "XLOC_024058"; transcript_id "TCONS_00042327"; exon_number "5"; gene_name "ENSCGRG00001017878.1"; oId "ENSCGRT00001022232.1"; nearest_ref "ENSCGRT00001022232.1"; class_code "="; tss_id "TSS31330"; p_id "P21127";
LT883687v1	Cufflinks	exon	30058687	30059125	.	-	.	gene_id "XLOC_024058"; transcript_id "TCONS_00042327"; exon_number "6"; gene_name "ENSCGRG00001017878.1"; oId "ENSCGRT00001022232.1"; nearest_ref "ENSCGRT00001022232.1"; class_code "="; tss_id "TSS31330"; p_id "P21127";
LT883687v1	Cufflinks	exon	30060534	30060809	.	-	.	gene_id "XLOC_024058"; transcript_id "TCONS_00042327"; exon_number "7"; gene_name "ENSCGRG00001017878.1"; oId "ENSCGRT00001022232.1"; nearest_ref "ENSCGRT00001022232.1"; class_code "="; tss_id "TSS31330"; p_id "P21127";
LT883687v1	Cufflinks	exon	30064504	30064633	.	-	.	gene_id "XLOC_024058"; transcript_id "TCONS_00042327"; exon_number "8"; gene_name "ENSCGRG00001017878.1"; oId "ENSCGRT00001022232.1"; nearest_ref "ENSCGRT00001022232.1"; class_code "="; tss_id "TSS31330"; p_id "P21127";
LT883687v1	Cufflinks	exon	30070363	30070460	.	-	.	gene_id "XLOC_024058"; transcript_id "TCONS_00042327"; exon_number "9"; gene_name "ENSCGRG00001017878.1"; oId "ENSCGRT00001022232.1"; nearest_ref "ENSCGRT00001022232.1"; class_code "="; tss_id "TSS31330"; p_id "P21127";
LT883687v1	Cufflinks	exon	30072836	30073029	.	-	.	gene_id "XLOC_024058"; transcript_id "TCONS_00042327"; exon_number "10"; gene_name "ENSCGRG00001017878.1"; oId "ENSCGRT00001022232.1"; nearest_ref "ENSCGRT00001022232.1"; class_code "="; tss_id "TSS31330"; p_id "P21127";
LT883687v1	Cufflinks	exon	30073805	30073922	.	-	.	gene_id "XLOC_024058"; transcript_id "TCONS_00042327"; exon_number "11"; gene_name "ENSCGRG00001017878.1"; oId "ENSCGRT00001022232.1"; nearest_ref "ENSCGRT00001022232.1"; class_code "="; tss_id "TSS31330"; p_id "P21127";
LT883687v1	Cufflinks	exon	30076533	30076636	.	-	.	gene_id "XLOC_024058"; transcript_id "TCONS_00042327"; exon_number "12"; gene_name "ENSCGRG00001017878.1"; oId "ENSCGRT00001022232.1"; nearest_ref "ENSCGRT00001022232.1"; class_code "="; tss_id "TSS31330"; p_id "P21127";
LT883687v1	Cufflinks	exon	30077350	30077509	.	-	.	gene_id "XLOC_024058"; transcript_id "TCONS_00042327"; exon_number "13"; gene_name "ENSCGRG00001017878.1"; oId "ENSCGRT00001022232.1"; nearest_ref "ENSCGRT00001022232.1"; class_code "="; tss_id "TSS31330"; p_id "P21127";
LT883687v1	Cufflinks	exon	30077838	30077986	.	-	.	gene_id "XLOC_024058"; transcript_id "TCONS_00042327"; exon_number "14"; gene_name "ENSCGRG00001017878.1"; oId "ENSCGRT00001022232.1"; nearest_ref "ENSCGRT00001022232.1"; class_code "="; tss_id "TSS31330"; p_id "P21127";
LT883687v1	Cufflinks	exon	30078835	30078968	.	-	.	gene_id "XLOC_024058"; transcript_id "TCONS_00042327"; exon_number "15"; gene_name "ENSCGRG00001017878.1"; oId "ENSCGRT00001022232.1"; nearest_ref "ENSCGRT00001022232.1"; class_code "="; tss_id "TSS31330"; p_id "P21127";
LT883687v1	Cufflinks	exon	30081909	30082394	.	-	.	gene_id "XLOC_024058"; transcript_id "TCONS_00042327"; exon_number "16"; gene_name "ENSCGRG00001017878.1"; oId "ENSCGRT00001022232.1"; nearest_ref "ENSCGRT00001022232.1"; class_code "="; tss_id "TSS31330"; p_id "P21127";
LT883687v1	Cufflinks	exon	30092843	30093012	.	+	.	gene_id "XLOC_023932"; transcript_id "TCONS_00042100"; exon_number "1"; gene_name "ENSCGRG00001018780.1"; oId "ENSCGRT00001023523.1"; nearest_ref "ENSCGRT00001023523.1"; class_code "="; tss_id "TSS31165"; p_id "P21000";
LT883687v1	Cufflinks	exon	30106212	30106414	.	+	.	gene_id "XLOC_023932"; transcript_id "TCONS_00042100"; exon_number "2"; gene_name "ENSCGRG00001018780.1"; oId "ENSCGRT00001023523.1"; nearest_ref "ENSCGRT00001023523.1"; class_code "="; tss_id "TSS31165"; p_id "P21000";
LT883687v1	Cufflinks	exon	30110564	30110621	.	+	.	gene_id "XLOC_023932"; transcript_id "TCONS_00042100"; exon_number "3"; gene_name "ENSCGRG00001018780.1"; oId "ENSCGRT00001023523.1"; nearest_ref "ENSCGRT00001023523.1"; class_code "="; tss_id "TSS31165"; p_id "P21000";
LT883687v1	Cufflinks	exon	30110749	30110835	.	+	.	gene_id "XLOC_023932"; transcript_id "TCONS_00042100"; exon_number "4"; gene_name "ENSCGRG00001018780.1"; oId "ENSCGRT00001023523.1"; nearest_ref "ENSCGRT00001023523.1"; class_code "="; tss_id "TSS31165"; p_id "P21000";
LT883687v1	Cufflinks	exon	30111828	30111975	.	+	.	gene_id "XLOC_023932"; transcript_id "TCONS_00042100"; exon_number "5"; gene_name "ENSCGRG00001018780.1"; oId "ENSCGRT00001023523.1"; nearest_ref "ENSCGRT00001023523.1"; class_code "="; tss_id "TSS31165"; p_id "P21000";
LT883687v1	Cufflinks	exon	30116701	30116800	.	+	.	gene_id "XLOC_023932"; transcript_id "TCONS_00042100"; exon_number "6"; gene_name "ENSCGRG00001018780.1"; oId "ENSCGRT00001023523.1"; nearest_ref "ENSCGRT00001023523.1"; class_code "="; tss_id "TSS31165"; p_id "P21000";
LT883687v1	Cufflinks	exon	30118920	30118992	.	+	.	gene_id "XLOC_023932"; transcript_id "TCONS_00042100"; exon_number "7"; gene_name "ENSCGRG00001018780.1"; oId "ENSCGRT00001023523.1"; nearest_ref "ENSCGRT00001023523.1"; class_code "="; tss_id "TSS31165"; p_id "P21000";
LT883687v1	Cufflinks	exon	30120627	30120773	.	+	.	gene_id "XLOC_023932"; transcript_id "TCONS_00042100"; exon_number "8"; gene_name "ENSCGRG00001018780.1"; oId "ENSCGRT00001023523.1"; nearest_ref "ENSCGRT00001023523.1"; class_code "="; tss_id "TSS31165"; p_id "P21000";
LT883687v1	Cufflinks	exon	30120733	30120773	.	+	.	gene_id "XLOC_023932"; transcript_id "TCONS_00042098"; exon_number "2"; gene_name "ENSCGRG00001018780.1"; oId "CUFF.19535.1"; nearest_ref "ENSCGRT00001023523.1"; class_code "j"; tss_id "TSS31164";
LT883687v1	Cufflinks	exon	30121166	30121228	.	+	.	gene_id "XLOC_023932"; transcript_id "TCONS_00042098"; exon_number "3"; gene_name "ENSCGRG00001018780.1"; oId "CUFF.19535.1"; nearest_ref "ENSCGRT00001023523.1"; class_code "j"; tss_id "TSS31164";
LT883687v1	Cufflinks	exon	30121166	30121228	.	+	.	gene_id "XLOC_023932"; transcript_id "TCONS_00042100"; exon_number "9"; gene_name "ENSCGRG00001018780.1"; oId "ENSCGRT00001023523.1"; nearest_ref "ENSCGRT00001023523.1"; class_code "="; tss_id "TSS31165"; p_id "P21000";
LT883687v1	Cufflinks	exon	30121324	30125380	.	+	.	gene_id "XLOC_023932"; transcript_id "TCONS_00042098"; exon_number "4"; gene_name "ENSCGRG00001018780.1"; oId "CUFF.19535.1"; nearest_ref "ENSCGRT00001023523.1"; class_code "j"; tss_id "TSS31164";
LT883687v1	Cufflinks	exon	30121324	30125321	.	+	.	gene_id "XLOC_023932"; transcript_id "TCONS_00042100"; exon_number "10"; gene_name "ENSCGRG00001018780.1"; oId "ENSCGRT00001023523.1"; nearest_ref "ENSCGRT00001023523.1"; class_code "="; tss_id "TSS31165"; p_id "P21000";
LT883687v1	Cufflinks	exon	30134316	30134429	.	-	.	gene_id "XLOC_024059"; transcript_id "TCONS_00042328"; exon_number "1"; gene_name "ENSCGRG00001019841.1"; oId "ENSCGRT00001025058.1"; nearest_ref "ENSCGRT00001025058.1"; class_code "="; tss_id "TSS31331"; p_id "P21128";
LT883687v1	Cufflinks	exon	30134746	30134817	.	-	.	gene_id "XLOC_024059"; transcript_id "TCONS_00042328"; exon_number "2"; gene_name "ENSCGRG00001019841.1"; oId "ENSCGRT00001025058.1"; nearest_ref "ENSCGRT00001025058.1"; class_code "="; tss_id "TSS31331"; p_id "P21128";
LT883687v1	Cufflinks	exon	30137635	30137688	.	-	.	gene_id "XLOC_024059"; transcript_id "TCONS_00042328"; exon_number "3"; gene_name "ENSCGRG00001019841.1"; oId "ENSCGRT00001025058.1"; nearest_ref "ENSCGRT00001025058.1"; class_code "="; tss_id "TSS31331"; p_id "P21128";
LT883687v1	Cufflinks	exon	30137813	30137852	.	-	.	gene_id "XLOC_024059"; transcript_id "TCONS_00042328"; exon_number "4"; gene_name "ENSCGRG00001019841.1"; oId "ENSCGRT00001025058.1"; nearest_ref "ENSCGRT00001025058.1"; class_code "="; tss_id "TSS31331"; p_id "P21128";
LT883687v1	Cufflinks	exon	30137943	30137998	.	-	.	gene_id "XLOC_024059"; transcript_id "TCONS_00042328"; exon_number "5"; gene_name "ENSCGRG00001019841.1"; oId "ENSCGRT00001025058.1"; nearest_ref "ENSCGRT00001025058.1"; class_code "="; tss_id "TSS31331"; p_id "P21128";
LT883687v1	Cufflinks	exon	30139829	30139906	.	-	.	gene_id "XLOC_024059"; transcript_id "TCONS_00042328"; exon_number "6"; gene_name "ENSCGRG00001019841.1"; oId "ENSCGRT00001025058.1"; nearest_ref "ENSCGRT00001025058.1"; class_code "="; tss_id "TSS31331"; p_id "P21128";
LT883687v1	Cufflinks	exon	30143067	30143123	.	-	.	gene_id "XLOC_024059"; transcript_id "TCONS_00042328"; exon_number "7"; gene_name "ENSCGRG00001019841.1"; oId "ENSCGRT00001025058.1"; nearest_ref "ENSCGRT00001025058.1"; class_code "="; tss_id "TSS31331"; p_id "P21128";
LT883687v1	Cufflinks	exon	30143226	30143309	.	-	.	gene_id "XLOC_024059"; transcript_id "TCONS_00042328"; exon_number "8"; gene_name "ENSCGRG00001019841.1"; oId "ENSCGRT00001025058.1"; nearest_ref "ENSCGRT00001025058.1"; class_code "="; tss_id "TSS31331"; p_id "P21128";
LT883687v1	Cufflinks	exon	30152541	30152615	.	-	.	gene_id "XLOC_024059"; transcript_id "TCONS_00042328"; exon_number "9"; gene_name "ENSCGRG00001019841.1"; oId "ENSCGRT00001025058.1"; nearest_ref "ENSCGRT00001025058.1"; class_code "="; tss_id "TSS31331"; p_id "P21128";
LT883687v1	Cufflinks	exon	30154784	30154860	.	-	.	gene_id "XLOC_024059"; transcript_id "TCONS_00042328"; exon_number "10"; gene_name "ENSCGRG00001019841.1"; oId "ENSCGRT00001025058.1"; nearest_ref "ENSCGRT00001025058.1"; class_code "="; tss_id "TSS31331"; p_id "P21128";
LT883687v1	Cufflinks	exon	30155337	30155415	.	-	.	gene_id "XLOC_024059"; transcript_id "TCONS_00042328"; exon_number "11"; gene_name "ENSCGRG00001019841.1"; oId "ENSCGRT00001025058.1"; nearest_ref "ENSCGRT00001025058.1"; class_code "="; tss_id "TSS31331"; p_id "P21128";
LT883687v1	Cufflinks	exon	30719064	30719184	.	-	.	gene_id "XLOC_024060"; transcript_id "TCONS_00042329"; exon_number "1"; gene_name "ENSCGRG00001000505.1"; oId "CUFF.19570.1"; nearest_ref "ENSCGRT00001000654.1"; class_code "j"; tss_id "TSS31332";
LT883687v1	Cufflinks	exon	30719064	30719184	.	-	.	gene_id "XLOC_024060"; transcript_id "TCONS_00042330"; exon_number "1"; gene_name "ENSCGRG00001000505.1"; oId "CUFF.19570.2"; nearest_ref "ENSCGRT00001000654.1"; class_code "j"; tss_id "TSS31333";
LT883687v1	Cufflinks	exon	30719064	30719184	.	-	.	gene_id "XLOC_024060"; transcript_id "TCONS_00042331"; exon_number "1"; gene_name "ENSCGRG00001000505.1"; oId "CUFF.19570.3"; nearest_ref "ENSCGRT00001000654.1"; class_code "j"; tss_id "TSS31334";
LT883687v1	Cufflinks	exon	30719077	30719184	.	-	.	gene_id "XLOC_024060"; transcript_id "TCONS_00042332"; exon_number "1"; gene_name "ENSCGRG00001000505.1"; oId "ENSCGRT00001000654.1"; nearest_ref "ENSCGRT00001000654.1"; class_code "="; tss_id "TSS31332"; p_id "P21129";
LT883687v1	Cufflinks	exon	30748291	30748462	.	-	.	gene_id "XLOC_024060"; transcript_id "TCONS_00042332"; exon_number "2"; gene_name "ENSCGRG00001000505.1"; oId "ENSCGRT00001000654.1"; nearest_ref "ENSCGRT00001000654.1"; class_code "="; tss_id "TSS31332"; p_id "P21129";
LT883687v1	Cufflinks	exon	30751267	30751422	.	-	.	gene_id "XLOC_024060"; transcript_id "TCONS_00042329"; exon_number "2"; gene_name "ENSCGRG00001000505.1"; oId "CUFF.19570.1"; nearest_ref "ENSCGRT00001000654.1"; class_code "j"; tss_id "TSS31332";
LT883687v1	Cufflinks	exon	30751267	30751398	.	-	.	gene_id "XLOC_024060"; transcript_id "TCONS_00042330"; exon_number "2"; gene_name "ENSCGRG00001000505.1"; oId "CUFF.19570.2"; nearest_ref "ENSCGRT00001000654.1"; class_code "j"; tss_id "TSS31333";
LT883687v1	Cufflinks	exon	30751267	30751399	.	-	.	gene_id "XLOC_024060"; transcript_id "TCONS_00042331"; exon_number "2"; gene_name "ENSCGRG00001000505.1"; oId "CUFF.19570.3"; nearest_ref "ENSCGRT00001000654.1"; class_code "j"; tss_id "TSS31334";
LT883687v1	Cufflinks	exon	30751267	30751422	.	-	.	gene_id "XLOC_024060"; transcript_id "TCONS_00042332"; exon_number "3"; gene_name "ENSCGRG00001000505.1"; oId "ENSCGRT00001000654.1"; nearest_ref "ENSCGRT00001000654.1"; class_code "="; tss_id "TSS31332"; p_id "P21129";
LT883687v1	Cufflinks	exon	30765229	30766224	.	-	.	gene_id "XLOC_024060"; transcript_id "TCONS_00042329"; exon_number "3"; gene_name "ENSCGRG00001000505.1"; oId "CUFF.19570.1"; nearest_ref "ENSCGRT00001000654.1"; class_code "j"; tss_id "TSS31332";
LT883687v1	Cufflinks	exon	30765229	30766224	.	-	.	gene_id "XLOC_024060"; transcript_id "TCONS_00042332"; exon_number "4"; gene_name "ENSCGRG00001000505.1"; oId "ENSCGRT00001000654.1"; nearest_ref "ENSCGRT00001000654.1"; class_code "="; tss_id "TSS31332"; p_id "P21129";
LT883687v1	Cufflinks	exon	30804344	30804353	.	-	.	gene_id "XLOC_024060"; transcript_id "TCONS_00042330"; exon_number "3"; gene_name "ENSCGRG00001000505.1"; oId "CUFF.19570.2"; nearest_ref "ENSCGRT00001000654.1"; class_code "j"; tss_id "TSS31333";
LT883687v1	Cufflinks	exon	30865535	30865633	.	+	.	gene_id "XLOC_023934"; transcript_id "TCONS_00042101"; exon_number "1"; gene_name "ENSCGRG00001003663.1"; oId "ENSCGRT00001004396.1"; nearest_ref "ENSCGRT00001004396.1"; class_code "="; tss_id "TSS31167"; p_id "P21002";
LT883687v1	Cufflinks	exon	30873160	30873184	.	+	.	gene_id "XLOC_023934"; transcript_id "TCONS_00042101"; exon_number "2"; gene_name "ENSCGRG00001003663.1"; oId "ENSCGRT00001004396.1"; nearest_ref "ENSCGRT00001004396.1"; class_code "="; tss_id "TSS31167"; p_id "P21002";
LT883687v1	Cufflinks	exon	30899176	30899284	.	+	.	gene_id "XLOC_023934"; transcript_id "TCONS_00042101"; exon_number "3"; gene_name "ENSCGRG00001003663.1"; oId "ENSCGRT00001004396.1"; nearest_ref "ENSCGRT00001004396.1"; class_code "="; tss_id "TSS31167"; p_id "P21002";
LT883687v1	Cufflinks	exon	30931902	30931927	.	+	.	gene_id "XLOC_023934"; transcript_id "TCONS_00042101"; exon_number "4"; gene_name "ENSCGRG00001003663.1"; oId "ENSCGRT00001004396.1"; nearest_ref "ENSCGRT00001004396.1"; class_code "="; tss_id "TSS31167"; p_id "P21002";
LT883687v1	Cufflinks	exon	30939004	30939101	.	+	.	gene_id "XLOC_023934"; transcript_id "TCONS_00042101"; exon_number "5"; gene_name "ENSCGRG00001003663.1"; oId "ENSCGRT00001004396.1"; nearest_ref "ENSCGRT00001004396.1"; class_code "="; tss_id "TSS31167"; p_id "P21002";
LT883687v1	Cufflinks	exon	30976901	30976909	.	-	.	gene_id "XLOC_024060"; transcript_id "TCONS_00042331"; exon_number "3"; gene_name "ENSCGRG00001000505.1"; oId "CUFF.19570.3"; nearest_ref "ENSCGRT00001000654.1"; class_code "j"; tss_id "TSS31334";
LT883687v1	Cufflinks	exon	30978027	30978163	.	+	.	gene_id "XLOC_023934"; transcript_id "TCONS_00042101"; exon_number "6"; gene_name "ENSCGRG00001003663.1"; oId "ENSCGRT00001004396.1"; nearest_ref "ENSCGRT00001004396.1"; class_code "="; tss_id "TSS31167"; p_id "P21002";
LT883687v1	Cufflinks	exon	30992848	30992969	.	+	.	gene_id "XLOC_023934"; transcript_id "TCONS_00042101"; exon_number "7"; gene_name "ENSCGRG00001003663.1"; oId "ENSCGRT00001004396.1"; nearest_ref "ENSCGRT00001004396.1"; class_code "="; tss_id "TSS31167"; p_id "P21002";
LT883687v1	Cufflinks	exon	30996178	30996254	.	+	.	gene_id "XLOC_023934"; transcript_id "TCONS_00042101"; exon_number "8"; gene_name "ENSCGRG00001003663.1"; oId "ENSCGRT00001004396.1"; nearest_ref "ENSCGRT00001004396.1"; class_code "="; tss_id "TSS31167"; p_id "P21002";
LT883687v1	Cufflinks	exon	31003608	31003661	.	+	.	gene_id "XLOC_023934"; transcript_id "TCONS_00042101"; exon_number "9"; gene_name "ENSCGRG00001003663.1"; oId "ENSCGRT00001004396.1"; nearest_ref "ENSCGRT00001004396.1"; class_code "="; tss_id "TSS31167"; p_id "P21002";
LT883687v1	Cufflinks	exon	31008277	31008389	.	+	.	gene_id "XLOC_023934"; transcript_id "TCONS_00042101"; exon_number "10"; gene_name "ENSCGRG00001003663.1"; oId "ENSCGRT00001004396.1"; nearest_ref "ENSCGRT00001004396.1"; class_code "="; tss_id "TSS31167"; p_id "P21002";
LT883687v1	Cufflinks	exon	31014843	31014920	.	+	.	gene_id "XLOC_023934"; transcript_id "TCONS_00042101"; exon_number "11"; gene_name "ENSCGRG00001003663.1"; oId "ENSCGRT00001004396.1"; nearest_ref "ENSCGRT00001004396.1"; class_code "="; tss_id "TSS31167"; p_id "P21002";
LT883687v1	Cufflinks	exon	31016264	31016355	.	+	.	gene_id "XLOC_023934"; transcript_id "TCONS_00042101"; exon_number "12"; gene_name "ENSCGRG00001003663.1"; oId "ENSCGRT00001004396.1"; nearest_ref "ENSCGRT00001004396.1"; class_code "="; tss_id "TSS31167"; p_id "P21002";
LT883687v1	Cufflinks	exon	31019895	31019923	.	+	.	gene_id "XLOC_023934"; transcript_id "TCONS_00042101"; exon_number "13"; gene_name "ENSCGRG00001003663.1"; oId "ENSCGRT00001004396.1"; nearest_ref "ENSCGRT00001004396.1"; class_code "="; tss_id "TSS31167"; p_id "P21002";
LT883687v1	Cufflinks	exon	31025986	31026021	.	-	.	gene_id "XLOC_024061"; transcript_id "TCONS_00042333"; exon_number "1"; gene_name "ENSCGRG00001011629.1"; oId "ENSCGRT00001013747.1"; nearest_ref "ENSCGRT00001013747.1"; class_code "="; tss_id "TSS31335"; p_id "P21130";
LT883687v1	Cufflinks	exon	31026203	31026309	.	-	.	gene_id "XLOC_024061"; transcript_id "TCONS_00042333"; exon_number "2"; gene_name "ENSCGRG00001011629.1"; oId "ENSCGRT00001013747.1"; nearest_ref "ENSCGRT00001013747.1"; class_code "="; tss_id "TSS31335"; p_id "P21130";
LT883687v1	Cufflinks	exon	31032276	31032351	.	-	.	gene_id "XLOC_024061"; transcript_id "TCONS_00042333"; exon_number "3"; gene_name "ENSCGRG00001011629.1"; oId "ENSCGRT00001013747.1"; nearest_ref "ENSCGRT00001013747.1"; class_code "="; tss_id "TSS31335"; p_id "P21130";
LT883687v1	Cufflinks	exon	31036110	31036183	.	-	.	gene_id "XLOC_024061"; transcript_id "TCONS_00042333"; exon_number "4"; gene_name "ENSCGRG00001011629.1"; oId "ENSCGRT00001013747.1"; nearest_ref "ENSCGRT00001013747.1"; class_code "="; tss_id "TSS31335"; p_id "P21130";
LT883687v1	Cufflinks	exon	31041358	31041436	.	-	.	gene_id "XLOC_024061"; transcript_id "TCONS_00042333"; exon_number "5"; gene_name "ENSCGRG00001011629.1"; oId "ENSCGRT00001013747.1"; nearest_ref "ENSCGRT00001013747.1"; class_code "="; tss_id "TSS31335"; p_id "P21130";
LT883687v1	Cufflinks	exon	31061081	31063477	.	-	.	gene_id "XLOC_024062"; transcript_id "TCONS_00042334"; exon_number "1"; gene_name "ENSCGRG00001012389.1"; oId "ENSCGRT00001014719.1"; nearest_ref "ENSCGRT00001014719.1"; class_code "="; tss_id "TSS31336"; p_id "P21131";
LT883687v1	Cufflinks	exon	31061268	31062165	.	+	.	gene_id "XLOC_023935"; transcript_id "TCONS_00042102"; exon_number "1"; gene_name "ENSCGRG00001012389.1"; oId "CUFF.19534.1"; nearest_ref "ENSCGRT00001014719.1"; class_code "x"; tss_id "TSS31168";
LT883687v1	Cufflinks	exon	31065084	31065174	.	-	.	gene_id "XLOC_024062"; transcript_id "TCONS_00042334"; exon_number "2"; gene_name "ENSCGRG00001012389.1"; oId "ENSCGRT00001014719.1"; nearest_ref "ENSCGRT00001014719.1"; class_code "="; tss_id "TSS31336"; p_id "P21131";
LT883687v1	Cufflinks	exon	31071305	31071357	.	-	.	gene_id "XLOC_024062"; transcript_id "TCONS_00042334"; exon_number "3"; gene_name "ENSCGRG00001012389.1"; oId "ENSCGRT00001014719.1"; nearest_ref "ENSCGRT00001014719.1"; class_code "="; tss_id "TSS31336"; p_id "P21131";
LT883687v1	Cufflinks	exon	31085075	31085198	.	-	.	gene_id "XLOC_024062"; transcript_id "TCONS_00042334"; exon_number "4"; gene_name "ENSCGRG00001012389.1"; oId "ENSCGRT00001014719.1"; nearest_ref "ENSCGRT00001014719.1"; class_code "="; tss_id "TSS31336"; p_id "P21131";
LT883687v1	Cufflinks	exon	31086216	31086322	.	-	.	gene_id "XLOC_024062"; transcript_id "TCONS_00042334"; exon_number "5"; gene_name "ENSCGRG00001012389.1"; oId "ENSCGRT00001014719.1"; nearest_ref "ENSCGRT00001014719.1"; class_code "="; tss_id "TSS31336"; p_id "P21131";
LT883687v1	Cufflinks	exon	31092109	31092257	.	-	.	gene_id "XLOC_024062"; transcript_id "TCONS_00042334"; exon_number "6"; gene_name "ENSCGRG00001012389.1"; oId "ENSCGRT00001014719.1"; nearest_ref "ENSCGRT00001014719.1"; class_code "="; tss_id "TSS31336"; p_id "P21131";
LT883687v1	Cufflinks	exon	31112415	31112421	.	+	.	gene_id "XLOC_023935"; transcript_id "TCONS_00042102"; exon_number "2"; gene_name "ENSCGRG00001012389.1"; oId "CUFF.19534.1"; nearest_ref "ENSCGRT00001014719.1"; class_code "x"; tss_id "TSS31168";
LT883687v1	Cufflinks	exon	31120609	31121293	.	-	.	gene_id "XLOC_024062"; transcript_id "TCONS_00042334"; exon_number "7"; gene_name "ENSCGRG00001012389.1"; oId "ENSCGRT00001014719.1"; nearest_ref "ENSCGRT00001014719.1"; class_code "="; tss_id "TSS31336"; p_id "P21131";
LT883687v1	Cufflinks	exon	31146120	31146384	.	+	.	gene_id "XLOC_023936"; transcript_id "TCONS_00042103"; exon_number "1"; gene_name "ENSCGRG00001014146.1"; oId "ENSCGRT00001017078.1"; nearest_ref "ENSCGRT00001017078.1"; class_code "="; tss_id "TSS31169"; p_id "P21003";
LT883687v1	Cufflinks	exon	31146120	31146384	.	+	.	gene_id "XLOC_023936"; transcript_id "TCONS_00042105"; exon_number "1"; gene_name "ENSCGRG00001014146.1"; oId "CUFF.19531.3"; nearest_ref "ENSCGRT00001017078.1"; class_code "="; tss_id "TSS31169"; p_id "P21003";
LT883687v1	Cufflinks	exon	31146120	31146384	.	+	.	gene_id "XLOC_023936"; transcript_id "TCONS_00042104"; exon_number "1"; gene_name "ENSCGRG00001014146.1"; oId "CUFF.19531.2"; nearest_ref "ENSCGRT00001017078.1"; class_code "j"; tss_id "TSS31169";
LT883687v1	Cufflinks	exon	31146475	31146508	.	+	.	gene_id "XLOC_023936"; transcript_id "TCONS_00042106"; exon_number "1"; gene_name "ENSCGRG00001014146.1"; oId "CUFF.19531.4"; nearest_ref "ENSCGRT00001017078.1"; class_code "j"; tss_id "TSS31170";
LT883687v1	Cufflinks	exon	31147031	31147182	.	+	.	gene_id "XLOC_023936"; transcript_id "TCONS_00042103"; exon_number "2"; gene_name "ENSCGRG00001014146.1"; oId "ENSCGRT00001017078.1"; nearest_ref "ENSCGRT00001017078.1"; class_code "="; tss_id "TSS31169"; p_id "P21003";
LT883687v1	Cufflinks	exon	31147031	31147182	.	+	.	gene_id "XLOC_023936"; transcript_id "TCONS_00042105"; exon_number "2"; gene_name "ENSCGRG00001014146.1"; oId "CUFF.19531.3"; nearest_ref "ENSCGRT00001017078.1"; class_code "="; tss_id "TSS31169"; p_id "P21003";
LT883687v1	Cufflinks	exon	31147031	31147182	.	+	.	gene_id "XLOC_023936"; transcript_id "TCONS_00042104"; exon_number "2"; gene_name "ENSCGRG00001014146.1"; oId "CUFF.19531.2"; nearest_ref "ENSCGRT00001017078.1"; class_code "j"; tss_id "TSS31169";
LT883687v1	Cufflinks	exon	31147031	31147182	.	+	.	gene_id "XLOC_023936"; transcript_id "TCONS_00042106"; exon_number "2"; gene_name "ENSCGRG00001014146.1"; oId "CUFF.19531.4"; nearest_ref "ENSCGRT00001017078.1"; class_code "j"; tss_id "TSS31170";
LT883687v1	Cufflinks	exon	31149823	31149903	.	+	.	gene_id "XLOC_023936"; transcript_id "TCONS_00042103"; exon_number "3"; gene_name "ENSCGRG00001014146.1"; oId "ENSCGRT00001017078.1"; nearest_ref "ENSCGRT00001017078.1"; class_code "="; tss_id "TSS31169"; p_id "P21003";
LT883687v1	Cufflinks	exon	31149823	31149903	.	+	.	gene_id "XLOC_023936"; transcript_id "TCONS_00042105"; exon_number "3"; gene_name "ENSCGRG00001014146.1"; oId "CUFF.19531.3"; nearest_ref "ENSCGRT00001017078.1"; class_code "="; tss_id "TSS31169"; p_id "P21003";
LT883687v1	Cufflinks	exon	31149823	31149903	.	+	.	gene_id "XLOC_023936"; transcript_id "TCONS_00042104"; exon_number "3"; gene_name "ENSCGRG00001014146.1"; oId "CUFF.19531.2"; nearest_ref "ENSCGRT00001017078.1"; class_code "j"; tss_id "TSS31169";
LT883687v1	Cufflinks	exon	31149823	31149903	.	+	.	gene_id "XLOC_023936"; transcript_id "TCONS_00042106"; exon_number "3"; gene_name "ENSCGRG00001014146.1"; oId "CUFF.19531.4"; nearest_ref "ENSCGRT00001017078.1"; class_code "j"; tss_id "TSS31170";
LT883687v1	Cufflinks	exon	31155807	31156119	.	+	.	gene_id "XLOC_023936"; transcript_id "TCONS_00042103"; exon_number "4"; gene_name "ENSCGRG00001014146.1"; oId "ENSCGRT00001017078.1"; nearest_ref "ENSCGRT00001017078.1"; class_code "="; tss_id "TSS31169"; p_id "P21003";
LT883687v1	Cufflinks	exon	31155807	31156119	.	+	.	gene_id "XLOC_023936"; transcript_id "TCONS_00042105"; exon_number "4"; gene_name "ENSCGRG00001014146.1"; oId "CUFF.19531.3"; nearest_ref "ENSCGRT00001017078.1"; class_code "="; tss_id "TSS31169"; p_id "P21003";
LT883687v1	Cufflinks	exon	31155807	31156119	.	+	.	gene_id "XLOC_023936"; transcript_id "TCONS_00042104"; exon_number "4"; gene_name "ENSCGRG00001014146.1"; oId "CUFF.19531.2"; nearest_ref "ENSCGRT00001017078.1"; class_code "j"; tss_id "TSS31169";
LT883687v1	Cufflinks	exon	31155807	31156119	.	+	.	gene_id "XLOC_023936"; transcript_id "TCONS_00042106"; exon_number "4"; gene_name "ENSCGRG00001014146.1"; oId "CUFF.19531.4"; nearest_ref "ENSCGRT00001017078.1"; class_code "j"; tss_id "TSS31170";
LT883687v1	Cufflinks	exon	31157369	31157430	.	+	.	gene_id "XLOC_023936"; transcript_id "TCONS_00042103"; exon_number "5"; gene_name "ENSCGRG00001014146.1"; oId "ENSCGRT00001017078.1"; nearest_ref "ENSCGRT00001017078.1"; class_code "="; tss_id "TSS31169"; p_id "P21003";
LT883687v1	Cufflinks	exon	31157369	31157430	.	+	.	gene_id "XLOC_023936"; transcript_id "TCONS_00042105"; exon_number "5"; gene_name "ENSCGRG00001014146.1"; oId "CUFF.19531.3"; nearest_ref "ENSCGRT00001017078.1"; class_code "="; tss_id "TSS31169"; p_id "P21003";
LT883687v1	Cufflinks	exon	31157369	31157430	.	+	.	gene_id "XLOC_023936"; transcript_id "TCONS_00042104"; exon_number "5"; gene_name "ENSCGRG00001014146.1"; oId "CUFF.19531.2"; nearest_ref "ENSCGRT00001017078.1"; class_code "j"; tss_id "TSS31169";
LT883687v1	Cufflinks	exon	31157369	31157430	.	+	.	gene_id "XLOC_023936"; transcript_id "TCONS_00042106"; exon_number "5"; gene_name "ENSCGRG00001014146.1"; oId "CUFF.19531.4"; nearest_ref "ENSCGRT00001017078.1"; class_code "j"; tss_id "TSS31170";
LT883687v1	Cufflinks	exon	31160533	31160639	.	+	.	gene_id "XLOC_023936"; transcript_id "TCONS_00042103"; exon_number "6"; gene_name "ENSCGRG00001014146.1"; oId "ENSCGRT00001017078.1"; nearest_ref "ENSCGRT00001017078.1"; class_code "="; tss_id "TSS31169"; p_id "P21003";
LT883687v1	Cufflinks	exon	31160533	31160639	.	+	.	gene_id "XLOC_023936"; transcript_id "TCONS_00042105"; exon_number "6"; gene_name "ENSCGRG00001014146.1"; oId "CUFF.19531.3"; nearest_ref "ENSCGRT00001017078.1"; class_code "="; tss_id "TSS31169"; p_id "P21003";
LT883687v1	Cufflinks	exon	31160533	31160639	.	+	.	gene_id "XLOC_023936"; transcript_id "TCONS_00042106"; exon_number "6"; gene_name "ENSCGRG00001014146.1"; oId "CUFF.19531.4"; nearest_ref "ENSCGRT00001017078.1"; class_code "j"; tss_id "TSS31170";
LT883687v1	Cufflinks	exon	31161498	31161582	.	+	.	gene_id "XLOC_023936"; transcript_id "TCONS_00042103"; exon_number "7"; gene_name "ENSCGRG00001014146.1"; oId "ENSCGRT00001017078.1"; nearest_ref "ENSCGRT00001017078.1"; class_code "="; tss_id "TSS31169"; p_id "P21003";
LT883687v1	Cufflinks	exon	31161498	31162456	.	+	.	gene_id "XLOC_023936"; transcript_id "TCONS_00042105"; exon_number "7"; gene_name "ENSCGRG00001014146.1"; oId "CUFF.19531.3"; nearest_ref "ENSCGRT00001017078.1"; class_code "="; tss_id "TSS31169"; p_id "P21003";
LT883687v1	Cufflinks	exon	31161498	31162456	.	+	.	gene_id "XLOC_023936"; transcript_id "TCONS_00042104"; exon_number "6"; gene_name "ENSCGRG00001014146.1"; oId "CUFF.19531.2"; nearest_ref "ENSCGRT00001017078.1"; class_code "j"; tss_id "TSS31169";
LT883687v1	Cufflinks	exon	31161498	31162456	.	+	.	gene_id "XLOC_023936"; transcript_id "TCONS_00042106"; exon_number "7"; gene_name "ENSCGRG00001014146.1"; oId "CUFF.19531.4"; nearest_ref "ENSCGRT00001017078.1"; class_code "j"; tss_id "TSS31170";
LT883687v1	Cufflinks	exon	31176273	31176455	.	+	.	gene_id "XLOC_023937"; transcript_id "TCONS_00042107"; exon_number "1"; gene_name "ENSCGRG00001016012.1"; oId "ENSCGRT00001019636.1"; nearest_ref "ENSCGRT00001019636.1"; class_code "="; tss_id "TSS31171"; p_id "P21004";
LT883687v1	Cufflinks	exon	31186411	31186537	.	+	.	gene_id "XLOC_023937"; transcript_id "TCONS_00042107"; exon_number "2"; gene_name "ENSCGRG00001016012.1"; oId "ENSCGRT00001019636.1"; nearest_ref "ENSCGRT00001019636.1"; class_code "="; tss_id "TSS31171"; p_id "P21004";
LT883687v1	Cufflinks	exon	31189678	31189750	.	+	.	gene_id "XLOC_023937"; transcript_id "TCONS_00042107"; exon_number "3"; gene_name "ENSCGRG00001016012.1"; oId "ENSCGRT00001019636.1"; nearest_ref "ENSCGRT00001019636.1"; class_code "="; tss_id "TSS31171"; p_id "P21004";
LT883687v1	Cufflinks	exon	31198124	31198319	.	+	.	gene_id "XLOC_023937"; transcript_id "TCONS_00042107"; exon_number "4"; gene_name "ENSCGRG00001016012.1"; oId "ENSCGRT00001019636.1"; nearest_ref "ENSCGRT00001019636.1"; class_code "="; tss_id "TSS31171"; p_id "P21004";
LT883687v1	Cufflinks	exon	31201434	31201505	.	+	.	gene_id "XLOC_023937"; transcript_id "TCONS_00042107"; exon_number "5"; gene_name "ENSCGRG00001016012.1"; oId "ENSCGRT00001019636.1"; nearest_ref "ENSCGRT00001019636.1"; class_code "="; tss_id "TSS31171"; p_id "P21004";
LT883687v1	Cufflinks	exon	31252458	31252559	.	+	.	gene_id "XLOC_023937"; transcript_id "TCONS_00042107"; exon_number "6"; gene_name "ENSCGRG00001016012.1"; oId "ENSCGRT00001019636.1"; nearest_ref "ENSCGRT00001019636.1"; class_code "="; tss_id "TSS31171"; p_id "P21004";
LT883687v1	Cufflinks	exon	31258690	31258869	.	+	.	gene_id "XLOC_023937"; transcript_id "TCONS_00042107"; exon_number "7"; gene_name "ENSCGRG00001016012.1"; oId "ENSCGRT00001019636.1"; nearest_ref "ENSCGRT00001019636.1"; class_code "="; tss_id "TSS31171"; p_id "P21004";
LT883687v1	Cufflinks	exon	31283083	31283193	.	+	.	gene_id "XLOC_023937"; transcript_id "TCONS_00042107"; exon_number "8"; gene_name "ENSCGRG00001016012.1"; oId "ENSCGRT00001019636.1"; nearest_ref "ENSCGRT00001019636.1"; class_code "="; tss_id "TSS31171"; p_id "P21004";
LT883687v1	Cufflinks	exon	31307887	31308079	.	+	.	gene_id "XLOC_023938"; transcript_id "TCONS_00042108"; exon_number "1"; gene_name "ENSCGRG00001019804.1"; oId "ENSCGRT00001025005.1"; nearest_ref "ENSCGRT00001025005.1"; class_code "="; tss_id "TSS31172"; p_id "P21005";
LT883687v1	Cufflinks	exon	31332074	31332184	.	+	.	gene_id "XLOC_023938"; transcript_id "TCONS_00042108"; exon_number "2"; gene_name "ENSCGRG00001019804.1"; oId "ENSCGRT00001025005.1"; nearest_ref "ENSCGRT00001025005.1"; class_code "="; tss_id "TSS31172"; p_id "P21005";
LT883687v1	Cufflinks	exon	31335807	31335979	.	+	.	gene_id "XLOC_023938"; transcript_id "TCONS_00042108"; exon_number "3"; gene_name "ENSCGRG00001019804.1"; oId "ENSCGRT00001025005.1"; nearest_ref "ENSCGRT00001025005.1"; class_code "="; tss_id "TSS31172"; p_id "P21005";
LT883687v1	Cufflinks	exon	31358168	31358332	.	+	.	gene_id "XLOC_023938"; transcript_id "TCONS_00042108"; exon_number "4"; gene_name "ENSCGRG00001019804.1"; oId "ENSCGRT00001025005.1"; nearest_ref "ENSCGRT00001025005.1"; class_code "="; tss_id "TSS31172"; p_id "P21005";
LT883687v1	Cufflinks	exon	31371080	31371232	.	+	.	gene_id "XLOC_023938"; transcript_id "TCONS_00042108"; exon_number "5"; gene_name "ENSCGRG00001019804.1"; oId "ENSCGRT00001025005.1"; nearest_ref "ENSCGRT00001025005.1"; class_code "="; tss_id "TSS31172"; p_id "P21005";
LT883687v1	Cufflinks	exon	31375064	31375146	.	+	.	gene_id "XLOC_023938"; transcript_id "TCONS_00042108"; exon_number "6"; gene_name "ENSCGRG00001019804.1"; oId "ENSCGRT00001025005.1"; nearest_ref "ENSCGRT00001025005.1"; class_code "="; tss_id "TSS31172"; p_id "P21005";
LT883687v1	Cufflinks	exon	31377117	31377264	.	+	.	gene_id "XLOC_023938"; transcript_id "TCONS_00042108"; exon_number "7"; gene_name "ENSCGRG00001019804.1"; oId "ENSCGRT00001025005.1"; nearest_ref "ENSCGRT00001025005.1"; class_code "="; tss_id "TSS31172"; p_id "P21005";
LT883687v1	Cufflinks	exon	31379266	31379379	.	+	.	gene_id "XLOC_023938"; transcript_id "TCONS_00042108"; exon_number "8"; gene_name "ENSCGRG00001019804.1"; oId "ENSCGRT00001025005.1"; nearest_ref "ENSCGRT00001025005.1"; class_code "="; tss_id "TSS31172"; p_id "P21005";
LT883687v1	Cufflinks	exon	31389735	31389812	.	+	.	gene_id "XLOC_023938"; transcript_id "TCONS_00042108"; exon_number "9"; gene_name "ENSCGRG00001019804.1"; oId "ENSCGRT00001025005.1"; nearest_ref "ENSCGRT00001025005.1"; class_code "="; tss_id "TSS31172"; p_id "P21005";
LT883687v1	Cufflinks	exon	31390669	31390764	.	+	.	gene_id "XLOC_023938"; transcript_id "TCONS_00042108"; exon_number "10"; gene_name "ENSCGRG00001019804.1"; oId "ENSCGRT00001025005.1"; nearest_ref "ENSCGRT00001025005.1"; class_code "="; tss_id "TSS31172"; p_id "P21005";
LT883687v1	Cufflinks	exon	31397784	31397890	.	+	.	gene_id "XLOC_023938"; transcript_id "TCONS_00042108"; exon_number "11"; gene_name "ENSCGRG00001019804.1"; oId "ENSCGRT00001025005.1"; nearest_ref "ENSCGRT00001025005.1"; class_code "="; tss_id "TSS31172"; p_id "P21005";
LT883687v1	Cufflinks	exon	31399437	31399503	.	+	.	gene_id "XLOC_023938"; transcript_id "TCONS_00042108"; exon_number "12"; gene_name "ENSCGRG00001019804.1"; oId "ENSCGRT00001025005.1"; nearest_ref "ENSCGRT00001025005.1"; class_code "="; tss_id "TSS31172"; p_id "P21005";
LT883687v1	Cufflinks	exon	31402251	31402388	.	+	.	gene_id "XLOC_023938"; transcript_id "TCONS_00042108"; exon_number "13"; gene_name "ENSCGRG00001019804.1"; oId "ENSCGRT00001025005.1"; nearest_ref "ENSCGRT00001025005.1"; class_code "="; tss_id "TSS31172"; p_id "P21005";
LT883687v1	Cufflinks	exon	31404733	31404781	.	+	.	gene_id "XLOC_023938"; transcript_id "TCONS_00042108"; exon_number "14"; gene_name "ENSCGRG00001019804.1"; oId "ENSCGRT00001025005.1"; nearest_ref "ENSCGRT00001025005.1"; class_code "="; tss_id "TSS31172"; p_id "P21005";
LT883687v1	Cufflinks	exon	31411483	31411583	.	+	.	gene_id "XLOC_023938"; transcript_id "TCONS_00042108"; exon_number "15"; gene_name "ENSCGRG00001019804.1"; oId "ENSCGRT00001025005.1"; nearest_ref "ENSCGRT00001025005.1"; class_code "="; tss_id "TSS31172"; p_id "P21005";
LT883687v1	Cufflinks	exon	31415233	31415287	.	+	.	gene_id "XLOC_023938"; transcript_id "TCONS_00042108"; exon_number "16"; gene_name "ENSCGRG00001019804.1"; oId "ENSCGRT00001025005.1"; nearest_ref "ENSCGRT00001025005.1"; class_code "="; tss_id "TSS31172"; p_id "P21005";
LT883687v1	Cufflinks	exon	31415372	31415475	.	+	.	gene_id "XLOC_023938"; transcript_id "TCONS_00042108"; exon_number "17"; gene_name "ENSCGRG00001019804.1"; oId "ENSCGRT00001025005.1"; nearest_ref "ENSCGRT00001025005.1"; class_code "="; tss_id "TSS31172"; p_id "P21005";
LT883687v1	Cufflinks	exon	31416433	31416468	.	+	.	gene_id "XLOC_023938"; transcript_id "TCONS_00042108"; exon_number "18"; gene_name "ENSCGRG00001019804.1"; oId "ENSCGRT00001025005.1"; nearest_ref "ENSCGRT00001025005.1"; class_code "="; tss_id "TSS31172"; p_id "P21005";
LT883687v1	Cufflinks	exon	31931588	31931863	.	-	.	gene_id "XLOC_024063"; transcript_id "TCONS_00042335"; exon_number "1"; gene_name "ENSCGRG00001019631.1"; oId "ENSCGRT00001024753.1"; nearest_ref "ENSCGRT00001024753.1"; class_code "="; tss_id "TSS31337"; p_id "P21132";
LT883687v1	Cufflinks	exon	31931588	31931863	.	-	.	gene_id "XLOC_024063"; transcript_id "TCONS_00042336"; exon_number "1"; gene_name "ENSCGRG00001019631.1"; oId "ENSCGRT00001024749.1"; nearest_ref "ENSCGRT00001024749.1"; class_code "="; tss_id "TSS31338"; p_id "P21133";
LT883687v1	Cufflinks	exon	31931588	31931863	.	-	.	gene_id "XLOC_024063"; transcript_id "TCONS_00042337"; exon_number "1"; gene_name "ENSCGRG00001019631.1"; oId "ENSCGRT00001024746.1"; nearest_ref "ENSCGRT00001024746.1"; class_code "="; tss_id "TSS31339"; p_id "P21134";
LT883687v1	Cufflinks	exon	31943835	31944025	.	-	.	gene_id "XLOC_024063"; transcript_id "TCONS_00042335"; exon_number "2"; gene_name "ENSCGRG00001019631.1"; oId "ENSCGRT00001024753.1"; nearest_ref "ENSCGRT00001024753.1"; class_code "="; tss_id "TSS31337"; p_id "P21132";
LT883687v1	Cufflinks	exon	31943835	31944025	.	-	.	gene_id "XLOC_024063"; transcript_id "TCONS_00042336"; exon_number "2"; gene_name "ENSCGRG00001019631.1"; oId "ENSCGRT00001024749.1"; nearest_ref "ENSCGRT00001024749.1"; class_code "="; tss_id "TSS31338"; p_id "P21133";
LT883687v1	Cufflinks	exon	31943835	31944025	.	-	.	gene_id "XLOC_024063"; transcript_id "TCONS_00042337"; exon_number "2"; gene_name "ENSCGRG00001019631.1"; oId "ENSCGRT00001024746.1"; nearest_ref "ENSCGRT00001024746.1"; class_code "="; tss_id "TSS31339"; p_id "P21134";
LT883687v1	Cufflinks	exon	31948812	31948880	.	-	.	gene_id "XLOC_024063"; transcript_id "TCONS_00042335"; exon_number "3"; gene_name "ENSCGRG00001019631.1"; oId "ENSCGRT00001024753.1"; nearest_ref "ENSCGRT00001024753.1"; class_code "="; tss_id "TSS31337"; p_id "P21132";
LT883687v1	Cufflinks	exon	31948812	31948880	.	-	.	gene_id "XLOC_024063"; transcript_id "TCONS_00042336"; exon_number "3"; gene_name "ENSCGRG00001019631.1"; oId "ENSCGRT00001024749.1"; nearest_ref "ENSCGRT00001024749.1"; class_code "="; tss_id "TSS31338"; p_id "P21133";
LT883687v1	Cufflinks	exon	31948812	31948880	.	-	.	gene_id "XLOC_024063"; transcript_id "TCONS_00042337"; exon_number "3"; gene_name "ENSCGRG00001019631.1"; oId "ENSCGRT00001024746.1"; nearest_ref "ENSCGRT00001024746.1"; class_code "="; tss_id "TSS31339"; p_id "P21134";
LT883687v1	Cufflinks	exon	31958124	31958325	.	-	.	gene_id "XLOC_024063"; transcript_id "TCONS_00042335"; exon_number "4"; gene_name "ENSCGRG00001019631.1"; oId "ENSCGRT00001024753.1"; nearest_ref "ENSCGRT00001024753.1"; class_code "="; tss_id "TSS31337"; p_id "P21132";
LT883687v1	Cufflinks	exon	31958124	31958325	.	-	.	gene_id "XLOC_024063"; transcript_id "TCONS_00042336"; exon_number "4"; gene_name "ENSCGRG00001019631.1"; oId "ENSCGRT00001024749.1"; nearest_ref "ENSCGRT00001024749.1"; class_code "="; tss_id "TSS31338"; p_id "P21133";
LT883687v1	Cufflinks	exon	31958124	31958325	.	-	.	gene_id "XLOC_024063"; transcript_id "TCONS_00042337"; exon_number "4"; gene_name "ENSCGRG00001019631.1"; oId "ENSCGRT00001024746.1"; nearest_ref "ENSCGRT00001024746.1"; class_code "="; tss_id "TSS31339"; p_id "P21134";
LT883687v1	Cufflinks	exon	31958853	31958938	.	-	.	gene_id "XLOC_024063"; transcript_id "TCONS_00042335"; exon_number "5"; gene_name "ENSCGRG00001019631.1"; oId "ENSCGRT00001024753.1"; nearest_ref "ENSCGRT00001024753.1"; class_code "="; tss_id "TSS31337"; p_id "P21132";
LT883687v1	Cufflinks	exon	31958853	31958938	.	-	.	gene_id "XLOC_024063"; transcript_id "TCONS_00042336"; exon_number "5"; gene_name "ENSCGRG00001019631.1"; oId "ENSCGRT00001024749.1"; nearest_ref "ENSCGRT00001024749.1"; class_code "="; tss_id "TSS31338"; p_id "P21133";
LT883687v1	Cufflinks	exon	31958853	31958938	.	-	.	gene_id "XLOC_024063"; transcript_id "TCONS_00042337"; exon_number "5"; gene_name "ENSCGRG00001019631.1"; oId "ENSCGRT00001024746.1"; nearest_ref "ENSCGRT00001024746.1"; class_code "="; tss_id "TSS31339"; p_id "P21134";
LT883687v1	Cufflinks	exon	31963725	31963975	.	-	.	gene_id "XLOC_024063"; transcript_id "TCONS_00042335"; exon_number "6"; gene_name "ENSCGRG00001019631.1"; oId "ENSCGRT00001024753.1"; nearest_ref "ENSCGRT00001024753.1"; class_code "="; tss_id "TSS31337"; p_id "P21132";
LT883687v1	Cufflinks	exon	31963725	31963975	.	-	.	gene_id "XLOC_024063"; transcript_id "TCONS_00042336"; exon_number "6"; gene_name "ENSCGRG00001019631.1"; oId "ENSCGRT00001024749.1"; nearest_ref "ENSCGRT00001024749.1"; class_code "="; tss_id "TSS31338"; p_id "P21133";
LT883687v1	Cufflinks	exon	31963725	31963975	.	-	.	gene_id "XLOC_024063"; transcript_id "TCONS_00042337"; exon_number "6"; gene_name "ENSCGRG00001019631.1"; oId "ENSCGRT00001024746.1"; nearest_ref "ENSCGRT00001024746.1"; class_code "="; tss_id "TSS31339"; p_id "P21134";
LT883687v1	Cufflinks	exon	31976321	31976502	.	-	.	gene_id "XLOC_024063"; transcript_id "TCONS_00042335"; exon_number "7"; gene_name "ENSCGRG00001019631.1"; oId "ENSCGRT00001024753.1"; nearest_ref "ENSCGRT00001024753.1"; class_code "="; tss_id "TSS31337"; p_id "P21132";
LT883687v1	Cufflinks	exon	31976321	31976502	.	-	.	gene_id "XLOC_024063"; transcript_id "TCONS_00042336"; exon_number "7"; gene_name "ENSCGRG00001019631.1"; oId "ENSCGRT00001024749.1"; nearest_ref "ENSCGRT00001024749.1"; class_code "="; tss_id "TSS31338"; p_id "P21133";
LT883687v1	Cufflinks	exon	31976321	31976502	.	-	.	gene_id "XLOC_024063"; transcript_id "TCONS_00042337"; exon_number "7"; gene_name "ENSCGRG00001019631.1"; oId "ENSCGRT00001024746.1"; nearest_ref "ENSCGRT00001024746.1"; class_code "="; tss_id "TSS31339"; p_id "P21134";
LT883687v1	Cufflinks	exon	31980817	31980906	.	-	.	gene_id "XLOC_024063"; transcript_id "TCONS_00042335"; exon_number "8"; gene_name "ENSCGRG00001019631.1"; oId "ENSCGRT00001024753.1"; nearest_ref "ENSCGRT00001024753.1"; class_code "="; tss_id "TSS31337"; p_id "P21132";
LT883687v1	Cufflinks	exon	31980817	31980906	.	-	.	gene_id "XLOC_024063"; transcript_id "TCONS_00042336"; exon_number "8"; gene_name "ENSCGRG00001019631.1"; oId "ENSCGRT00001024749.1"; nearest_ref "ENSCGRT00001024749.1"; class_code "="; tss_id "TSS31338"; p_id "P21133";
LT883687v1	Cufflinks	exon	31980817	31980906	.	-	.	gene_id "XLOC_024063"; transcript_id "TCONS_00042337"; exon_number "8"; gene_name "ENSCGRG00001019631.1"; oId "ENSCGRT00001024746.1"; nearest_ref "ENSCGRT00001024746.1"; class_code "="; tss_id "TSS31339"; p_id "P21134";
LT883687v1	Cufflinks	exon	31985509	31985750	.	-	.	gene_id "XLOC_024063"; transcript_id "TCONS_00042335"; exon_number "9"; gene_name "ENSCGRG00001019631.1"; oId "ENSCGRT00001024753.1"; nearest_ref "ENSCGRT00001024753.1"; class_code "="; tss_id "TSS31337"; p_id "P21132";
LT883687v1	Cufflinks	exon	31985509	31985750	.	-	.	gene_id "XLOC_024063"; transcript_id "TCONS_00042336"; exon_number "9"; gene_name "ENSCGRG00001019631.1"; oId "ENSCGRT00001024749.1"; nearest_ref "ENSCGRT00001024749.1"; class_code "="; tss_id "TSS31338"; p_id "P21133";
LT883687v1	Cufflinks	exon	31985509	31985750	.	-	.	gene_id "XLOC_024063"; transcript_id "TCONS_00042337"; exon_number "9"; gene_name "ENSCGRG00001019631.1"; oId "ENSCGRT00001024746.1"; nearest_ref "ENSCGRT00001024746.1"; class_code "="; tss_id "TSS31339"; p_id "P21134";
LT883687v1	Cufflinks	exon	31987762	31987899	.	-	.	gene_id "XLOC_024063"; transcript_id "TCONS_00042335"; exon_number "10"; gene_name "ENSCGRG00001019631.1"; oId "ENSCGRT00001024753.1"; nearest_ref "ENSCGRT00001024753.1"; class_code "="; tss_id "TSS31337"; p_id "P21132";
LT883687v1	Cufflinks	exon	31987762	31987899	.	-	.	gene_id "XLOC_024063"; transcript_id "TCONS_00042336"; exon_number "10"; gene_name "ENSCGRG00001019631.1"; oId "ENSCGRT00001024749.1"; nearest_ref "ENSCGRT00001024749.1"; class_code "="; tss_id "TSS31338"; p_id "P21133";
LT883687v1	Cufflinks	exon	31987762	31987899	.	-	.	gene_id "XLOC_024063"; transcript_id "TCONS_00042337"; exon_number "10"; gene_name "ENSCGRG00001019631.1"; oId "ENSCGRT00001024746.1"; nearest_ref "ENSCGRT00001024746.1"; class_code "="; tss_id "TSS31339"; p_id "P21134";
LT883687v1	Cufflinks	exon	32034045	32034051	.	-	.	gene_id "XLOC_024063"; transcript_id "TCONS_00042335"; exon_number "11"; gene_name "ENSCGRG00001019631.1"; oId "ENSCGRT00001024753.1"; nearest_ref "ENSCGRT00001024753.1"; class_code "="; tss_id "TSS31337"; p_id "P21132";
LT883687v1	Cufflinks	exon	32047985	32048072	.	-	.	gene_id "XLOC_024063"; transcript_id "TCONS_00042336"; exon_number "11"; gene_name "ENSCGRG00001019631.1"; oId "ENSCGRT00001024749.1"; nearest_ref "ENSCGRT00001024749.1"; class_code "="; tss_id "TSS31338"; p_id "P21133";
LT883687v1	Cufflinks	exon	32076457	32076484	.	-	.	gene_id "XLOC_024063"; transcript_id "TCONS_00042337"; exon_number "11"; gene_name "ENSCGRG00001019631.1"; oId "ENSCGRT00001024746.1"; nearest_ref "ENSCGRT00001024746.1"; class_code "="; tss_id "TSS31339"; p_id "P21134";
LT883687v1	Cufflinks	exon	32096424	32096591	.	-	.	gene_id "XLOC_024064"; transcript_id "TCONS_00042338"; exon_number "1"; gene_name "ENSCGRG00001004218.1"; oId "ENSCGRT00001005011.1"; nearest_ref "ENSCGRT00001005011.1"; class_code "="; tss_id "TSS31340";
LT883687v1	Cufflinks	exon	32771081	32771194	.	-	.	gene_id "XLOC_024065"; transcript_id "TCONS_00042339"; exon_number "1"; gene_name "ENSCGRG00001022816.1"; oId "ENSCGRT00001029356.1"; nearest_ref "ENSCGRT00001029356.1"; class_code "="; tss_id "TSS31341"; p_id "P21135";
LT883687v1	Cufflinks	exon	32776487	32776572	.	-	.	gene_id "XLOC_024065"; transcript_id "TCONS_00042339"; exon_number "2"; gene_name "ENSCGRG00001022816.1"; oId "ENSCGRT00001029356.1"; nearest_ref "ENSCGRT00001029356.1"; class_code "="; tss_id "TSS31341"; p_id "P21135";
LT883687v1	Cufflinks	exon	32789768	32789828	.	-	.	gene_id "XLOC_024065"; transcript_id "TCONS_00042339"; exon_number "3"; gene_name "ENSCGRG00001022816.1"; oId "ENSCGRT00001029356.1"; nearest_ref "ENSCGRT00001029356.1"; class_code "="; tss_id "TSS31341"; p_id "P21135";
LT883687v1	Cufflinks	exon	32866398	32866556	.	+	.	gene_id "XLOC_023939"; transcript_id "TCONS_00042109"; exon_number "1"; gene_name "ENSCGRG00001000658.1"; oId "ENSCGRT00001000867.1"; nearest_ref "ENSCGRT00001000867.1"; class_code "="; tss_id "TSS31173"; p_id "P21006";
LT883687v1	Cufflinks	exon	32866568	32866627	.	+	.	gene_id "XLOC_023939"; transcript_id "TCONS_00042109"; exon_number "2"; gene_name "ENSCGRG00001000658.1"; oId "ENSCGRT00001000867.1"; nearest_ref "ENSCGRT00001000867.1"; class_code "="; tss_id "TSS31173"; p_id "P21006";
LT883687v1	Cufflinks	exon	32866639	32866752	.	+	.	gene_id "XLOC_023939"; transcript_id "TCONS_00042109"; exon_number "3"; gene_name "ENSCGRG00001000658.1"; oId "ENSCGRT00001000867.1"; nearest_ref "ENSCGRT00001000867.1"; class_code "="; tss_id "TSS31173"; p_id "P21006";
LT883687v1	Cufflinks	exon	32866781	32867243	.	+	.	gene_id "XLOC_023939"; transcript_id "TCONS_00042109"; exon_number "4"; gene_name "ENSCGRG00001000658.1"; oId "ENSCGRT00001000867.1"; nearest_ref "ENSCGRT00001000867.1"; class_code "="; tss_id "TSS31173"; p_id "P21006";
LT883687v1	Cufflinks	exon	32867273	32867640	.	+	.	gene_id "XLOC_023939"; transcript_id "TCONS_00042109"; exon_number "5"; gene_name "ENSCGRG00001000658.1"; oId "ENSCGRT00001000867.1"; nearest_ref "ENSCGRT00001000867.1"; class_code "="; tss_id "TSS31173"; p_id "P21006";
LT883687v1	Cufflinks	exon	33494451	33494753	.	-	.	gene_id "XLOC_024066"; transcript_id "TCONS_00042340"; exon_number "1"; gene_name "ENSCGRG00001004452.1"; oId "ENSCGRT00001005281.1"; nearest_ref "ENSCGRT00001005281.1"; class_code "="; tss_id "TSS31342";
LT883687v1	Cufflinks	exon	33500496	33500892	.	+	.	gene_id "XLOC_023940"; transcript_id "TCONS_00042110"; exon_number "1"; gene_name "ENSCGRG00001002559.1"; oId "ENSCGRT00001003112.1"; nearest_ref "ENSCGRT00001003112.1"; class_code "="; tss_id "TSS31174"; p_id "P21007";
LT883687v1	Cufflinks	exon	33500496	33500892	.	+	.	gene_id "XLOC_023940"; transcript_id "TCONS_00042112"; exon_number "1"; gene_name "ENSCGRG00001002559.1"; oId "CUFF.19569.3"; nearest_ref "ENSCGRT00001003112.1"; class_code "="; tss_id "TSS31174"; p_id "P21007";
LT883687v1	Cufflinks	exon	33500496	33500892	.	+	.	gene_id "XLOC_023940"; transcript_id "TCONS_00042111"; exon_number "1"; gene_name "ENSCGRG00001002559.1"; oId "CUFF.19569.2"; nearest_ref "ENSCGRT00001003123.1"; class_code "j"; tss_id "TSS31174";
LT883687v1	Cufflinks	exon	33500660	33500892	.	+	.	gene_id "XLOC_023940"; transcript_id "TCONS_00042113"; exon_number "1"; gene_name "ENSCGRG00001002559.1"; oId "ENSCGRT00001003123.1"; nearest_ref "ENSCGRT00001003123.1"; class_code "="; tss_id "TSS31175"; p_id "P21008";
LT883687v1	Cufflinks	exon	33501372	33501606	.	+	.	gene_id "XLOC_023940"; transcript_id "TCONS_00042110"; exon_number "2"; gene_name "ENSCGRG00001002559.1"; oId "ENSCGRT00001003112.1"; nearest_ref "ENSCGRT00001003112.1"; class_code "="; tss_id "TSS31174"; p_id "P21007";
LT883687v1	Cufflinks	exon	33501372	33501606	.	+	.	gene_id "XLOC_023940"; transcript_id "TCONS_00042112"; exon_number "2"; gene_name "ENSCGRG00001002559.1"; oId "CUFF.19569.3"; nearest_ref "ENSCGRT00001003112.1"; class_code "="; tss_id "TSS31174"; p_id "P21007";
LT883687v1	Cufflinks	exon	33501372	33501606	.	+	.	gene_id "XLOC_023940"; transcript_id "TCONS_00042111"; exon_number "2"; gene_name "ENSCGRG00001002559.1"; oId "CUFF.19569.2"; nearest_ref "ENSCGRT00001003123.1"; class_code "j"; tss_id "TSS31174";
LT883687v1	Cufflinks	exon	33501372	33501606	.	+	.	gene_id "XLOC_023940"; transcript_id "TCONS_00042113"; exon_number "2"; gene_name "ENSCGRG00001002559.1"; oId "ENSCGRT00001003123.1"; nearest_ref "ENSCGRT00001003123.1"; class_code "="; tss_id "TSS31175"; p_id "P21008";
LT883687v1	Cufflinks	exon	33503757	33503825	.	+	.	gene_id "XLOC_023940"; transcript_id "TCONS_00042110"; exon_number "3"; gene_name "ENSCGRG00001002559.1"; oId "ENSCGRT00001003112.1"; nearest_ref "ENSCGRT00001003112.1"; class_code "="; tss_id "TSS31174"; p_id "P21007";
LT883687v1	Cufflinks	exon	33503757	33503825	.	+	.	gene_id "XLOC_023940"; transcript_id "TCONS_00042112"; exon_number "3"; gene_name "ENSCGRG00001002559.1"; oId "CUFF.19569.3"; nearest_ref "ENSCGRT00001003112.1"; class_code "="; tss_id "TSS31174"; p_id "P21007";
LT883687v1	Cufflinks	exon	33503757	33503825	.	+	.	gene_id "XLOC_023940"; transcript_id "TCONS_00042111"; exon_number "3"; gene_name "ENSCGRG00001002559.1"; oId "CUFF.19569.2"; nearest_ref "ENSCGRT00001003123.1"; class_code "j"; tss_id "TSS31174";
LT883687v1	Cufflinks	exon	33503757	33503825	.	+	.	gene_id "XLOC_023940"; transcript_id "TCONS_00042113"; exon_number "3"; gene_name "ENSCGRG00001002559.1"; oId "ENSCGRT00001003123.1"; nearest_ref "ENSCGRT00001003123.1"; class_code "="; tss_id "TSS31175"; p_id "P21008";
LT883687v1	Cufflinks	exon	33504423	33504518	.	+	.	gene_id "XLOC_023940"; transcript_id "TCONS_00042110"; exon_number "4"; gene_name "ENSCGRG00001002559.1"; oId "ENSCGRT00001003112.1"; nearest_ref "ENSCGRT00001003112.1"; class_code "="; tss_id "TSS31174"; p_id "P21007";
LT883687v1	Cufflinks	exon	33504423	33504518	.	+	.	gene_id "XLOC_023940"; transcript_id "TCONS_00042112"; exon_number "4"; gene_name "ENSCGRG00001002559.1"; oId "CUFF.19569.3"; nearest_ref "ENSCGRT00001003112.1"; class_code "="; tss_id "TSS31174"; p_id "P21007";
LT883687v1	Cufflinks	exon	33504423	33504524	.	+	.	gene_id "XLOC_023940"; transcript_id "TCONS_00042111"; exon_number "4"; gene_name "ENSCGRG00001002559.1"; oId "CUFF.19569.2"; nearest_ref "ENSCGRT00001003123.1"; class_code "j"; tss_id "TSS31174";
LT883687v1	Cufflinks	exon	33504423	33504524	.	+	.	gene_id "XLOC_023940"; transcript_id "TCONS_00042113"; exon_number "4"; gene_name "ENSCGRG00001002559.1"; oId "ENSCGRT00001003123.1"; nearest_ref "ENSCGRT00001003123.1"; class_code "="; tss_id "TSS31175"; p_id "P21008";
LT883687v1	Cufflinks	exon	33505274	33505279	.	+	.	gene_id "XLOC_023940"; transcript_id "TCONS_00042111"; exon_number "5"; gene_name "ENSCGRG00001002559.1"; oId "CUFF.19569.2"; nearest_ref "ENSCGRT00001003123.1"; class_code "j"; tss_id "TSS31174";
LT883687v1	Cufflinks	exon	33505274	33505279	.	+	.	gene_id "XLOC_023940"; transcript_id "TCONS_00042113"; exon_number "5"; gene_name "ENSCGRG00001002559.1"; oId "ENSCGRT00001003123.1"; nearest_ref "ENSCGRT00001003123.1"; class_code "="; tss_id "TSS31175"; p_id "P21008";
LT883687v1	Cufflinks	exon	33507039	33507143	.	+	.	gene_id "XLOC_023940"; transcript_id "TCONS_00042110"; exon_number "5"; gene_name "ENSCGRG00001002559.1"; oId "ENSCGRT00001003112.1"; nearest_ref "ENSCGRT00001003112.1"; class_code "="; tss_id "TSS31174"; p_id "P21007";
LT883687v1	Cufflinks	exon	33507039	33507143	.	+	.	gene_id "XLOC_023940"; transcript_id "TCONS_00042112"; exon_number "5"; gene_name "ENSCGRG00001002559.1"; oId "CUFF.19569.3"; nearest_ref "ENSCGRT00001003112.1"; class_code "="; tss_id "TSS31174"; p_id "P21007";
LT883687v1	Cufflinks	exon	33507039	33507143	.	+	.	gene_id "XLOC_023940"; transcript_id "TCONS_00042111"; exon_number "6"; gene_name "ENSCGRG00001002559.1"; oId "CUFF.19569.2"; nearest_ref "ENSCGRT00001003123.1"; class_code "j"; tss_id "TSS31174";
LT883687v1	Cufflinks	exon	33507039	33507143	.	+	.	gene_id "XLOC_023940"; transcript_id "TCONS_00042113"; exon_number "6"; gene_name "ENSCGRG00001002559.1"; oId "ENSCGRT00001003123.1"; nearest_ref "ENSCGRT00001003123.1"; class_code "="; tss_id "TSS31175"; p_id "P21008";
LT883687v1	Cufflinks	exon	33517708	33517821	.	+	.	gene_id "XLOC_023940"; transcript_id "TCONS_00042110"; exon_number "6"; gene_name "ENSCGRG00001002559.1"; oId "ENSCGRT00001003112.1"; nearest_ref "ENSCGRT00001003112.1"; class_code "="; tss_id "TSS31174"; p_id "P21007";
LT883687v1	Cufflinks	exon	33517708	33517821	.	+	.	gene_id "XLOC_023940"; transcript_id "TCONS_00042112"; exon_number "6"; gene_name "ENSCGRG00001002559.1"; oId "CUFF.19569.3"; nearest_ref "ENSCGRT00001003112.1"; class_code "="; tss_id "TSS31174"; p_id "P21007";
LT883687v1	Cufflinks	exon	33517708	33517821	.	+	.	gene_id "XLOC_023940"; transcript_id "TCONS_00042111"; exon_number "7"; gene_name "ENSCGRG00001002559.1"; oId "CUFF.19569.2"; nearest_ref "ENSCGRT00001003123.1"; class_code "j"; tss_id "TSS31174";
LT883687v1	Cufflinks	exon	33517708	33517821	.	+	.	gene_id "XLOC_023940"; transcript_id "TCONS_00042113"; exon_number "7"; gene_name "ENSCGRG00001002559.1"; oId "ENSCGRT00001003123.1"; nearest_ref "ENSCGRT00001003123.1"; class_code "="; tss_id "TSS31175"; p_id "P21008";
LT883687v1	Cufflinks	exon	33522348	33522467	.	+	.	gene_id "XLOC_023940"; transcript_id "TCONS_00042110"; exon_number "7"; gene_name "ENSCGRG00001002559.1"; oId "ENSCGRT00001003112.1"; nearest_ref "ENSCGRT00001003112.1"; class_code "="; tss_id "TSS31174"; p_id "P21007";
LT883687v1	Cufflinks	exon	33522348	33522467	.	+	.	gene_id "XLOC_023940"; transcript_id "TCONS_00042112"; exon_number "7"; gene_name "ENSCGRG00001002559.1"; oId "CUFF.19569.3"; nearest_ref "ENSCGRT00001003112.1"; class_code "="; tss_id "TSS31174"; p_id "P21007";
LT883687v1	Cufflinks	exon	33522348	33522467	.	+	.	gene_id "XLOC_023940"; transcript_id "TCONS_00042113"; exon_number "8"; gene_name "ENSCGRG00001002559.1"; oId "ENSCGRT00001003123.1"; nearest_ref "ENSCGRT00001003123.1"; class_code "="; tss_id "TSS31175"; p_id "P21008";
LT883687v1	Cufflinks	exon	33522394	33522467	.	+	.	gene_id "XLOC_023940"; transcript_id "TCONS_00042111"; exon_number "8"; gene_name "ENSCGRG00001002559.1"; oId "CUFF.19569.2"; nearest_ref "ENSCGRT00001003123.1"; class_code "j"; tss_id "TSS31174";
LT883687v1	Cufflinks	exon	33522699	33522782	.	+	.	gene_id "XLOC_023940"; transcript_id "TCONS_00042110"; exon_number "8"; gene_name "ENSCGRG00001002559.1"; oId "ENSCGRT00001003112.1"; nearest_ref "ENSCGRT00001003112.1"; class_code "="; tss_id "TSS31174"; p_id "P21007";
LT883687v1	Cufflinks	exon	33522699	33523790	.	+	.	gene_id "XLOC_023940"; transcript_id "TCONS_00042112"; exon_number "8"; gene_name "ENSCGRG00001002559.1"; oId "CUFF.19569.3"; nearest_ref "ENSCGRT00001003112.1"; class_code "="; tss_id "TSS31174"; p_id "P21007";
LT883687v1	Cufflinks	exon	33522699	33523790	.	+	.	gene_id "XLOC_023940"; transcript_id "TCONS_00042111"; exon_number "9"; gene_name "ENSCGRG00001002559.1"; oId "CUFF.19569.2"; nearest_ref "ENSCGRT00001003123.1"; class_code "j"; tss_id "TSS31174";
LT883687v1	Cufflinks	exon	33522699	33522782	.	+	.	gene_id "XLOC_023940"; transcript_id "TCONS_00042113"; exon_number "9"; gene_name "ENSCGRG00001002559.1"; oId "ENSCGRT00001003123.1"; nearest_ref "ENSCGRT00001003123.1"; class_code "="; tss_id "TSS31175"; p_id "P21008";
LT883687v1	Cufflinks	exon	33525332	33529907	.	-	.	gene_id "XLOC_024067"; transcript_id "TCONS_00042341"; exon_number "1"; gene_name "ENSCGRG00001008710.1"; oId "CUFF.19568.1"; nearest_ref "ENSCGRT00001010128.1"; class_code "="; tss_id "TSS31343"; p_id "P21136";
LT883687v1	Cufflinks	exon	33527357	33529907	.	-	.	gene_id "XLOC_024067"; transcript_id "TCONS_00042342"; exon_number "1"; gene_name "ENSCGRG00001008710.1"; oId "ENSCGRT00001010128.1"; nearest_ref "ENSCGRT00001010128.1"; class_code "="; tss_id "TSS31343"; p_id "P21136";
LT883687v1	Cufflinks	exon	33530426	33530475	.	-	.	gene_id "XLOC_024067"; transcript_id "TCONS_00042341"; exon_number "2"; gene_name "ENSCGRG00001008710.1"; oId "CUFF.19568.1"; nearest_ref "ENSCGRT00001010128.1"; class_code "="; tss_id "TSS31343"; p_id "P21136";
LT883687v1	Cufflinks	exon	33530426	33530475	.	-	.	gene_id "XLOC_024067"; transcript_id "TCONS_00042342"; exon_number "2"; gene_name "ENSCGRG00001008710.1"; oId "ENSCGRT00001010128.1"; nearest_ref "ENSCGRT00001010128.1"; class_code "="; tss_id "TSS31343"; p_id "P21136";
LT883687v1	Cufflinks	exon	33532634	33533595	.	-	.	gene_id "XLOC_024067"; transcript_id "TCONS_00042341"; exon_number "3"; gene_name "ENSCGRG00001008710.1"; oId "CUFF.19568.1"; nearest_ref "ENSCGRT00001010128.1"; class_code "="; tss_id "TSS31343"; p_id "P21136";
LT883687v1	Cufflinks	exon	33532634	33533595	.	-	.	gene_id "XLOC_024067"; transcript_id "TCONS_00042342"; exon_number "3"; gene_name "ENSCGRG00001008710.1"; oId "ENSCGRT00001010128.1"; nearest_ref "ENSCGRT00001010128.1"; class_code "="; tss_id "TSS31343"; p_id "P21136";
LT883687v1	Cufflinks	exon	33541043	33541307	.	+	.	gene_id "XLOC_023941"; transcript_id "TCONS_00042114"; exon_number "1"; gene_name "ENSCGRG00001010331.1"; oId "ENSCGRT00001012072.1"; nearest_ref "ENSCGRT00001012072.1"; class_code "="; tss_id "TSS31176"; p_id "P21009";
LT883687v1	Cufflinks	exon	33542787	33542875	.	+	.	gene_id "XLOC_023941"; transcript_id "TCONS_00042114"; exon_number "2"; gene_name "ENSCGRG00001010331.1"; oId "ENSCGRT00001012072.1"; nearest_ref "ENSCGRT00001012072.1"; class_code "="; tss_id "TSS31176"; p_id "P21009";
LT883687v1	Cufflinks	exon	33544270	33544363	.	+	.	gene_id "XLOC_023941"; transcript_id "TCONS_00042114"; exon_number "3"; gene_name "ENSCGRG00001010331.1"; oId "ENSCGRT00001012072.1"; nearest_ref "ENSCGRT00001012072.1"; class_code "="; tss_id "TSS31176"; p_id "P21009";
LT883687v1	Cufflinks	exon	33546817	33546916	.	+	.	gene_id "XLOC_023941"; transcript_id "TCONS_00042114"; exon_number "4"; gene_name "ENSCGRG00001010331.1"; oId "ENSCGRT00001012072.1"; nearest_ref "ENSCGRT00001012072.1"; class_code "="; tss_id "TSS31176"; p_id "P21009";
LT883687v1	Cufflinks	exon	33549394	33549463	.	+	.	gene_id "XLOC_023941"; transcript_id "TCONS_00042114"; exon_number "5"; gene_name "ENSCGRG00001010331.1"; oId "ENSCGRT00001012072.1"; nearest_ref "ENSCGRT00001012072.1"; class_code "="; tss_id "TSS31176"; p_id "P21009";
LT883687v1	Cufflinks	exon	33549560	33549634	.	+	.	gene_id "XLOC_023941"; transcript_id "TCONS_00042114"; exon_number "6"; gene_name "ENSCGRG00001010331.1"; oId "ENSCGRT00001012072.1"; nearest_ref "ENSCGRT00001012072.1"; class_code "="; tss_id "TSS31176"; p_id "P21009";
LT883687v1	Cufflinks	exon	33551616	33551678	.	+	.	gene_id "XLOC_023941"; transcript_id "TCONS_00042114"; exon_number "7"; gene_name "ENSCGRG00001010331.1"; oId "ENSCGRT00001012072.1"; nearest_ref "ENSCGRT00001012072.1"; class_code "="; tss_id "TSS31176"; p_id "P21009";
LT883687v1	Cufflinks	exon	33554918	33555072	.	+	.	gene_id "XLOC_023941"; transcript_id "TCONS_00042114"; exon_number "8"; gene_name "ENSCGRG00001010331.1"; oId "ENSCGRT00001012072.1"; nearest_ref "ENSCGRT00001012072.1"; class_code "="; tss_id "TSS31176"; p_id "P21009";
LT883687v1	Cufflinks	exon	33555186	33555294	.	+	.	gene_id "XLOC_023941"; transcript_id "TCONS_00042114"; exon_number "9"; gene_name "ENSCGRG00001010331.1"; oId "ENSCGRT00001012072.1"; nearest_ref "ENSCGRT00001012072.1"; class_code "="; tss_id "TSS31176"; p_id "P21009";
LT883687v1	Cufflinks	exon	33556055	33556132	.	+	.	gene_id "XLOC_023941"; transcript_id "TCONS_00042114"; exon_number "10"; gene_name "ENSCGRG00001010331.1"; oId "ENSCGRT00001012072.1"; nearest_ref "ENSCGRT00001012072.1"; class_code "="; tss_id "TSS31176"; p_id "P21009";
LT883687v1	Cufflinks	exon	33556843	33556908	.	+	.	gene_id "XLOC_023941"; transcript_id "TCONS_00042114"; exon_number "11"; gene_name "ENSCGRG00001010331.1"; oId "ENSCGRT00001012072.1"; nearest_ref "ENSCGRT00001012072.1"; class_code "="; tss_id "TSS31176"; p_id "P21009";
LT883687v1	Cufflinks	exon	33558513	33558669	.	+	.	gene_id "XLOC_023941"; transcript_id "TCONS_00042114"; exon_number "12"; gene_name "ENSCGRG00001010331.1"; oId "ENSCGRT00001012072.1"; nearest_ref "ENSCGRT00001012072.1"; class_code "="; tss_id "TSS31176"; p_id "P21009";
LT883687v1	Cufflinks	exon	33559187	33559310	.	+	.	gene_id "XLOC_023941"; transcript_id "TCONS_00042114"; exon_number "13"; gene_name "ENSCGRG00001010331.1"; oId "ENSCGRT00001012072.1"; nearest_ref "ENSCGRT00001012072.1"; class_code "="; tss_id "TSS31176"; p_id "P21009";
LT883687v1	Cufflinks	exon	33560705	33560810	.	+	.	gene_id "XLOC_023941"; transcript_id "TCONS_00042114"; exon_number "14"; gene_name "ENSCGRG00001010331.1"; oId "ENSCGRT00001012072.1"; nearest_ref "ENSCGRT00001012072.1"; class_code "="; tss_id "TSS31176"; p_id "P21009";
LT883687v1	Cufflinks	exon	33563905	33563961	.	+	.	gene_id "XLOC_023941"; transcript_id "TCONS_00042114"; exon_number "15"; gene_name "ENSCGRG00001010331.1"; oId "ENSCGRT00001012072.1"; nearest_ref "ENSCGRT00001012072.1"; class_code "="; tss_id "TSS31176"; p_id "P21009";
LT883687v1	Cufflinks	exon	33565033	33565131	.	+	.	gene_id "XLOC_023941"; transcript_id "TCONS_00042114"; exon_number "16"; gene_name "ENSCGRG00001010331.1"; oId "ENSCGRT00001012072.1"; nearest_ref "ENSCGRT00001012072.1"; class_code "="; tss_id "TSS31176"; p_id "P21009";
LT883687v1	Cufflinks	exon	33567464	33567562	.	+	.	gene_id "XLOC_023941"; transcript_id "TCONS_00042114"; exon_number "17"; gene_name "ENSCGRG00001010331.1"; oId "ENSCGRT00001012072.1"; nearest_ref "ENSCGRT00001012072.1"; class_code "="; tss_id "TSS31176"; p_id "P21009";
LT883687v1	Cufflinks	exon	33567759	33567845	.	+	.	gene_id "XLOC_023941"; transcript_id "TCONS_00042114"; exon_number "18"; gene_name "ENSCGRG00001010331.1"; oId "ENSCGRT00001012072.1"; nearest_ref "ENSCGRT00001012072.1"; class_code "="; tss_id "TSS31176"; p_id "P21009";
LT883687v1	Cufflinks	exon	33568801	33568900	.	+	.	gene_id "XLOC_023941"; transcript_id "TCONS_00042114"; exon_number "19"; gene_name "ENSCGRG00001010331.1"; oId "ENSCGRT00001012072.1"; nearest_ref "ENSCGRT00001012072.1"; class_code "="; tss_id "TSS31176"; p_id "P21009";
LT883687v1	Cufflinks	exon	33568991	33569130	.	+	.	gene_id "XLOC_023941"; transcript_id "TCONS_00042114"; exon_number "20"; gene_name "ENSCGRG00001010331.1"; oId "ENSCGRT00001012072.1"; nearest_ref "ENSCGRT00001012072.1"; class_code "="; tss_id "TSS31176"; p_id "P21009";
LT883687v1	Cufflinks	exon	33570601	33570741	.	+	.	gene_id "XLOC_023941"; transcript_id "TCONS_00042114"; exon_number "21"; gene_name "ENSCGRG00001010331.1"; oId "ENSCGRT00001012072.1"; nearest_ref "ENSCGRT00001012072.1"; class_code "="; tss_id "TSS31176"; p_id "P21009";
LT883687v1	Cufflinks	exon	33573889	33573969	.	+	.	gene_id "XLOC_023941"; transcript_id "TCONS_00042114"; exon_number "22"; gene_name "ENSCGRG00001010331.1"; oId "ENSCGRT00001012072.1"; nearest_ref "ENSCGRT00001012072.1"; class_code "="; tss_id "TSS31176"; p_id "P21009";
LT883687v1	Cufflinks	exon	33574431	33574547	.	+	.	gene_id "XLOC_023941"; transcript_id "TCONS_00042114"; exon_number "23"; gene_name "ENSCGRG00001010331.1"; oId "ENSCGRT00001012072.1"; nearest_ref "ENSCGRT00001012072.1"; class_code "="; tss_id "TSS31176"; p_id "P21009";
LT883687v1	Cufflinks	exon	33578223	33578339	.	+	.	gene_id "XLOC_023941"; transcript_id "TCONS_00042114"; exon_number "24"; gene_name "ENSCGRG00001010331.1"; oId "ENSCGRT00001012072.1"; nearest_ref "ENSCGRT00001012072.1"; class_code "="; tss_id "TSS31176"; p_id "P21009";
LT883687v1	Cufflinks	exon	33578434	33578538	.	+	.	gene_id "XLOC_023941"; transcript_id "TCONS_00042114"; exon_number "25"; gene_name "ENSCGRG00001010331.1"; oId "ENSCGRT00001012072.1"; nearest_ref "ENSCGRT00001012072.1"; class_code "="; tss_id "TSS31176"; p_id "P21009";
LT883687v1	Cufflinks	exon	33579118	33579220	.	+	.	gene_id "XLOC_023941"; transcript_id "TCONS_00042114"; exon_number "26"; gene_name "ENSCGRG00001010331.1"; oId "ENSCGRT00001012072.1"; nearest_ref "ENSCGRT00001012072.1"; class_code "="; tss_id "TSS31176"; p_id "P21009";
LT883687v1	Cufflinks	exon	33582364	33582506	.	+	.	gene_id "XLOC_023941"; transcript_id "TCONS_00042114"; exon_number "27"; gene_name "ENSCGRG00001010331.1"; oId "ENSCGRT00001012072.1"; nearest_ref "ENSCGRT00001012072.1"; class_code "="; tss_id "TSS31176"; p_id "P21009";
LT883687v1	Cufflinks	exon	33583518	33583898	.	+	.	gene_id "XLOC_023941"; transcript_id "TCONS_00042114"; exon_number "28"; gene_name "ENSCGRG00001010331.1"; oId "ENSCGRT00001012072.1"; nearest_ref "ENSCGRT00001012072.1"; class_code "="; tss_id "TSS31176"; p_id "P21009";
LT883687v1	Cufflinks	exon	33663520	33663680	.	+	.	gene_id "XLOC_023942"; transcript_id "TCONS_00042115"; exon_number "1"; gene_name "ENSCGRG00001020479.1"; oId "ENSCGRT00001025951.1"; nearest_ref "ENSCGRT00001025951.1"; class_code "="; tss_id "TSS31177"; p_id "P21010";
LT883687v1	Cufflinks	exon	33664027	33664102	.	+	.	gene_id "XLOC_023942"; transcript_id "TCONS_00042116"; exon_number "1"; gene_name "ENSCGRG00001020479.1"; oId "ENSCGRT00001025957.1"; nearest_ref "ENSCGRT00001025957.1"; class_code "="; tss_id "TSS31178"; p_id "P21011";
LT883687v1	Cufflinks	exon	33664027	33664102	.	+	.	gene_id "XLOC_023942"; transcript_id "TCONS_00042117"; exon_number "1"; gene_name "ENSCGRG00001020479.1"; oId "CUFF.19577.3"; nearest_ref "ENSCGRT00001025957.1"; class_code "="; tss_id "TSS31178"; p_id "P21011";
LT883687v1	Cufflinks	exon	33664337	33664371	.	+	.	gene_id "XLOC_023942"; transcript_id "TCONS_00042115"; exon_number "2"; gene_name "ENSCGRG00001020479.1"; oId "ENSCGRT00001025951.1"; nearest_ref "ENSCGRT00001025951.1"; class_code "="; tss_id "TSS31177"; p_id "P21010";
LT883687v1	Cufflinks	exon	33667671	33672516	.	+	.	gene_id "XLOC_023942"; transcript_id "TCONS_00042115"; exon_number "3"; gene_name "ENSCGRG00001020479.1"; oId "ENSCGRT00001025951.1"; nearest_ref "ENSCGRT00001025951.1"; class_code "="; tss_id "TSS31177"; p_id "P21010";
LT883687v1	Cufflinks	exon	33667671	33669331	.	+	.	gene_id "XLOC_023942"; transcript_id "TCONS_00042116"; exon_number "2"; gene_name "ENSCGRG00001020479.1"; oId "ENSCGRT00001025957.1"; nearest_ref "ENSCGRT00001025957.1"; class_code "="; tss_id "TSS31178"; p_id "P21011";
LT883687v1	Cufflinks	exon	33667671	33672548	.	+	.	gene_id "XLOC_023942"; transcript_id "TCONS_00042117"; exon_number "2"; gene_name "ENSCGRG00001020479.1"; oId "CUFF.19577.3"; nearest_ref "ENSCGRT00001025957.1"; class_code "="; tss_id "TSS31178"; p_id "P21011";
LT883687v1	Cufflinks	exon	33701979	33702301	.	-	.	gene_id "XLOC_024068"; transcript_id "TCONS_00042343"; exon_number "1"; gene_name "ENSCGRG00001004890.1"; oId "ENSCGRT00001005789.1"; nearest_ref "ENSCGRT00001005789.1"; class_code "="; tss_id "TSS31344";
LT883687v1	Cufflinks	exon	33731659	33731779	.	-	.	gene_id "XLOC_024069"; transcript_id "TCONS_00042344"; exon_number "1"; gene_name "ENSCGRG00001020641.1"; oId "ENSCGRT00001026188.1"; nearest_ref "ENSCGRT00001026188.1"; class_code "="; tss_id "TSS31345"; p_id "P21137";
LT883687v1	Cufflinks	exon	33731828	33732008	.	-	.	gene_id "XLOC_024069"; transcript_id "TCONS_00042344"; exon_number "2"; gene_name "ENSCGRG00001020641.1"; oId "ENSCGRT00001026188.1"; nearest_ref "ENSCGRT00001026188.1"; class_code "="; tss_id "TSS31345"; p_id "P21137";
LT883687v1	Cufflinks	exon	33732052	33732337	.	-	.	gene_id "XLOC_024069"; transcript_id "TCONS_00042344"; exon_number "3"; gene_name "ENSCGRG00001020641.1"; oId "ENSCGRT00001026188.1"; nearest_ref "ENSCGRT00001026188.1"; class_code "="; tss_id "TSS31345"; p_id "P21137";
LT883687v1	Cufflinks	exon	33822381	33822481	.	-	.	gene_id "XLOC_024070"; transcript_id "TCONS_00042345"; exon_number "1"; gene_name "ENSCGRG00001021364.1"; oId "ENSCGRT00001027249.1"; nearest_ref "ENSCGRT00001027249.1"; class_code "="; tss_id "TSS31346"; p_id "P21138";
LT883687v1	Cufflinks	exon	33824841	33824954	.	-	.	gene_id "XLOC_024070"; transcript_id "TCONS_00042345"; exon_number "2"; gene_name "ENSCGRG00001021364.1"; oId "ENSCGRT00001027249.1"; nearest_ref "ENSCGRT00001027249.1"; class_code "="; tss_id "TSS31346"; p_id "P21138";
LT883687v1	Cufflinks	exon	33825087	33825203	.	-	.	gene_id "XLOC_024070"; transcript_id "TCONS_00042345"; exon_number "3"; gene_name "ENSCGRG00001021364.1"; oId "ENSCGRT00001027249.1"; nearest_ref "ENSCGRT00001027249.1"; class_code "="; tss_id "TSS31346"; p_id "P21138";
LT883687v1	Cufflinks	exon	33833629	33833868	.	-	.	gene_id "XLOC_024070"; transcript_id "TCONS_00042345"; exon_number "4"; gene_name "ENSCGRG00001021364.1"; oId "ENSCGRT00001027249.1"; nearest_ref "ENSCGRT00001027249.1"; class_code "="; tss_id "TSS31346"; p_id "P21138";
LT883687v1	Cufflinks	exon	33836810	33836940	.	-	.	gene_id "XLOC_024070"; transcript_id "TCONS_00042345"; exon_number "5"; gene_name "ENSCGRG00001021364.1"; oId "ENSCGRT00001027249.1"; nearest_ref "ENSCGRT00001027249.1"; class_code "="; tss_id "TSS31346"; p_id "P21138";
LT883687v1	Cufflinks	exon	33840233	33840477	.	-	.	gene_id "XLOC_024070"; transcript_id "TCONS_00042345"; exon_number "6"; gene_name "ENSCGRG00001021364.1"; oId "ENSCGRT00001027249.1"; nearest_ref "ENSCGRT00001027249.1"; class_code "="; tss_id "TSS31346"; p_id "P21138";
LT883687v1	Cufflinks	exon	33847048	33847239	.	-	.	gene_id "XLOC_024070"; transcript_id "TCONS_00042345"; exon_number "7"; gene_name "ENSCGRG00001021364.1"; oId "ENSCGRT00001027249.1"; nearest_ref "ENSCGRT00001027249.1"; class_code "="; tss_id "TSS31346"; p_id "P21138";
LT883687v1	Cufflinks	exon	33849019	33849095	.	-	.	gene_id "XLOC_024070"; transcript_id "TCONS_00042345"; exon_number "8"; gene_name "ENSCGRG00001021364.1"; oId "ENSCGRT00001027249.1"; nearest_ref "ENSCGRT00001027249.1"; class_code "="; tss_id "TSS31346"; p_id "P21138";
LT883687v1	Cufflinks	exon	33852611	33852826	.	-	.	gene_id "XLOC_024070"; transcript_id "TCONS_00042345"; exon_number "9"; gene_name "ENSCGRG00001021364.1"; oId "ENSCGRT00001027249.1"; nearest_ref "ENSCGRT00001027249.1"; class_code "="; tss_id "TSS31346"; p_id "P21138";
LT883687v1	Cufflinks	exon	33853345	33853495	.	-	.	gene_id "XLOC_024070"; transcript_id "TCONS_00042345"; exon_number "10"; gene_name "ENSCGRG00001021364.1"; oId "ENSCGRT00001027249.1"; nearest_ref "ENSCGRT00001027249.1"; class_code "="; tss_id "TSS31346"; p_id "P21138";
LT883687v1	Cufflinks	exon	33853799	33853930	.	-	.	gene_id "XLOC_024070"; transcript_id "TCONS_00042345"; exon_number "11"; gene_name "ENSCGRG00001021364.1"; oId "ENSCGRT00001027249.1"; nearest_ref "ENSCGRT00001027249.1"; class_code "="; tss_id "TSS31346"; p_id "P21138";
LT883687v1	Cufflinks	exon	33855057	33855256	.	-	.	gene_id "XLOC_024070"; transcript_id "TCONS_00042345"; exon_number "12"; gene_name "ENSCGRG00001021364.1"; oId "ENSCGRT00001027249.1"; nearest_ref "ENSCGRT00001027249.1"; class_code "="; tss_id "TSS31346"; p_id "P21138";
LT883687v1	Cufflinks	exon	33855354	33855512	.	-	.	gene_id "XLOC_024070"; transcript_id "TCONS_00042345"; exon_number "13"; gene_name "ENSCGRG00001021364.1"; oId "ENSCGRT00001027249.1"; nearest_ref "ENSCGRT00001027249.1"; class_code "="; tss_id "TSS31346"; p_id "P21138";
LT883687v1	Cufflinks	exon	33857728	33857866	.	-	.	gene_id "XLOC_024070"; transcript_id "TCONS_00042345"; exon_number "14"; gene_name "ENSCGRG00001021364.1"; oId "ENSCGRT00001027249.1"; nearest_ref "ENSCGRT00001027249.1"; class_code "="; tss_id "TSS31346"; p_id "P21138";
LT883687v1	Cufflinks	exon	33858675	33858809	.	-	.	gene_id "XLOC_024070"; transcript_id "TCONS_00042345"; exon_number "15"; gene_name "ENSCGRG00001021364.1"; oId "ENSCGRT00001027249.1"; nearest_ref "ENSCGRT00001027249.1"; class_code "="; tss_id "TSS31346"; p_id "P21138";
LT883687v1	Cufflinks	exon	33865307	33865405	.	-	.	gene_id "XLOC_024070"; transcript_id "TCONS_00042345"; exon_number "16"; gene_name "ENSCGRG00001021364.1"; oId "ENSCGRT00001027249.1"; nearest_ref "ENSCGRT00001027249.1"; class_code "="; tss_id "TSS31346"; p_id "P21138";
LT883687v1	Cufflinks	exon	33869569	33869613	.	-	.	gene_id "XLOC_024070"; transcript_id "TCONS_00042345"; exon_number "17"; gene_name "ENSCGRG00001021364.1"; oId "ENSCGRT00001027249.1"; nearest_ref "ENSCGRT00001027249.1"; class_code "="; tss_id "TSS31346"; p_id "P21138";
LT883688v1	Cufflinks	exon	43182	43298	.	-	.	gene_id "XLOC_024241"; transcript_id "TCONS_00042655"; exon_number "1"; gene_name "ENSCGRG00001008175.1"; oId "ENSCGRT00001009516.1"; nearest_ref "ENSCGRT00001009516.1"; class_code "="; tss_id "TSS31577";
LT883688v1	Cufflinks	exon	113891	113986	.	-	.	gene_id "XLOC_024242"; transcript_id "TCONS_00042656"; exon_number "1"; gene_name "ENSCGRG00001008244.1"; oId "ENSCGRT00001009653.1"; nearest_ref "ENSCGRT00001009653.1"; class_code "="; tss_id "TSS31578"; p_id "P21292";
LT883688v1	Cufflinks	exon	115201	115351	.	-	.	gene_id "XLOC_024242"; transcript_id "TCONS_00042656"; exon_number "2"; gene_name "ENSCGRG00001008244.1"; oId "ENSCGRT00001009653.1"; nearest_ref "ENSCGRT00001009653.1"; class_code "="; tss_id "TSS31578"; p_id "P21292";
LT883688v1	Cufflinks	exon	115437	115649	.	-	.	gene_id "XLOC_024242"; transcript_id "TCONS_00042656"; exon_number "3"; gene_name "ENSCGRG00001008244.1"; oId "ENSCGRT00001009653.1"; nearest_ref "ENSCGRT00001009653.1"; class_code "="; tss_id "TSS31578"; p_id "P21292";
LT883688v1	Cufflinks	exon	117184	117353	.	-	.	gene_id "XLOC_024242"; transcript_id "TCONS_00042656"; exon_number "4"; gene_name "ENSCGRG00001008244.1"; oId "ENSCGRT00001009653.1"; nearest_ref "ENSCGRT00001009653.1"; class_code "="; tss_id "TSS31578"; p_id "P21292";
LT883688v1	Cufflinks	exon	117473	117663	.	-	.	gene_id "XLOC_024242"; transcript_id "TCONS_00042656"; exon_number "5"; gene_name "ENSCGRG00001008244.1"; oId "ENSCGRT00001009653.1"; nearest_ref "ENSCGRT00001009653.1"; class_code "="; tss_id "TSS31578"; p_id "P21292";
LT883688v1	Cufflinks	exon	117993	118089	.	-	.	gene_id "XLOC_024242"; transcript_id "TCONS_00042656"; exon_number "6"; gene_name "ENSCGRG00001008244.1"; oId "ENSCGRT00001009653.1"; nearest_ref "ENSCGRT00001009653.1"; class_code "="; tss_id "TSS31578"; p_id "P21292";
LT883688v1	Cufflinks	exon	118349	118452	.	-	.	gene_id "XLOC_024242"; transcript_id "TCONS_00042656"; exon_number "7"; gene_name "ENSCGRG00001008244.1"; oId "ENSCGRT00001009653.1"; nearest_ref "ENSCGRT00001009653.1"; class_code "="; tss_id "TSS31578"; p_id "P21292";
LT883688v1	Cufflinks	exon	119020	119179	.	-	.	gene_id "XLOC_024242"; transcript_id "TCONS_00042656"; exon_number "8"; gene_name "ENSCGRG00001008244.1"; oId "ENSCGRT00001009653.1"; nearest_ref "ENSCGRT00001009653.1"; class_code "="; tss_id "TSS31578"; p_id "P21292";
LT883688v1	Cufflinks	exon	119290	119436	.	-	.	gene_id "XLOC_024242"; transcript_id "TCONS_00042656"; exon_number "9"; gene_name "ENSCGRG00001008244.1"; oId "ENSCGRT00001009653.1"; nearest_ref "ENSCGRT00001009653.1"; class_code "="; tss_id "TSS31578"; p_id "P21292";
LT883688v1	Cufflinks	exon	124688	124754	.	-	.	gene_id "XLOC_024242"; transcript_id "TCONS_00042656"; exon_number "10"; gene_name "ENSCGRG00001008244.1"; oId "ENSCGRT00001009653.1"; nearest_ref "ENSCGRT00001009653.1"; class_code "="; tss_id "TSS31578"; p_id "P21292";
LT883688v1	Cufflinks	exon	124868	125124	.	-	.	gene_id "XLOC_024242"; transcript_id "TCONS_00042656"; exon_number "11"; gene_name "ENSCGRG00001008244.1"; oId "ENSCGRT00001009653.1"; nearest_ref "ENSCGRT00001009653.1"; class_code "="; tss_id "TSS31578"; p_id "P21292";
LT883688v1	Cufflinks	exon	125583	125725	.	-	.	gene_id "XLOC_024242"; transcript_id "TCONS_00042656"; exon_number "12"; gene_name "ENSCGRG00001008244.1"; oId "ENSCGRT00001009653.1"; nearest_ref "ENSCGRT00001009653.1"; class_code "="; tss_id "TSS31578"; p_id "P21292";
LT883688v1	Cufflinks	exon	126043	126277	.	-	.	gene_id "XLOC_024242"; transcript_id "TCONS_00042656"; exon_number "13"; gene_name "ENSCGRG00001008244.1"; oId "ENSCGRT00001009653.1"; nearest_ref "ENSCGRT00001009653.1"; class_code "="; tss_id "TSS31578"; p_id "P21292";
LT883688v1	Cufflinks	exon	126682	126825	.	-	.	gene_id "XLOC_024242"; transcript_id "TCONS_00042656"; exon_number "14"; gene_name "ENSCGRG00001008244.1"; oId "ENSCGRT00001009653.1"; nearest_ref "ENSCGRT00001009653.1"; class_code "="; tss_id "TSS31578"; p_id "P21292";
LT883688v1	Cufflinks	exon	126933	127172	.	-	.	gene_id "XLOC_024242"; transcript_id "TCONS_00042656"; exon_number "15"; gene_name "ENSCGRG00001008244.1"; oId "ENSCGRT00001009653.1"; nearest_ref "ENSCGRT00001009653.1"; class_code "="; tss_id "TSS31578"; p_id "P21292";
LT883688v1	Cufflinks	exon	127526	127619	.	-	.	gene_id "XLOC_024242"; transcript_id "TCONS_00042656"; exon_number "16"; gene_name "ENSCGRG00001008244.1"; oId "ENSCGRT00001009653.1"; nearest_ref "ENSCGRT00001009653.1"; class_code "="; tss_id "TSS31578"; p_id "P21292";
LT883688v1	Cufflinks	exon	127865	128032	.	-	.	gene_id "XLOC_024242"; transcript_id "TCONS_00042656"; exon_number "17"; gene_name "ENSCGRG00001008244.1"; oId "ENSCGRT00001009653.1"; nearest_ref "ENSCGRT00001009653.1"; class_code "="; tss_id "TSS31578"; p_id "P21292";
LT883688v1	Cufflinks	exon	129141	129277	.	-	.	gene_id "XLOC_024242"; transcript_id "TCONS_00042656"; exon_number "18"; gene_name "ENSCGRG00001008244.1"; oId "ENSCGRT00001009653.1"; nearest_ref "ENSCGRT00001009653.1"; class_code "="; tss_id "TSS31578"; p_id "P21292";
LT883688v1	Cufflinks	exon	129522	129642	.	-	.	gene_id "XLOC_024242"; transcript_id "TCONS_00042656"; exon_number "19"; gene_name "ENSCGRG00001008244.1"; oId "ENSCGRT00001009653.1"; nearest_ref "ENSCGRT00001009653.1"; class_code "="; tss_id "TSS31578"; p_id "P21292";
LT883688v1	Cufflinks	exon	129723	129874	.	-	.	gene_id "XLOC_024242"; transcript_id "TCONS_00042656"; exon_number "20"; gene_name "ENSCGRG00001008244.1"; oId "ENSCGRT00001009653.1"; nearest_ref "ENSCGRT00001009653.1"; class_code "="; tss_id "TSS31578"; p_id "P21292";
LT883688v1	Cufflinks	exon	130018	130211	.	-	.	gene_id "XLOC_024242"; transcript_id "TCONS_00042656"; exon_number "21"; gene_name "ENSCGRG00001008244.1"; oId "ENSCGRT00001009653.1"; nearest_ref "ENSCGRT00001009653.1"; class_code "="; tss_id "TSS31578"; p_id "P21292";
LT883688v1	Cufflinks	exon	130285	130381	.	-	.	gene_id "XLOC_024242"; transcript_id "TCONS_00042656"; exon_number "22"; gene_name "ENSCGRG00001008244.1"; oId "ENSCGRT00001009653.1"; nearest_ref "ENSCGRT00001009653.1"; class_code "="; tss_id "TSS31578"; p_id "P21292";
LT883688v1	Cufflinks	exon	132085	132285	.	-	.	gene_id "XLOC_024242"; transcript_id "TCONS_00042656"; exon_number "23"; gene_name "ENSCGRG00001008244.1"; oId "ENSCGRT00001009653.1"; nearest_ref "ENSCGRT00001009653.1"; class_code "="; tss_id "TSS31578"; p_id "P21292";
LT883688v1	Cufflinks	exon	135491	135605	.	-	.	gene_id "XLOC_024242"; transcript_id "TCONS_00042656"; exon_number "24"; gene_name "ENSCGRG00001008244.1"; oId "ENSCGRT00001009653.1"; nearest_ref "ENSCGRT00001009653.1"; class_code "="; tss_id "TSS31578"; p_id "P21292";
LT883688v1	Cufflinks	exon	136778	136877	.	-	.	gene_id "XLOC_024242"; transcript_id "TCONS_00042656"; exon_number "25"; gene_name "ENSCGRG00001008244.1"; oId "ENSCGRT00001009653.1"; nearest_ref "ENSCGRT00001009653.1"; class_code "="; tss_id "TSS31578"; p_id "P21292";
LT883688v1	Cufflinks	exon	137278	137431	.	-	.	gene_id "XLOC_024242"; transcript_id "TCONS_00042656"; exon_number "26"; gene_name "ENSCGRG00001008244.1"; oId "ENSCGRT00001009653.1"; nearest_ref "ENSCGRT00001009653.1"; class_code "="; tss_id "TSS31578"; p_id "P21292";
LT883688v1	Cufflinks	exon	137525	137648	.	-	.	gene_id "XLOC_024242"; transcript_id "TCONS_00042656"; exon_number "27"; gene_name "ENSCGRG00001008244.1"; oId "ENSCGRT00001009653.1"; nearest_ref "ENSCGRT00001009653.1"; class_code "="; tss_id "TSS31578"; p_id "P21292";
LT883688v1	Cufflinks	exon	137900	138000	.	-	.	gene_id "XLOC_024242"; transcript_id "TCONS_00042656"; exon_number "28"; gene_name "ENSCGRG00001008244.1"; oId "ENSCGRT00001009653.1"; nearest_ref "ENSCGRT00001009653.1"; class_code "="; tss_id "TSS31578"; p_id "P21292";
LT883688v1	Cufflinks	exon	138940	139080	.	-	.	gene_id "XLOC_024242"; transcript_id "TCONS_00042656"; exon_number "29"; gene_name "ENSCGRG00001008244.1"; oId "ENSCGRT00001009653.1"; nearest_ref "ENSCGRT00001009653.1"; class_code "="; tss_id "TSS31578"; p_id "P21292";
LT883688v1	Cufflinks	exon	149932	150114	.	-	.	gene_id "XLOC_024242"; transcript_id "TCONS_00042656"; exon_number "30"; gene_name "ENSCGRG00001008244.1"; oId "ENSCGRT00001009653.1"; nearest_ref "ENSCGRT00001009653.1"; class_code "="; tss_id "TSS31578"; p_id "P21292";
LT883688v1	Cufflinks	exon	151453	152640	.	-	.	gene_id "XLOC_024242"; transcript_id "TCONS_00042656"; exon_number "31"; gene_name "ENSCGRG00001008244.1"; oId "ENSCGRT00001009653.1"; nearest_ref "ENSCGRT00001009653.1"; class_code "="; tss_id "TSS31578"; p_id "P21292";
LT883688v1	Cufflinks	exon	175549	175945	.	-	.	gene_id "XLOC_024243"; transcript_id "TCONS_00042657"; exon_number "1"; gene_name "ENSCGRG00001017615.1"; oId "CUFF.19583.5"; nearest_ref "ENSCGRT00001021853.1"; class_code "j"; tss_id "TSS31579";
LT883688v1	Cufflinks	exon	175549	175945	.	-	.	gene_id "XLOC_024243"; transcript_id "TCONS_00042658"; exon_number "1"; gene_name "ENSCGRG00001017615.1"; oId "CUFF.19583.2"; nearest_ref "ENSCGRT00001021853.1"; class_code "j"; tss_id "TSS31580";
LT883688v1	Cufflinks	exon	175549	175945	.	-	.	gene_id "XLOC_024243"; transcript_id "TCONS_00042659"; exon_number "1"; gene_name "ENSCGRG00001017615.1"; oId "CUFF.19583.3"; nearest_ref "ENSCGRT00001021853.1"; class_code "j"; tss_id "TSS31581";
LT883688v1	Cufflinks	exon	175549	175945	.	-	.	gene_id "XLOC_024243"; transcript_id "TCONS_00042661"; exon_number "1"; gene_name "ENSCGRG00001017615.1"; oId "ENSCGRT00001021853.1"; nearest_ref "ENSCGRT00001021853.1"; class_code "="; tss_id "TSS31582"; p_id "P21293";
LT883688v1	Cufflinks	exon	175549	175945	.	-	.	gene_id "XLOC_024243"; transcript_id "TCONS_00042660"; exon_number "1"; gene_name "ENSCGRG00001017615.1"; oId "CUFF.19583.4"; nearest_ref "ENSCGRT00001021853.1"; class_code "j"; tss_id "TSS31582";
LT883688v1	Cufflinks	exon	177008	177021	.	-	.	gene_id "XLOC_024243"; transcript_id "TCONS_00042657"; exon_number "2"; gene_name "ENSCGRG00001017615.1"; oId "CUFF.19583.5"; nearest_ref "ENSCGRT00001021853.1"; class_code "j"; tss_id "TSS31579";
LT883688v1	Cufflinks	exon	177008	177143	.	-	.	gene_id "XLOC_024243"; transcript_id "TCONS_00042658"; exon_number "2"; gene_name "ENSCGRG00001017615.1"; oId "CUFF.19583.2"; nearest_ref "ENSCGRT00001021853.1"; class_code "j"; tss_id "TSS31580";
LT883688v1	Cufflinks	exon	177008	177143	.	-	.	gene_id "XLOC_024243"; transcript_id "TCONS_00042659"; exon_number "2"; gene_name "ENSCGRG00001017615.1"; oId "CUFF.19583.3"; nearest_ref "ENSCGRT00001021853.1"; class_code "j"; tss_id "TSS31581";
LT883688v1	Cufflinks	exon	177008	177143	.	-	.	gene_id "XLOC_024243"; transcript_id "TCONS_00042661"; exon_number "2"; gene_name "ENSCGRG00001017615.1"; oId "ENSCGRT00001021853.1"; nearest_ref "ENSCGRT00001021853.1"; class_code "="; tss_id "TSS31582"; p_id "P21293";
LT883688v1	Cufflinks	exon	177008	177143	.	-	.	gene_id "XLOC_024243"; transcript_id "TCONS_00042660"; exon_number "2"; gene_name "ENSCGRG00001017615.1"; oId "CUFF.19583.4"; nearest_ref "ENSCGRT00001021853.1"; class_code "j"; tss_id "TSS31582";
LT883688v1	Cufflinks	exon	201612	201621	.	-	.	gene_id "XLOC_024243"; transcript_id "TCONS_00042657"; exon_number "3"; gene_name "ENSCGRG00001017615.1"; oId "CUFF.19583.5"; nearest_ref "ENSCGRT00001021853.1"; class_code "j"; tss_id "TSS31579";
LT883688v1	Cufflinks	exon	202968	203014	.	-	.	gene_id "XLOC_024243"; transcript_id "TCONS_00042658"; exon_number "3"; gene_name "ENSCGRG00001017615.1"; oId "CUFF.19583.2"; nearest_ref "ENSCGRT00001021853.1"; class_code "j"; tss_id "TSS31580";
LT883688v1	Cufflinks	exon	220811	220881	.	-	.	gene_id "XLOC_024243"; transcript_id "TCONS_00042659"; exon_number "3"; gene_name "ENSCGRG00001017615.1"; oId "CUFF.19583.3"; nearest_ref "ENSCGRT00001021853.1"; class_code "j"; tss_id "TSS31581";
LT883688v1	Cufflinks	exon	220811	220881	.	-	.	gene_id "XLOC_024243"; transcript_id "TCONS_00042661"; exon_number "3"; gene_name "ENSCGRG00001017615.1"; oId "ENSCGRT00001021853.1"; nearest_ref "ENSCGRT00001021853.1"; class_code "="; tss_id "TSS31582"; p_id "P21293";
LT883688v1	Cufflinks	exon	243451	243556	.	-	.	gene_id "XLOC_024243"; transcript_id "TCONS_00042659"; exon_number "4"; gene_name "ENSCGRG00001017615.1"; oId "CUFF.19583.3"; nearest_ref "ENSCGRT00001021853.1"; class_code "j"; tss_id "TSS31581";
LT883688v1	Cufflinks	exon	271232	271315	.	-	.	gene_id "XLOC_024243"; transcript_id "TCONS_00042661"; exon_number "4"; gene_name "ENSCGRG00001017615.1"; oId "ENSCGRT00001021853.1"; nearest_ref "ENSCGRT00001021853.1"; class_code "="; tss_id "TSS31582"; p_id "P21293";
LT883688v1	Cufflinks	exon	271232	271315	.	-	.	gene_id "XLOC_024243"; transcript_id "TCONS_00042660"; exon_number "3"; gene_name "ENSCGRG00001017615.1"; oId "CUFF.19583.4"; nearest_ref "ENSCGRT00001021853.1"; class_code "j"; tss_id "TSS31582";
LT883688v1	Cufflinks	exon	374704	374848	.	-	.	gene_id "XLOC_024243"; transcript_id "TCONS_00042661"; exon_number "5"; gene_name "ENSCGRG00001017615.1"; oId "ENSCGRT00001021853.1"; nearest_ref "ENSCGRT00001021853.1"; class_code "="; tss_id "TSS31582"; p_id "P21293";
LT883688v1	Cufflinks	exon	374704	374848	.	-	.	gene_id "XLOC_024243"; transcript_id "TCONS_00042660"; exon_number "4"; gene_name "ENSCGRG00001017615.1"; oId "CUFF.19583.4"; nearest_ref "ENSCGRT00001021853.1"; class_code "j"; tss_id "TSS31582";
LT883688v1	Cufflinks	exon	376460	376529	.	-	.	gene_id "XLOC_024243"; transcript_id "TCONS_00042661"; exon_number "6"; gene_name "ENSCGRG00001017615.1"; oId "ENSCGRT00001021853.1"; nearest_ref "ENSCGRT00001021853.1"; class_code "="; tss_id "TSS31582"; p_id "P21293";
LT883688v1	Cufflinks	exon	376460	376529	.	-	.	gene_id "XLOC_024243"; transcript_id "TCONS_00042660"; exon_number "5"; gene_name "ENSCGRG00001017615.1"; oId "CUFF.19583.4"; nearest_ref "ENSCGRT00001021853.1"; class_code "j"; tss_id "TSS31582";
LT883688v1	Cufflinks	exon	380145	380349	.	-	.	gene_id "XLOC_024243"; transcript_id "TCONS_00042661"; exon_number "7"; gene_name "ENSCGRG00001017615.1"; oId "ENSCGRT00001021853.1"; nearest_ref "ENSCGRT00001021853.1"; class_code "="; tss_id "TSS31582"; p_id "P21293";
LT883688v1	Cufflinks	exon	380145	380349	.	-	.	gene_id "XLOC_024243"; transcript_id "TCONS_00042660"; exon_number "6"; gene_name "ENSCGRG00001017615.1"; oId "CUFF.19583.4"; nearest_ref "ENSCGRT00001021853.1"; class_code "j"; tss_id "TSS31582";
LT883688v1	Cufflinks	exon	401347	401578	.	-	.	gene_id "XLOC_024243"; transcript_id "TCONS_00042661"; exon_number "8"; gene_name "ENSCGRG00001017615.1"; oId "ENSCGRT00001021853.1"; nearest_ref "ENSCGRT00001021853.1"; class_code "="; tss_id "TSS31582"; p_id "P21293";
LT883688v1	Cufflinks	exon	401347	401578	.	-	.	gene_id "XLOC_024243"; transcript_id "TCONS_00042660"; exon_number "7"; gene_name "ENSCGRG00001017615.1"; oId "CUFF.19583.4"; nearest_ref "ENSCGRT00001021853.1"; class_code "j"; tss_id "TSS31582";
LT883688v1	Cufflinks	exon	443622	443780	.	+	.	gene_id "XLOC_024088"; transcript_id "TCONS_00042364"; exon_number "1"; gene_name "ENSCGRG00001020545.1"; oId "ENSCGRT00001026069.1"; nearest_ref "ENSCGRT00001026069.1"; class_code "="; tss_id "TSS31364"; p_id "P21139";
LT883688v1	Cufflinks	exon	443622	443780	.	+	.	gene_id "XLOC_024088"; transcript_id "TCONS_00042363"; exon_number "1"; gene_name "ENSCGRG00001020545.1"; oId "ENSCGRT00001026064.1"; nearest_ref "ENSCGRT00001026064.1"; class_code "="; tss_id "TSS31364"; p_id "P21140";
LT883688v1	Cufflinks	exon	449958	450018	.	+	.	gene_id "XLOC_024088"; transcript_id "TCONS_00042364"; exon_number "2"; gene_name "ENSCGRG00001020545.1"; oId "ENSCGRT00001026069.1"; nearest_ref "ENSCGRT00001026069.1"; class_code "="; tss_id "TSS31364"; p_id "P21139";
LT883688v1	Cufflinks	exon	449958	450018	.	+	.	gene_id "XLOC_024088"; transcript_id "TCONS_00042363"; exon_number "2"; gene_name "ENSCGRG00001020545.1"; oId "ENSCGRT00001026064.1"; nearest_ref "ENSCGRT00001026064.1"; class_code "="; tss_id "TSS31364"; p_id "P21140";
LT883688v1	Cufflinks	exon	451218	451327	.	+	.	gene_id "XLOC_024088"; transcript_id "TCONS_00042364"; exon_number "3"; gene_name "ENSCGRG00001020545.1"; oId "ENSCGRT00001026069.1"; nearest_ref "ENSCGRT00001026069.1"; class_code "="; tss_id "TSS31364"; p_id "P21139";
LT883688v1	Cufflinks	exon	451218	451327	.	+	.	gene_id "XLOC_024088"; transcript_id "TCONS_00042363"; exon_number "3"; gene_name "ENSCGRG00001020545.1"; oId "ENSCGRT00001026064.1"; nearest_ref "ENSCGRT00001026064.1"; class_code "="; tss_id "TSS31364"; p_id "P21140";
LT883688v1	Cufflinks	exon	453300	453404	.	+	.	gene_id "XLOC_024088"; transcript_id "TCONS_00042364"; exon_number "4"; gene_name "ENSCGRG00001020545.1"; oId "ENSCGRT00001026069.1"; nearest_ref "ENSCGRT00001026069.1"; class_code "="; tss_id "TSS31364"; p_id "P21139";
LT883688v1	Cufflinks	exon	453300	453404	.	+	.	gene_id "XLOC_024088"; transcript_id "TCONS_00042363"; exon_number "4"; gene_name "ENSCGRG00001020545.1"; oId "ENSCGRT00001026064.1"; nearest_ref "ENSCGRT00001026064.1"; class_code "="; tss_id "TSS31364"; p_id "P21140";
LT883688v1	Cufflinks	exon	453592	453664	.	+	.	gene_id "XLOC_024088"; transcript_id "TCONS_00042364"; exon_number "5"; gene_name "ENSCGRG00001020545.1"; oId "ENSCGRT00001026069.1"; nearest_ref "ENSCGRT00001026069.1"; class_code "="; tss_id "TSS31364"; p_id "P21139";
LT883688v1	Cufflinks	exon	453592	453664	.	+	.	gene_id "XLOC_024088"; transcript_id "TCONS_00042363"; exon_number "5"; gene_name "ENSCGRG00001020545.1"; oId "ENSCGRT00001026064.1"; nearest_ref "ENSCGRT00001026064.1"; class_code "="; tss_id "TSS31364"; p_id "P21140";
LT883688v1	Cufflinks	exon	455344	455463	.	+	.	gene_id "XLOC_024088"; transcript_id "TCONS_00042364"; exon_number "6"; gene_name "ENSCGRG00001020545.1"; oId "ENSCGRT00001026069.1"; nearest_ref "ENSCGRT00001026069.1"; class_code "="; tss_id "TSS31364"; p_id "P21139";
LT883688v1	Cufflinks	exon	455344	455463	.	+	.	gene_id "XLOC_024088"; transcript_id "TCONS_00042363"; exon_number "6"; gene_name "ENSCGRG00001020545.1"; oId "ENSCGRT00001026064.1"; nearest_ref "ENSCGRT00001026064.1"; class_code "="; tss_id "TSS31364"; p_id "P21140";
LT883688v1	Cufflinks	exon	460949	461091	.	+	.	gene_id "XLOC_024088"; transcript_id "TCONS_00042364"; exon_number "7"; gene_name "ENSCGRG00001020545.1"; oId "ENSCGRT00001026069.1"; nearest_ref "ENSCGRT00001026069.1"; class_code "="; tss_id "TSS31364"; p_id "P21139";
LT883688v1	Cufflinks	exon	460949	461091	.	+	.	gene_id "XLOC_024088"; transcript_id "TCONS_00042363"; exon_number "7"; gene_name "ENSCGRG00001020545.1"; oId "ENSCGRT00001026064.1"; nearest_ref "ENSCGRT00001026064.1"; class_code "="; tss_id "TSS31364"; p_id "P21140";
LT883688v1	Cufflinks	exon	462541	462656	.	+	.	gene_id "XLOC_024088"; transcript_id "TCONS_00042363"; exon_number "8"; gene_name "ENSCGRG00001020545.1"; oId "ENSCGRT00001026064.1"; nearest_ref "ENSCGRT00001026064.1"; class_code "="; tss_id "TSS31364"; p_id "P21140";
LT883688v1	Cufflinks	exon	464199	464424	.	+	.	gene_id "XLOC_024088"; transcript_id "TCONS_00042363"; exon_number "9"; gene_name "ENSCGRG00001020545.1"; oId "ENSCGRT00001026064.1"; nearest_ref "ENSCGRT00001026064.1"; class_code "="; tss_id "TSS31364"; p_id "P21140";
LT883688v1	Cufflinks	exon	465693	465785	.	+	.	gene_id "XLOC_024088"; transcript_id "TCONS_00042364"; exon_number "8"; gene_name "ENSCGRG00001020545.1"; oId "ENSCGRT00001026069.1"; nearest_ref "ENSCGRT00001026069.1"; class_code "="; tss_id "TSS31364"; p_id "P21139";
LT883688v1	Cufflinks	exon	465693	465785	.	+	.	gene_id "XLOC_024088"; transcript_id "TCONS_00042363"; exon_number "10"; gene_name "ENSCGRG00001020545.1"; oId "ENSCGRT00001026064.1"; nearest_ref "ENSCGRT00001026064.1"; class_code "="; tss_id "TSS31364"; p_id "P21140";
LT883688v1	Cufflinks	exon	471870	471946	.	+	.	gene_id "XLOC_024088"; transcript_id "TCONS_00042364"; exon_number "9"; gene_name "ENSCGRG00001020545.1"; oId "ENSCGRT00001026069.1"; nearest_ref "ENSCGRT00001026069.1"; class_code "="; tss_id "TSS31364"; p_id "P21139";
LT883688v1	Cufflinks	exon	471870	471946	.	+	.	gene_id "XLOC_024088"; transcript_id "TCONS_00042363"; exon_number "11"; gene_name "ENSCGRG00001020545.1"; oId "ENSCGRT00001026064.1"; nearest_ref "ENSCGRT00001026064.1"; class_code "="; tss_id "TSS31364"; p_id "P21140";
LT883688v1	Cufflinks	exon	472390	472546	.	+	.	gene_id "XLOC_024088"; transcript_id "TCONS_00042364"; exon_number "10"; gene_name "ENSCGRG00001020545.1"; oId "ENSCGRT00001026069.1"; nearest_ref "ENSCGRT00001026069.1"; class_code "="; tss_id "TSS31364"; p_id "P21139";
LT883688v1	Cufflinks	exon	472390	472546	.	+	.	gene_id "XLOC_024088"; transcript_id "TCONS_00042363"; exon_number "12"; gene_name "ENSCGRG00001020545.1"; oId "ENSCGRT00001026064.1"; nearest_ref "ENSCGRT00001026064.1"; class_code "="; tss_id "TSS31364"; p_id "P21140";
LT883688v1	Cufflinks	exon	474454	474561	.	+	.	gene_id "XLOC_024088"; transcript_id "TCONS_00042364"; exon_number "11"; gene_name "ENSCGRG00001020545.1"; oId "ENSCGRT00001026069.1"; nearest_ref "ENSCGRT00001026069.1"; class_code "="; tss_id "TSS31364"; p_id "P21139";
LT883688v1	Cufflinks	exon	474454	474561	.	+	.	gene_id "XLOC_024088"; transcript_id "TCONS_00042363"; exon_number "13"; gene_name "ENSCGRG00001020545.1"; oId "ENSCGRT00001026064.1"; nearest_ref "ENSCGRT00001026064.1"; class_code "="; tss_id "TSS31364"; p_id "P21140";
LT883688v1	Cufflinks	exon	475229	475324	.	+	.	gene_id "XLOC_024088"; transcript_id "TCONS_00042364"; exon_number "12"; gene_name "ENSCGRG00001020545.1"; oId "ENSCGRT00001026069.1"; nearest_ref "ENSCGRT00001026069.1"; class_code "="; tss_id "TSS31364"; p_id "P21139";
LT883688v1	Cufflinks	exon	475229	475324	.	+	.	gene_id "XLOC_024088"; transcript_id "TCONS_00042363"; exon_number "14"; gene_name "ENSCGRG00001020545.1"; oId "ENSCGRT00001026064.1"; nearest_ref "ENSCGRT00001026064.1"; class_code "="; tss_id "TSS31364"; p_id "P21140";
LT883688v1	Cufflinks	exon	476408	476542	.	+	.	gene_id "XLOC_024088"; transcript_id "TCONS_00042364"; exon_number "13"; gene_name "ENSCGRG00001020545.1"; oId "ENSCGRT00001026069.1"; nearest_ref "ENSCGRT00001026069.1"; class_code "="; tss_id "TSS31364"; p_id "P21139";
LT883688v1	Cufflinks	exon	476408	476542	.	+	.	gene_id "XLOC_024088"; transcript_id "TCONS_00042363"; exon_number "15"; gene_name "ENSCGRG00001020545.1"; oId "ENSCGRT00001026064.1"; nearest_ref "ENSCGRT00001026064.1"; class_code "="; tss_id "TSS31364"; p_id "P21140";
LT883688v1	Cufflinks	exon	477046	477108	.	+	.	gene_id "XLOC_024088"; transcript_id "TCONS_00042364"; exon_number "14"; gene_name "ENSCGRG00001020545.1"; oId "ENSCGRT00001026069.1"; nearest_ref "ENSCGRT00001026069.1"; class_code "="; tss_id "TSS31364"; p_id "P21139";
LT883688v1	Cufflinks	exon	477046	477108	.	+	.	gene_id "XLOC_024088"; transcript_id "TCONS_00042363"; exon_number "16"; gene_name "ENSCGRG00001020545.1"; oId "ENSCGRT00001026064.1"; nearest_ref "ENSCGRT00001026064.1"; class_code "="; tss_id "TSS31364"; p_id "P21140";
LT883688v1	Cufflinks	exon	537639	538574	.	+	.	gene_id "XLOC_024089"; transcript_id "TCONS_00042365"; exon_number "1"; gene_name "ENSCGRG00001016260.1"; oId "ENSCGRT00001019976.1"; nearest_ref "ENSCGRT00001019976.1"; class_code "="; tss_id "TSS31365"; p_id "P21141";
LT883688v1	Cufflinks	exon	550949	550962	.	+	.	gene_id "XLOC_024090"; transcript_id "TCONS_00042366"; exon_number "1"; gene_name "ENSCGRG00001000665.1"; oId "ENSCGRT00001000881.1"; nearest_ref "ENSCGRT00001000881.1"; class_code "="; tss_id "TSS31366"; p_id "P21142";
LT883688v1	Cufflinks	exon	550982	551936	.	+	.	gene_id "XLOC_024090"; transcript_id "TCONS_00042366"; exon_number "2"; gene_name "ENSCGRG00001000665.1"; oId "ENSCGRT00001000881.1"; nearest_ref "ENSCGRT00001000881.1"; class_code "="; tss_id "TSS31366"; p_id "P21142";
LT883688v1	Cufflinks	exon	584547	584635	.	+	.	gene_id "XLOC_024091"; transcript_id "TCONS_00042367"; exon_number "1"; gene_name "ENSCGRG00001004158.1"; oId "ENSCGRT00001004950.1"; nearest_ref "ENSCGRT00001004950.1"; class_code "="; tss_id "TSS31367"; p_id "P21143";
LT883688v1	Cufflinks	exon	584955	585080	.	+	.	gene_id "XLOC_024091"; transcript_id "TCONS_00042367"; exon_number "2"; gene_name "ENSCGRG00001004158.1"; oId "ENSCGRT00001004950.1"; nearest_ref "ENSCGRT00001004950.1"; class_code "="; tss_id "TSS31367"; p_id "P21143";
LT883688v1	Cufflinks	exon	586001	586193	.	+	.	gene_id "XLOC_024091"; transcript_id "TCONS_00042367"; exon_number "3"; gene_name "ENSCGRG00001004158.1"; oId "ENSCGRT00001004950.1"; nearest_ref "ENSCGRT00001004950.1"; class_code "="; tss_id "TSS31367"; p_id "P21143";
LT883688v1	Cufflinks	exon	589424	590263	.	-	.	gene_id "XLOC_024244"; transcript_id "TCONS_00042662"; exon_number "1"; gene_name "ENSCGRG00001010434.1"; oId "ENSCGRT00001012200.1"; nearest_ref "ENSCGRT00001012200.1"; class_code "="; tss_id "TSS31583"; p_id "P21294";
LT883688v1	Cufflinks	exon	597166	597248	.	-	.	gene_id "XLOC_024244"; transcript_id "TCONS_00042662"; exon_number "2"; gene_name "ENSCGRG00001010434.1"; oId "ENSCGRT00001012200.1"; nearest_ref "ENSCGRT00001012200.1"; class_code "="; tss_id "TSS31583"; p_id "P21294";
LT883688v1	Cufflinks	exon	604280	604382	.	-	.	gene_id "XLOC_024244"; transcript_id "TCONS_00042662"; exon_number "3"; gene_name "ENSCGRG00001010434.1"; oId "ENSCGRT00001012200.1"; nearest_ref "ENSCGRT00001012200.1"; class_code "="; tss_id "TSS31583"; p_id "P21294";
LT883688v1	Cufflinks	exon	611188	611313	.	+	.	gene_id "XLOC_024092"; transcript_id "TCONS_00042369"; exon_number "1"; gene_name "ENSCGRG00001017953.1"; oId "ENSCGRT00001022370.1"; nearest_ref "ENSCGRT00001022370.1"; class_code "="; tss_id "TSS31368"; p_id "P21145";
LT883688v1	Cufflinks	exon	611188	611313	.	+	.	gene_id "XLOC_024092"; transcript_id "TCONS_00042368"; exon_number "1"; gene_name "ENSCGRG00001017953.1"; oId "ENSCGRT00001022367.1"; nearest_ref "ENSCGRT00001022367.1"; class_code "="; tss_id "TSS31368"; p_id "P21144";
LT883688v1	Cufflinks	exon	614327	614457	.	+	.	gene_id "XLOC_024092"; transcript_id "TCONS_00042369"; exon_number "2"; gene_name "ENSCGRG00001017953.1"; oId "ENSCGRT00001022370.1"; nearest_ref "ENSCGRT00001022370.1"; class_code "="; tss_id "TSS31368"; p_id "P21145";
LT883688v1	Cufflinks	exon	614327	614457	.	+	.	gene_id "XLOC_024092"; transcript_id "TCONS_00042368"; exon_number "2"; gene_name "ENSCGRG00001017953.1"; oId "ENSCGRT00001022367.1"; nearest_ref "ENSCGRT00001022367.1"; class_code "="; tss_id "TSS31368"; p_id "P21144";
LT883688v1	Cufflinks	exon	615400	615493	.	+	.	gene_id "XLOC_024092"; transcript_id "TCONS_00042369"; exon_number "3"; gene_name "ENSCGRG00001017953.1"; oId "ENSCGRT00001022370.1"; nearest_ref "ENSCGRT00001022370.1"; class_code "="; tss_id "TSS31368"; p_id "P21145";
LT883688v1	Cufflinks	exon	615400	615493	.	+	.	gene_id "XLOC_024092"; transcript_id "TCONS_00042368"; exon_number "3"; gene_name "ENSCGRG00001017953.1"; oId "ENSCGRT00001022367.1"; nearest_ref "ENSCGRT00001022367.1"; class_code "="; tss_id "TSS31368"; p_id "P21144";
LT883688v1	Cufflinks	exon	616011	616070	.	+	.	gene_id "XLOC_024092"; transcript_id "TCONS_00042369"; exon_number "4"; gene_name "ENSCGRG00001017953.1"; oId "ENSCGRT00001022370.1"; nearest_ref "ENSCGRT00001022370.1"; class_code "="; tss_id "TSS31368"; p_id "P21145";
LT883688v1	Cufflinks	exon	616011	616070	.	+	.	gene_id "XLOC_024092"; transcript_id "TCONS_00042368"; exon_number "4"; gene_name "ENSCGRG00001017953.1"; oId "ENSCGRT00001022367.1"; nearest_ref "ENSCGRT00001022367.1"; class_code "="; tss_id "TSS31368"; p_id "P21144";
LT883688v1	Cufflinks	exon	616356	616484	.	+	.	gene_id "XLOC_024092"; transcript_id "TCONS_00042369"; exon_number "5"; gene_name "ENSCGRG00001017953.1"; oId "ENSCGRT00001022370.1"; nearest_ref "ENSCGRT00001022370.1"; class_code "="; tss_id "TSS31368"; p_id "P21145";
LT883688v1	Cufflinks	exon	616356	616484	.	+	.	gene_id "XLOC_024092"; transcript_id "TCONS_00042368"; exon_number "5"; gene_name "ENSCGRG00001017953.1"; oId "ENSCGRT00001022367.1"; nearest_ref "ENSCGRT00001022367.1"; class_code "="; tss_id "TSS31368"; p_id "P21144";
LT883688v1	Cufflinks	exon	616609	616670	.	+	.	gene_id "XLOC_024092"; transcript_id "TCONS_00042369"; exon_number "6"; gene_name "ENSCGRG00001017953.1"; oId "ENSCGRT00001022370.1"; nearest_ref "ENSCGRT00001022370.1"; class_code "="; tss_id "TSS31368"; p_id "P21145";
LT883688v1	Cufflinks	exon	616609	616670	.	+	.	gene_id "XLOC_024092"; transcript_id "TCONS_00042368"; exon_number "6"; gene_name "ENSCGRG00001017953.1"; oId "ENSCGRT00001022367.1"; nearest_ref "ENSCGRT00001022367.1"; class_code "="; tss_id "TSS31368"; p_id "P21144";
LT883688v1	Cufflinks	exon	621808	621874	.	+	.	gene_id "XLOC_024092"; transcript_id "TCONS_00042369"; exon_number "7"; gene_name "ENSCGRG00001017953.1"; oId "ENSCGRT00001022370.1"; nearest_ref "ENSCGRT00001022370.1"; class_code "="; tss_id "TSS31368"; p_id "P21145";
LT883688v1	Cufflinks	exon	621808	621874	.	+	.	gene_id "XLOC_024092"; transcript_id "TCONS_00042368"; exon_number "7"; gene_name "ENSCGRG00001017953.1"; oId "ENSCGRT00001022367.1"; nearest_ref "ENSCGRT00001022367.1"; class_code "="; tss_id "TSS31368"; p_id "P21144";
LT883688v1	Cufflinks	exon	621966	622109	.	+	.	gene_id "XLOC_024092"; transcript_id "TCONS_00042369"; exon_number "8"; gene_name "ENSCGRG00001017953.1"; oId "ENSCGRT00001022370.1"; nearest_ref "ENSCGRT00001022370.1"; class_code "="; tss_id "TSS31368"; p_id "P21145";
LT883688v1	Cufflinks	exon	621966	622109	.	+	.	gene_id "XLOC_024092"; transcript_id "TCONS_00042368"; exon_number "8"; gene_name "ENSCGRG00001017953.1"; oId "ENSCGRT00001022367.1"; nearest_ref "ENSCGRT00001022367.1"; class_code "="; tss_id "TSS31368"; p_id "P21144";
LT883688v1	Cufflinks	exon	623154	623242	.	+	.	gene_id "XLOC_024092"; transcript_id "TCONS_00042369"; exon_number "9"; gene_name "ENSCGRG00001017953.1"; oId "ENSCGRT00001022370.1"; nearest_ref "ENSCGRT00001022370.1"; class_code "="; tss_id "TSS31368"; p_id "P21145";
LT883688v1	Cufflinks	exon	623154	623231	.	+	.	gene_id "XLOC_024092"; transcript_id "TCONS_00042368"; exon_number "9"; gene_name "ENSCGRG00001017953.1"; oId "ENSCGRT00001022367.1"; nearest_ref "ENSCGRT00001022367.1"; class_code "="; tss_id "TSS31368"; p_id "P21144";
LT883688v1	Cufflinks	exon	623249	623291	.	+	.	gene_id "XLOC_024092"; transcript_id "TCONS_00042368"; exon_number "10"; gene_name "ENSCGRG00001017953.1"; oId "ENSCGRT00001022367.1"; nearest_ref "ENSCGRT00001022367.1"; class_code "="; tss_id "TSS31368"; p_id "P21144";
LT883688v1	Cufflinks	exon	624196	624319	.	+	.	gene_id "XLOC_024092"; transcript_id "TCONS_00042368"; exon_number "11"; gene_name "ENSCGRG00001017953.1"; oId "ENSCGRT00001022367.1"; nearest_ref "ENSCGRT00001022367.1"; class_code "="; tss_id "TSS31368"; p_id "P21144";
LT883688v1	Cufflinks	exon	624257	624319	.	+	.	gene_id "XLOC_024092"; transcript_id "TCONS_00042369"; exon_number "10"; gene_name "ENSCGRG00001017953.1"; oId "ENSCGRT00001022370.1"; nearest_ref "ENSCGRT00001022370.1"; class_code "="; tss_id "TSS31368"; p_id "P21145";
LT883688v1	Cufflinks	exon	624582	624761	.	+	.	gene_id "XLOC_024092"; transcript_id "TCONS_00042369"; exon_number "11"; gene_name "ENSCGRG00001017953.1"; oId "ENSCGRT00001022370.1"; nearest_ref "ENSCGRT00001022370.1"; class_code "="; tss_id "TSS31368"; p_id "P21145";
LT883688v1	Cufflinks	exon	624582	624761	.	+	.	gene_id "XLOC_024092"; transcript_id "TCONS_00042368"; exon_number "12"; gene_name "ENSCGRG00001017953.1"; oId "ENSCGRT00001022367.1"; nearest_ref "ENSCGRT00001022367.1"; class_code "="; tss_id "TSS31368"; p_id "P21144";
LT883688v1	Cufflinks	exon	625222	625319	.	+	.	gene_id "XLOC_024092"; transcript_id "TCONS_00042369"; exon_number "12"; gene_name "ENSCGRG00001017953.1"; oId "ENSCGRT00001022370.1"; nearest_ref "ENSCGRT00001022370.1"; class_code "="; tss_id "TSS31368"; p_id "P21145";
LT883688v1	Cufflinks	exon	625222	625319	.	+	.	gene_id "XLOC_024092"; transcript_id "TCONS_00042368"; exon_number "13"; gene_name "ENSCGRG00001017953.1"; oId "ENSCGRT00001022367.1"; nearest_ref "ENSCGRT00001022367.1"; class_code "="; tss_id "TSS31368"; p_id "P21144";
LT883688v1	Cufflinks	exon	625860	625932	.	+	.	gene_id "XLOC_024092"; transcript_id "TCONS_00042369"; exon_number "13"; gene_name "ENSCGRG00001017953.1"; oId "ENSCGRT00001022370.1"; nearest_ref "ENSCGRT00001022370.1"; class_code "="; tss_id "TSS31368"; p_id "P21145";
LT883688v1	Cufflinks	exon	625860	625932	.	+	.	gene_id "XLOC_024092"; transcript_id "TCONS_00042368"; exon_number "14"; gene_name "ENSCGRG00001017953.1"; oId "ENSCGRT00001022367.1"; nearest_ref "ENSCGRT00001022367.1"; class_code "="; tss_id "TSS31368"; p_id "P21144";
LT883688v1	Cufflinks	exon	627055	627176	.	+	.	gene_id "XLOC_024092"; transcript_id "TCONS_00042369"; exon_number "14"; gene_name "ENSCGRG00001017953.1"; oId "ENSCGRT00001022370.1"; nearest_ref "ENSCGRT00001022370.1"; class_code "="; tss_id "TSS31368"; p_id "P21145";
LT883688v1	Cufflinks	exon	627055	627176	.	+	.	gene_id "XLOC_024092"; transcript_id "TCONS_00042368"; exon_number "15"; gene_name "ENSCGRG00001017953.1"; oId "ENSCGRT00001022367.1"; nearest_ref "ENSCGRT00001022367.1"; class_code "="; tss_id "TSS31368"; p_id "P21144";
LT883688v1	Cufflinks	exon	628975	629045	.	+	.	gene_id "XLOC_024092"; transcript_id "TCONS_00042369"; exon_number "15"; gene_name "ENSCGRG00001017953.1"; oId "ENSCGRT00001022370.1"; nearest_ref "ENSCGRT00001022370.1"; class_code "="; tss_id "TSS31368"; p_id "P21145";
LT883688v1	Cufflinks	exon	628975	629045	.	+	.	gene_id "XLOC_024092"; transcript_id "TCONS_00042368"; exon_number "16"; gene_name "ENSCGRG00001017953.1"; oId "ENSCGRT00001022367.1"; nearest_ref "ENSCGRT00001022367.1"; class_code "="; tss_id "TSS31368"; p_id "P21144";
LT883688v1	Cufflinks	exon	632545	632643	.	+	.	gene_id "XLOC_024092"; transcript_id "TCONS_00042369"; exon_number "16"; gene_name "ENSCGRG00001017953.1"; oId "ENSCGRT00001022370.1"; nearest_ref "ENSCGRT00001022370.1"; class_code "="; tss_id "TSS31368"; p_id "P21145";
LT883688v1	Cufflinks	exon	632545	632643	.	+	.	gene_id "XLOC_024092"; transcript_id "TCONS_00042368"; exon_number "17"; gene_name "ENSCGRG00001017953.1"; oId "ENSCGRT00001022367.1"; nearest_ref "ENSCGRT00001022367.1"; class_code "="; tss_id "TSS31368"; p_id "P21144";
LT883688v1	Cufflinks	exon	635942	636041	.	+	.	gene_id "XLOC_024092"; transcript_id "TCONS_00042369"; exon_number "17"; gene_name "ENSCGRG00001017953.1"; oId "ENSCGRT00001022370.1"; nearest_ref "ENSCGRT00001022370.1"; class_code "="; tss_id "TSS31368"; p_id "P21145";
LT883688v1	Cufflinks	exon	635942	636041	.	+	.	gene_id "XLOC_024092"; transcript_id "TCONS_00042368"; exon_number "18"; gene_name "ENSCGRG00001017953.1"; oId "ENSCGRT00001022367.1"; nearest_ref "ENSCGRT00001022367.1"; class_code "="; tss_id "TSS31368"; p_id "P21144";
LT883688v1	Cufflinks	exon	637250	637331	.	+	.	gene_id "XLOC_024092"; transcript_id "TCONS_00042369"; exon_number "18"; gene_name "ENSCGRG00001017953.1"; oId "ENSCGRT00001022370.1"; nearest_ref "ENSCGRT00001022370.1"; class_code "="; tss_id "TSS31368"; p_id "P21145";
LT883688v1	Cufflinks	exon	637250	637331	.	+	.	gene_id "XLOC_024092"; transcript_id "TCONS_00042368"; exon_number "19"; gene_name "ENSCGRG00001017953.1"; oId "ENSCGRT00001022367.1"; nearest_ref "ENSCGRT00001022367.1"; class_code "="; tss_id "TSS31368"; p_id "P21144";
LT883688v1	Cufflinks	exon	640114	640213	.	+	.	gene_id "XLOC_024092"; transcript_id "TCONS_00042369"; exon_number "19"; gene_name "ENSCGRG00001017953.1"; oId "ENSCGRT00001022370.1"; nearest_ref "ENSCGRT00001022370.1"; class_code "="; tss_id "TSS31368"; p_id "P21145";
LT883688v1	Cufflinks	exon	640114	640213	.	+	.	gene_id "XLOC_024092"; transcript_id "TCONS_00042368"; exon_number "20"; gene_name "ENSCGRG00001017953.1"; oId "ENSCGRT00001022367.1"; nearest_ref "ENSCGRT00001022367.1"; class_code "="; tss_id "TSS31368"; p_id "P21144";
LT883688v1	Cufflinks	exon	641794	641934	.	+	.	gene_id "XLOC_024092"; transcript_id "TCONS_00042369"; exon_number "20"; gene_name "ENSCGRG00001017953.1"; oId "ENSCGRT00001022370.1"; nearest_ref "ENSCGRT00001022370.1"; class_code "="; tss_id "TSS31368"; p_id "P21145";
LT883688v1	Cufflinks	exon	641794	641934	.	+	.	gene_id "XLOC_024092"; transcript_id "TCONS_00042368"; exon_number "21"; gene_name "ENSCGRG00001017953.1"; oId "ENSCGRT00001022367.1"; nearest_ref "ENSCGRT00001022367.1"; class_code "="; tss_id "TSS31368"; p_id "P21144";
LT883688v1	Cufflinks	exon	647203	648112	.	+	.	gene_id "XLOC_024093"; transcript_id "TCONS_00042370"; exon_number "1"; gene_name "ENSCGRG00001004254.1"; oId "CUFF.19578.3"; nearest_ref "ENSCGRT00001005065.1"; class_code "j"; tss_id "TSS31369";
LT883688v1	Cufflinks	exon	647203	648112	.	+	.	gene_id "XLOC_024093"; transcript_id "TCONS_00042371"; exon_number "1"; gene_name "ENSCGRG00001004254.1"; oId "ENSCGRT00001005065.1"; nearest_ref "ENSCGRT00001005065.1"; class_code "="; tss_id "TSS31369"; p_id "P21146";
LT883688v1	Cufflinks	exon	647203	648112	.	+	.	gene_id "XLOC_024093"; transcript_id "TCONS_00042372"; exon_number "1"; gene_name "ENSCGRG00001004254.1"; oId "CUFF.19578.2"; nearest_ref "ENSCGRT00001005065.1"; class_code "="; tss_id "TSS31369"; p_id "P21146";
LT883688v1	Cufflinks	exon	650129	650281	.	+	.	gene_id "XLOC_024093"; transcript_id "TCONS_00042370"; exon_number "2"; gene_name "ENSCGRG00001004254.1"; oId "CUFF.19578.3"; nearest_ref "ENSCGRT00001005065.1"; class_code "j"; tss_id "TSS31369";
LT883688v1	Cufflinks	exon	650129	650281	.	+	.	gene_id "XLOC_024093"; transcript_id "TCONS_00042371"; exon_number "2"; gene_name "ENSCGRG00001004254.1"; oId "ENSCGRT00001005065.1"; nearest_ref "ENSCGRT00001005065.1"; class_code "="; tss_id "TSS31369"; p_id "P21146";
LT883688v1	Cufflinks	exon	650129	650281	.	+	.	gene_id "XLOC_024093"; transcript_id "TCONS_00042372"; exon_number "2"; gene_name "ENSCGRG00001004254.1"; oId "CUFF.19578.2"; nearest_ref "ENSCGRT00001005065.1"; class_code "="; tss_id "TSS31369"; p_id "P21146";
LT883688v1	Cufflinks	exon	650375	650453	.	+	.	gene_id "XLOC_024093"; transcript_id "TCONS_00042370"; exon_number "3"; gene_name "ENSCGRG00001004254.1"; oId "CUFF.19578.3"; nearest_ref "ENSCGRT00001005065.1"; class_code "j"; tss_id "TSS31369";
LT883688v1	Cufflinks	exon	650375	650453	.	+	.	gene_id "XLOC_024093"; transcript_id "TCONS_00042371"; exon_number "3"; gene_name "ENSCGRG00001004254.1"; oId "ENSCGRT00001005065.1"; nearest_ref "ENSCGRT00001005065.1"; class_code "="; tss_id "TSS31369"; p_id "P21146";
LT883688v1	Cufflinks	exon	650375	650453	.	+	.	gene_id "XLOC_024093"; transcript_id "TCONS_00042372"; exon_number "3"; gene_name "ENSCGRG00001004254.1"; oId "CUFF.19578.2"; nearest_ref "ENSCGRT00001005065.1"; class_code "="; tss_id "TSS31369"; p_id "P21146";
LT883688v1	Cufflinks	exon	651344	651474	.	+	.	gene_id "XLOC_024093"; transcript_id "TCONS_00042370"; exon_number "4"; gene_name "ENSCGRG00001004254.1"; oId "CUFF.19578.3"; nearest_ref "ENSCGRT00001005065.1"; class_code "j"; tss_id "TSS31369";
LT883688v1	Cufflinks	exon	651344	651474	.	+	.	gene_id "XLOC_024093"; transcript_id "TCONS_00042371"; exon_number "4"; gene_name "ENSCGRG00001004254.1"; oId "ENSCGRT00001005065.1"; nearest_ref "ENSCGRT00001005065.1"; class_code "="; tss_id "TSS31369"; p_id "P21146";
LT883688v1	Cufflinks	exon	651344	651474	.	+	.	gene_id "XLOC_024093"; transcript_id "TCONS_00042372"; exon_number "4"; gene_name "ENSCGRG00001004254.1"; oId "CUFF.19578.2"; nearest_ref "ENSCGRT00001005065.1"; class_code "="; tss_id "TSS31369"; p_id "P21146";
LT883688v1	Cufflinks	exon	656476	656646	.	+	.	gene_id "XLOC_024093"; transcript_id "TCONS_00042370"; exon_number "5"; gene_name "ENSCGRG00001004254.1"; oId "CUFF.19578.3"; nearest_ref "ENSCGRT00001005065.1"; class_code "j"; tss_id "TSS31369";
LT883688v1	Cufflinks	exon	656476	656646	.	+	.	gene_id "XLOC_024093"; transcript_id "TCONS_00042371"; exon_number "5"; gene_name "ENSCGRG00001004254.1"; oId "ENSCGRT00001005065.1"; nearest_ref "ENSCGRT00001005065.1"; class_code "="; tss_id "TSS31369"; p_id "P21146";
LT883688v1	Cufflinks	exon	656476	656646	.	+	.	gene_id "XLOC_024093"; transcript_id "TCONS_00042372"; exon_number "5"; gene_name "ENSCGRG00001004254.1"; oId "CUFF.19578.2"; nearest_ref "ENSCGRT00001005065.1"; class_code "="; tss_id "TSS31369"; p_id "P21146";
LT883688v1	Cufflinks	exon	659271	660606	.	+	.	gene_id "XLOC_024093"; transcript_id "TCONS_00042370"; exon_number "6"; gene_name "ENSCGRG00001004254.1"; oId "CUFF.19578.3"; nearest_ref "ENSCGRT00001005065.1"; class_code "j"; tss_id "TSS31369";
LT883688v1	Cufflinks	exon	659271	659959	.	+	.	gene_id "XLOC_024093"; transcript_id "TCONS_00042371"; exon_number "6"; gene_name "ENSCGRG00001004254.1"; oId "ENSCGRT00001005065.1"; nearest_ref "ENSCGRT00001005065.1"; class_code "="; tss_id "TSS31369"; p_id "P21146";
LT883688v1	Cufflinks	exon	659271	659959	.	+	.	gene_id "XLOC_024093"; transcript_id "TCONS_00042372"; exon_number "6"; gene_name "ENSCGRG00001004254.1"; oId "CUFF.19578.2"; nearest_ref "ENSCGRT00001005065.1"; class_code "="; tss_id "TSS31369"; p_id "P21146";
LT883688v1	Cufflinks	exon	661538	661622	.	+	.	gene_id "XLOC_024093"; transcript_id "TCONS_00042371"; exon_number "7"; gene_name "ENSCGRG00001004254.1"; oId "ENSCGRT00001005065.1"; nearest_ref "ENSCGRT00001005065.1"; class_code "="; tss_id "TSS31369"; p_id "P21146";
LT883688v1	Cufflinks	exon	661538	661622	.	+	.	gene_id "XLOC_024093"; transcript_id "TCONS_00042372"; exon_number "7"; gene_name "ENSCGRG00001004254.1"; oId "CUFF.19578.2"; nearest_ref "ENSCGRT00001005065.1"; class_code "="; tss_id "TSS31369"; p_id "P21146";
LT883688v1	Cufflinks	exon	673289	673458	.	+	.	gene_id "XLOC_024093"; transcript_id "TCONS_00042371"; exon_number "8"; gene_name "ENSCGRG00001004254.1"; oId "ENSCGRT00001005065.1"; nearest_ref "ENSCGRT00001005065.1"; class_code "="; tss_id "TSS31369"; p_id "P21146";
LT883688v1	Cufflinks	exon	673289	673458	.	+	.	gene_id "XLOC_024093"; transcript_id "TCONS_00042372"; exon_number "8"; gene_name "ENSCGRG00001004254.1"; oId "CUFF.19578.2"; nearest_ref "ENSCGRT00001005065.1"; class_code "="; tss_id "TSS31369"; p_id "P21146";
LT883688v1	Cufflinks	exon	675262	675363	.	+	.	gene_id "XLOC_024093"; transcript_id "TCONS_00042371"; exon_number "9"; gene_name "ENSCGRG00001004254.1"; oId "ENSCGRT00001005065.1"; nearest_ref "ENSCGRT00001005065.1"; class_code "="; tss_id "TSS31369"; p_id "P21146";
LT883688v1	Cufflinks	exon	675262	675363	.	+	.	gene_id "XLOC_024093"; transcript_id "TCONS_00042372"; exon_number "9"; gene_name "ENSCGRG00001004254.1"; oId "CUFF.19578.2"; nearest_ref "ENSCGRT00001005065.1"; class_code "="; tss_id "TSS31369"; p_id "P21146";
LT883688v1	Cufflinks	exon	676438	676524	.	+	.	gene_id "XLOC_024093"; transcript_id "TCONS_00042371"; exon_number "10"; gene_name "ENSCGRG00001004254.1"; oId "ENSCGRT00001005065.1"; nearest_ref "ENSCGRT00001005065.1"; class_code "="; tss_id "TSS31369"; p_id "P21146";
LT883688v1	Cufflinks	exon	676438	677935	.	+	.	gene_id "XLOC_024093"; transcript_id "TCONS_00042372"; exon_number "10"; gene_name "ENSCGRG00001004254.1"; oId "CUFF.19578.2"; nearest_ref "ENSCGRT00001005065.1"; class_code "="; tss_id "TSS31369"; p_id "P21146";
LT883688v1	Cufflinks	exon	678326	678439	.	-	.	gene_id "XLOC_024245"; transcript_id "TCONS_00042663"; exon_number "1"; gene_name "ENSCGRG00001021704.1"; oId "ENSCGRT00001027737.1"; nearest_ref "ENSCGRT00001027737.1"; class_code "="; tss_id "TSS31584"; p_id "P21295";
LT883688v1	Cufflinks	exon	679768	679861	.	-	.	gene_id "XLOC_024245"; transcript_id "TCONS_00042663"; exon_number "2"; gene_name "ENSCGRG00001021704.1"; oId "ENSCGRT00001027737.1"; nearest_ref "ENSCGRT00001027737.1"; class_code "="; tss_id "TSS31584"; p_id "P21295";
LT883688v1	Cufflinks	exon	680374	680579	.	-	.	gene_id "XLOC_024245"; transcript_id "TCONS_00042663"; exon_number "3"; gene_name "ENSCGRG00001021704.1"; oId "ENSCGRT00001027737.1"; nearest_ref "ENSCGRT00001027737.1"; class_code "="; tss_id "TSS31584"; p_id "P21295";
LT883688v1	Cufflinks	exon	681230	681365	.	-	.	gene_id "XLOC_024245"; transcript_id "TCONS_00042663"; exon_number "4"; gene_name "ENSCGRG00001021704.1"; oId "ENSCGRT00001027737.1"; nearest_ref "ENSCGRT00001027737.1"; class_code "="; tss_id "TSS31584"; p_id "P21295";
LT883688v1	Cufflinks	exon	683506	683561	.	-	.	gene_id "XLOC_024245"; transcript_id "TCONS_00042663"; exon_number "5"; gene_name "ENSCGRG00001021704.1"; oId "ENSCGRT00001027737.1"; nearest_ref "ENSCGRT00001027737.1"; class_code "="; tss_id "TSS31584"; p_id "P21295";
LT883688v1	Cufflinks	exon	737315	738390	.	+	.	gene_id "XLOC_024094"; transcript_id "TCONS_00042373"; exon_number "1"; gene_name "ENSCGRG00001008447.1"; oId "ENSCGRT00001009832.1"; nearest_ref "ENSCGRT00001009832.1"; class_code "="; tss_id "TSS31370"; p_id "P21147";
LT883688v1	Cufflinks	exon	745068	745236	.	+	.	gene_id "XLOC_024094"; transcript_id "TCONS_00042373"; exon_number "2"; gene_name "ENSCGRG00001008447.1"; oId "ENSCGRT00001009832.1"; nearest_ref "ENSCGRT00001009832.1"; class_code "="; tss_id "TSS31370"; p_id "P21147";
LT883688v1	Cufflinks	exon	827293	827419	.	+	.	gene_id "XLOC_024095"; transcript_id "TCONS_00042374"; exon_number "1"; gene_name "ENSCGRG00001011701.1"; oId "ENSCGRT00001013879.1"; nearest_ref "ENSCGRT00001013879.1"; class_code "="; tss_id "TSS31371"; p_id "P21148";
LT883688v1	Cufflinks	exon	829447	829681	.	+	.	gene_id "XLOC_024095"; transcript_id "TCONS_00042374"; exon_number "2"; gene_name "ENSCGRG00001011701.1"; oId "ENSCGRT00001013879.1"; nearest_ref "ENSCGRT00001013879.1"; class_code "="; tss_id "TSS31371"; p_id "P21148";
LT883688v1	Cufflinks	exon	830345	830510	.	+	.	gene_id "XLOC_024095"; transcript_id "TCONS_00042374"; exon_number "3"; gene_name "ENSCGRG00001011701.1"; oId "ENSCGRT00001013879.1"; nearest_ref "ENSCGRT00001013879.1"; class_code "="; tss_id "TSS31371"; p_id "P21148";
LT883688v1	Cufflinks	exon	833348	833449	.	+	.	gene_id "XLOC_024095"; transcript_id "TCONS_00042374"; exon_number "4"; gene_name "ENSCGRG00001011701.1"; oId "ENSCGRT00001013879.1"; nearest_ref "ENSCGRT00001013879.1"; class_code "="; tss_id "TSS31371"; p_id "P21148";
LT883688v1	Cufflinks	exon	834060	834149	.	+	.	gene_id "XLOC_024095"; transcript_id "TCONS_00042374"; exon_number "5"; gene_name "ENSCGRG00001011701.1"; oId "ENSCGRT00001013879.1"; nearest_ref "ENSCGRT00001013879.1"; class_code "="; tss_id "TSS31371"; p_id "P21148";
LT883688v1	Cufflinks	exon	835101	835238	.	+	.	gene_id "XLOC_024095"; transcript_id "TCONS_00042374"; exon_number "6"; gene_name "ENSCGRG00001011701.1"; oId "ENSCGRT00001013879.1"; nearest_ref "ENSCGRT00001013879.1"; class_code "="; tss_id "TSS31371"; p_id "P21148";
LT883688v1	Cufflinks	exon	837298	837423	.	+	.	gene_id "XLOC_024095"; transcript_id "TCONS_00042374"; exon_number "7"; gene_name "ENSCGRG00001011701.1"; oId "ENSCGRT00001013879.1"; nearest_ref "ENSCGRT00001013879.1"; class_code "="; tss_id "TSS31371"; p_id "P21148";
LT883688v1	Cufflinks	exon	839583	839674	.	+	.	gene_id "XLOC_024095"; transcript_id "TCONS_00042374"; exon_number "8"; gene_name "ENSCGRG00001011701.1"; oId "ENSCGRT00001013879.1"; nearest_ref "ENSCGRT00001013879.1"; class_code "="; tss_id "TSS31371"; p_id "P21148";
LT883688v1	Cufflinks	exon	841262	841409	.	+	.	gene_id "XLOC_024095"; transcript_id "TCONS_00042374"; exon_number "9"; gene_name "ENSCGRG00001011701.1"; oId "ENSCGRT00001013879.1"; nearest_ref "ENSCGRT00001013879.1"; class_code "="; tss_id "TSS31371"; p_id "P21148";
LT883688v1	Cufflinks	exon	842154	842273	.	+	.	gene_id "XLOC_024095"; transcript_id "TCONS_00042374"; exon_number "10"; gene_name "ENSCGRG00001011701.1"; oId "ENSCGRT00001013879.1"; nearest_ref "ENSCGRT00001013879.1"; class_code "="; tss_id "TSS31371"; p_id "P21148";
LT883688v1	Cufflinks	exon	843339	843466	.	+	.	gene_id "XLOC_024095"; transcript_id "TCONS_00042374"; exon_number "11"; gene_name "ENSCGRG00001011701.1"; oId "ENSCGRT00001013879.1"; nearest_ref "ENSCGRT00001013879.1"; class_code "="; tss_id "TSS31371"; p_id "P21148";
LT883688v1	Cufflinks	exon	847328	847478	.	+	.	gene_id "XLOC_024095"; transcript_id "TCONS_00042374"; exon_number "12"; gene_name "ENSCGRG00001011701.1"; oId "ENSCGRT00001013879.1"; nearest_ref "ENSCGRT00001013879.1"; class_code "="; tss_id "TSS31371"; p_id "P21148";
LT883688v1	Cufflinks	exon	848876	848946	.	+	.	gene_id "XLOC_024095"; transcript_id "TCONS_00042374"; exon_number "13"; gene_name "ENSCGRG00001011701.1"; oId "ENSCGRT00001013879.1"; nearest_ref "ENSCGRT00001013879.1"; class_code "="; tss_id "TSS31371"; p_id "P21148";
LT883688v1	Cufflinks	exon	850857	850962	.	+	.	gene_id "XLOC_024095"; transcript_id "TCONS_00042374"; exon_number "14"; gene_name "ENSCGRG00001011701.1"; oId "ENSCGRT00001013879.1"; nearest_ref "ENSCGRT00001013879.1"; class_code "="; tss_id "TSS31371"; p_id "P21148";
LT883688v1	Cufflinks	exon	853207	853294	.	+	.	gene_id "XLOC_024095"; transcript_id "TCONS_00042374"; exon_number "15"; gene_name "ENSCGRG00001011701.1"; oId "ENSCGRT00001013879.1"; nearest_ref "ENSCGRT00001013879.1"; class_code "="; tss_id "TSS31371"; p_id "P21148";
LT883688v1	Cufflinks	exon	859250	859343	.	+	.	gene_id "XLOC_024095"; transcript_id "TCONS_00042374"; exon_number "16"; gene_name "ENSCGRG00001011701.1"; oId "ENSCGRT00001013879.1"; nearest_ref "ENSCGRT00001013879.1"; class_code "="; tss_id "TSS31371"; p_id "P21148";
LT883688v1	Cufflinks	exon	860639	860738	.	+	.	gene_id "XLOC_024095"; transcript_id "TCONS_00042374"; exon_number "17"; gene_name "ENSCGRG00001011701.1"; oId "ENSCGRT00001013879.1"; nearest_ref "ENSCGRT00001013879.1"; class_code "="; tss_id "TSS31371"; p_id "P21148";
LT883688v1	Cufflinks	exon	862134	862232	.	+	.	gene_id "XLOC_024095"; transcript_id "TCONS_00042374"; exon_number "18"; gene_name "ENSCGRG00001011701.1"; oId "ENSCGRT00001013879.1"; nearest_ref "ENSCGRT00001013879.1"; class_code "="; tss_id "TSS31371"; p_id "P21148";
LT883688v1	Cufflinks	exon	864672	864837	.	+	.	gene_id "XLOC_024095"; transcript_id "TCONS_00042374"; exon_number "19"; gene_name "ENSCGRG00001011701.1"; oId "ENSCGRT00001013879.1"; nearest_ref "ENSCGRT00001013879.1"; class_code "="; tss_id "TSS31371"; p_id "P21148";
LT883688v1	Cufflinks	exon	867134	867239	.	+	.	gene_id "XLOC_024095"; transcript_id "TCONS_00042374"; exon_number "20"; gene_name "ENSCGRG00001011701.1"; oId "ENSCGRT00001013879.1"; nearest_ref "ENSCGRT00001013879.1"; class_code "="; tss_id "TSS31371"; p_id "P21148";
LT883688v1	Cufflinks	exon	868389	868588	.	+	.	gene_id "XLOC_024095"; transcript_id "TCONS_00042374"; exon_number "21"; gene_name "ENSCGRG00001011701.1"; oId "ENSCGRT00001013879.1"; nearest_ref "ENSCGRT00001013879.1"; class_code "="; tss_id "TSS31371"; p_id "P21148";
LT883688v1	Cufflinks	exon	869133	869188	.	+	.	gene_id "XLOC_024095"; transcript_id "TCONS_00042374"; exon_number "22"; gene_name "ENSCGRG00001011701.1"; oId "ENSCGRT00001013879.1"; nearest_ref "ENSCGRT00001013879.1"; class_code "="; tss_id "TSS31371"; p_id "P21148";
LT883688v1	Cufflinks	exon	875965	876357	.	+	.	gene_id "XLOC_024096"; transcript_id "TCONS_00042375"; exon_number "1"; gene_name "ENSCGRG00001010264.1"; oId "ENSCGRT00001011992.1"; nearest_ref "ENSCGRT00001011992.1"; class_code "="; tss_id "TSS31372"; p_id "P21150";
LT883688v1	Cufflinks	exon	883108	883410	.	+	.	gene_id "XLOC_024096"; transcript_id "TCONS_00042375"; exon_number "2"; gene_name "ENSCGRG00001010264.1"; oId "ENSCGRT00001011992.1"; nearest_ref "ENSCGRT00001011992.1"; class_code "="; tss_id "TSS31372"; p_id "P21150";
LT883688v1	Cufflinks	exon	893572	893766	.	+	.	gene_id "XLOC_024096"; transcript_id "TCONS_00042376"; exon_number "1"; gene_name "ENSCGRG00001010264.1"; oId "ENSCGRT00001011999.1"; nearest_ref "ENSCGRT00001011999.1"; class_code "="; tss_id "TSS31373"; p_id "P21149";
LT883688v1	Cufflinks	exon	897808	897915	.	+	.	gene_id "XLOC_024096"; transcript_id "TCONS_00042375"; exon_number "3"; gene_name "ENSCGRG00001010264.1"; oId "ENSCGRT00001011992.1"; nearest_ref "ENSCGRT00001011992.1"; class_code "="; tss_id "TSS31372"; p_id "P21150";
LT883688v1	Cufflinks	exon	897808	897915	.	+	.	gene_id "XLOC_024096"; transcript_id "TCONS_00042376"; exon_number "2"; gene_name "ENSCGRG00001010264.1"; oId "ENSCGRT00001011999.1"; nearest_ref "ENSCGRT00001011999.1"; class_code "="; tss_id "TSS31373"; p_id "P21149";
LT883688v1	Cufflinks	exon	899290	899361	.	+	.	gene_id "XLOC_024096"; transcript_id "TCONS_00042375"; exon_number "4"; gene_name "ENSCGRG00001010264.1"; oId "ENSCGRT00001011992.1"; nearest_ref "ENSCGRT00001011992.1"; class_code "="; tss_id "TSS31372"; p_id "P21150";
LT883688v1	Cufflinks	exon	899290	899361	.	+	.	gene_id "XLOC_024096"; transcript_id "TCONS_00042376"; exon_number "3"; gene_name "ENSCGRG00001010264.1"; oId "ENSCGRT00001011999.1"; nearest_ref "ENSCGRT00001011999.1"; class_code "="; tss_id "TSS31373"; p_id "P21149";
LT883688v1	Cufflinks	exon	906613	906757	.	+	.	gene_id "XLOC_024096"; transcript_id "TCONS_00042375"; exon_number "5"; gene_name "ENSCGRG00001010264.1"; oId "ENSCGRT00001011992.1"; nearest_ref "ENSCGRT00001011992.1"; class_code "="; tss_id "TSS31372"; p_id "P21150";
LT883688v1	Cufflinks	exon	906613	906757	.	+	.	gene_id "XLOC_024096"; transcript_id "TCONS_00042376"; exon_number "4"; gene_name "ENSCGRG00001010264.1"; oId "ENSCGRT00001011999.1"; nearest_ref "ENSCGRT00001011999.1"; class_code "="; tss_id "TSS31373"; p_id "P21149";
LT883688v1	Cufflinks	exon	908070	908216	.	+	.	gene_id "XLOC_024096"; transcript_id "TCONS_00042375"; exon_number "6"; gene_name "ENSCGRG00001010264.1"; oId "ENSCGRT00001011992.1"; nearest_ref "ENSCGRT00001011992.1"; class_code "="; tss_id "TSS31372"; p_id "P21150";
LT883688v1	Cufflinks	exon	908070	908216	.	+	.	gene_id "XLOC_024096"; transcript_id "TCONS_00042376"; exon_number "5"; gene_name "ENSCGRG00001010264.1"; oId "ENSCGRT00001011999.1"; nearest_ref "ENSCGRT00001011999.1"; class_code "="; tss_id "TSS31373"; p_id "P21149";
LT883688v1	Cufflinks	exon	909942	910086	.	+	.	gene_id "XLOC_024096"; transcript_id "TCONS_00042375"; exon_number "7"; gene_name "ENSCGRG00001010264.1"; oId "ENSCGRT00001011992.1"; nearest_ref "ENSCGRT00001011992.1"; class_code "="; tss_id "TSS31372"; p_id "P21150";
LT883688v1	Cufflinks	exon	909942	910086	.	+	.	gene_id "XLOC_024096"; transcript_id "TCONS_00042376"; exon_number "6"; gene_name "ENSCGRG00001010264.1"; oId "ENSCGRT00001011999.1"; nearest_ref "ENSCGRT00001011999.1"; class_code "="; tss_id "TSS31373"; p_id "P21149";
LT883688v1	Cufflinks	exon	912556	912635	.	+	.	gene_id "XLOC_024096"; transcript_id "TCONS_00042375"; exon_number "8"; gene_name "ENSCGRG00001010264.1"; oId "ENSCGRT00001011992.1"; nearest_ref "ENSCGRT00001011992.1"; class_code "="; tss_id "TSS31372"; p_id "P21150";
LT883688v1	Cufflinks	exon	912556	912635	.	+	.	gene_id "XLOC_024096"; transcript_id "TCONS_00042376"; exon_number "7"; gene_name "ENSCGRG00001010264.1"; oId "ENSCGRT00001011999.1"; nearest_ref "ENSCGRT00001011999.1"; class_code "="; tss_id "TSS31373"; p_id "P21149";
LT883688v1	Cufflinks	exon	913209	913343	.	+	.	gene_id "XLOC_024096"; transcript_id "TCONS_00042375"; exon_number "9"; gene_name "ENSCGRG00001010264.1"; oId "ENSCGRT00001011992.1"; nearest_ref "ENSCGRT00001011992.1"; class_code "="; tss_id "TSS31372"; p_id "P21150";
LT883688v1	Cufflinks	exon	913209	913343	.	+	.	gene_id "XLOC_024096"; transcript_id "TCONS_00042376"; exon_number "8"; gene_name "ENSCGRG00001010264.1"; oId "ENSCGRT00001011999.1"; nearest_ref "ENSCGRT00001011999.1"; class_code "="; tss_id "TSS31373"; p_id "P21149";
LT883688v1	Cufflinks	exon	915407	915555	.	+	.	gene_id "XLOC_024096"; transcript_id "TCONS_00042375"; exon_number "10"; gene_name "ENSCGRG00001010264.1"; oId "ENSCGRT00001011992.1"; nearest_ref "ENSCGRT00001011992.1"; class_code "="; tss_id "TSS31372"; p_id "P21150";
LT883688v1	Cufflinks	exon	915407	915555	.	+	.	gene_id "XLOC_024096"; transcript_id "TCONS_00042376"; exon_number "9"; gene_name "ENSCGRG00001010264.1"; oId "ENSCGRT00001011999.1"; nearest_ref "ENSCGRT00001011999.1"; class_code "="; tss_id "TSS31373"; p_id "P21149";
LT883688v1	Cufflinks	exon	916920	917700	.	+	.	gene_id "XLOC_024096"; transcript_id "TCONS_00042375"; exon_number "11"; gene_name "ENSCGRG00001010264.1"; oId "ENSCGRT00001011992.1"; nearest_ref "ENSCGRT00001011992.1"; class_code "="; tss_id "TSS31372"; p_id "P21150";
LT883688v1	Cufflinks	exon	916920	917132	.	+	.	gene_id "XLOC_024096"; transcript_id "TCONS_00042376"; exon_number "10"; gene_name "ENSCGRG00001010264.1"; oId "ENSCGRT00001011999.1"; nearest_ref "ENSCGRT00001011999.1"; class_code "="; tss_id "TSS31373"; p_id "P21149";
LT883688v1	Cufflinks	exon	931753	932481	.	-	.	gene_id "XLOC_024246"; transcript_id "TCONS_00042664"; exon_number "1"; gene_name "ENSCGRG00001001080.1"; oId "CUFF.19621.1"; nearest_ref "ENSCGRT00001001456.1"; class_code "j"; tss_id "TSS31585";
LT883688v1	Cufflinks	exon	931753	934381	.	-	.	gene_id "XLOC_024246"; transcript_id "TCONS_00042666"; exon_number "1"; gene_name "ENSCGRG00001001080.1"; oId "CUFF.19621.3"; nearest_ref "ENSCGRT00001001459.1"; class_code "="; tss_id "TSS31586"; p_id "P21296";
LT883688v1	Cufflinks	exon	931753	932481	.	-	.	gene_id "XLOC_024246"; transcript_id "TCONS_00042665"; exon_number "1"; gene_name "ENSCGRG00001001080.1"; oId "CUFF.19621.2"; nearest_ref "ENSCGRT00001001456.1"; class_code "j"; tss_id "TSS31586";
LT883688v1	Cufflinks	exon	931753	932481	.	-	.	gene_id "XLOC_024246"; transcript_id "TCONS_00042667"; exon_number "1"; gene_name "ENSCGRG00001001080.1"; oId "CUFF.19621.4"; nearest_ref "ENSCGRT00001001456.1"; class_code "="; tss_id "TSS31587"; p_id "P21297";
LT883688v1	Cufflinks	exon	931757	931893	.	+	.	gene_id "XLOC_024097"; transcript_id "TCONS_00042377"; exon_number "1"; gene_name "ENSCGRG00001020283.1"; oId "CUFF.19622.1"; nearest_ref "ENSCGRT00001025682.1"; class_code "o"; tss_id "TSS31374";
LT883688v1	Cufflinks	exon	931762	934381	.	-	.	gene_id "XLOC_024246"; transcript_id "TCONS_00042668"; exon_number "1"; gene_name "ENSCGRG00001001080.1"; oId "ENSCGRT00001001441.1"; nearest_ref "ENSCGRT00001001441.1"; class_code "="; tss_id "TSS31585"; p_id "P21298";
LT883688v1	Cufflinks	exon	931765	931931	.	+	.	gene_id "XLOC_024097"; transcript_id "TCONS_00042378"; exon_number "1"; gene_name "ENSCGRG00001020283.1"; oId "CUFF.19622.2"; nearest_ref "ENSCGRT00001025682.1"; class_code "o"; tss_id "TSS31374";
LT883688v1	Cufflinks	exon	932437	932481	.	-	.	gene_id "XLOC_024246"; transcript_id "TCONS_00042669"; exon_number "1"; gene_name "ENSCGRG00001001080.1"; oId "ENSCGRT00001001456.1"; nearest_ref "ENSCGRT00001001456.1"; class_code "="; tss_id "TSS31587"; p_id "P21297";
LT883688v1	Cufflinks	exon	933881	934381	.	-	.	gene_id "XLOC_024246"; transcript_id "TCONS_00042670"; exon_number "1"; gene_name "ENSCGRG00001001080.1"; oId "ENSCGRT00001001459.1"; nearest_ref "ENSCGRT00001001459.1"; class_code "="; tss_id "TSS31586"; p_id "P21296";
LT883688v1	Cufflinks	exon	935446	935495	.	-	.	gene_id "XLOC_024246"; transcript_id "TCONS_00042664"; exon_number "2"; gene_name "ENSCGRG00001001080.1"; oId "CUFF.19621.1"; nearest_ref "ENSCGRT00001001456.1"; class_code "j"; tss_id "TSS31585";
LT883688v1	Cufflinks	exon	935446	935495	.	-	.	gene_id "XLOC_024246"; transcript_id "TCONS_00042666"; exon_number "2"; gene_name "ENSCGRG00001001080.1"; oId "CUFF.19621.3"; nearest_ref "ENSCGRT00001001459.1"; class_code "="; tss_id "TSS31586"; p_id "P21296";
LT883688v1	Cufflinks	exon	935446	935495	.	-	.	gene_id "XLOC_024246"; transcript_id "TCONS_00042665"; exon_number "2"; gene_name "ENSCGRG00001001080.1"; oId "CUFF.19621.2"; nearest_ref "ENSCGRT00001001456.1"; class_code "j"; tss_id "TSS31586";
LT883688v1	Cufflinks	exon	935446	935495	.	-	.	gene_id "XLOC_024246"; transcript_id "TCONS_00042667"; exon_number "2"; gene_name "ENSCGRG00001001080.1"; oId "CUFF.19621.4"; nearest_ref "ENSCGRT00001001456.1"; class_code "="; tss_id "TSS31587"; p_id "P21297";
LT883688v1	Cufflinks	exon	935446	935495	.	-	.	gene_id "XLOC_024246"; transcript_id "TCONS_00042668"; exon_number "2"; gene_name "ENSCGRG00001001080.1"; oId "ENSCGRT00001001441.1"; nearest_ref "ENSCGRT00001001441.1"; class_code "="; tss_id "TSS31585"; p_id "P21298";
LT883688v1	Cufflinks	exon	935446	935495	.	-	.	gene_id "XLOC_024246"; transcript_id "TCONS_00042669"; exon_number "2"; gene_name "ENSCGRG00001001080.1"; oId "ENSCGRT00001001456.1"; nearest_ref "ENSCGRT00001001456.1"; class_code "="; tss_id "TSS31587"; p_id "P21297";
LT883688v1	Cufflinks	exon	935446	935495	.	-	.	gene_id "XLOC_024246"; transcript_id "TCONS_00042670"; exon_number "2"; gene_name "ENSCGRG00001001080.1"; oId "ENSCGRT00001001459.1"; nearest_ref "ENSCGRT00001001459.1"; class_code "="; tss_id "TSS31586"; p_id "P21296";
LT883688v1	Cufflinks	exon	939412	939588	.	-	.	gene_id "XLOC_024246"; transcript_id "TCONS_00042664"; exon_number "3"; gene_name "ENSCGRG00001001080.1"; oId "CUFF.19621.1"; nearest_ref "ENSCGRT00001001456.1"; class_code "j"; tss_id "TSS31585";
LT883688v1	Cufflinks	exon	939412	939588	.	-	.	gene_id "XLOC_024246"; transcript_id "TCONS_00042666"; exon_number "3"; gene_name "ENSCGRG00001001080.1"; oId "CUFF.19621.3"; nearest_ref "ENSCGRT00001001459.1"; class_code "="; tss_id "TSS31586"; p_id "P21296";
LT883688v1	Cufflinks	exon	939412	939588	.	-	.	gene_id "XLOC_024246"; transcript_id "TCONS_00042665"; exon_number "3"; gene_name "ENSCGRG00001001080.1"; oId "CUFF.19621.2"; nearest_ref "ENSCGRT00001001456.1"; class_code "j"; tss_id "TSS31586";
LT883688v1	Cufflinks	exon	939412	939588	.	-	.	gene_id "XLOC_024246"; transcript_id "TCONS_00042667"; exon_number "3"; gene_name "ENSCGRG00001001080.1"; oId "CUFF.19621.4"; nearest_ref "ENSCGRT00001001456.1"; class_code "="; tss_id "TSS31587"; p_id "P21297";
LT883688v1	Cufflinks	exon	939412	939588	.	-	.	gene_id "XLOC_024246"; transcript_id "TCONS_00042668"; exon_number "3"; gene_name "ENSCGRG00001001080.1"; oId "ENSCGRT00001001441.1"; nearest_ref "ENSCGRT00001001441.1"; class_code "="; tss_id "TSS31585"; p_id "P21298";
LT883688v1	Cufflinks	exon	939412	939588	.	-	.	gene_id "XLOC_024246"; transcript_id "TCONS_00042669"; exon_number "3"; gene_name "ENSCGRG00001001080.1"; oId "ENSCGRT00001001456.1"; nearest_ref "ENSCGRT00001001456.1"; class_code "="; tss_id "TSS31587"; p_id "P21297";
LT883688v1	Cufflinks	exon	939412	939588	.	-	.	gene_id "XLOC_024246"; transcript_id "TCONS_00042670"; exon_number "3"; gene_name "ENSCGRG00001001080.1"; oId "ENSCGRT00001001459.1"; nearest_ref "ENSCGRT00001001459.1"; class_code "="; tss_id "TSS31586"; p_id "P21296";
LT883688v1	Cufflinks	exon	940181	940342	.	-	.	gene_id "XLOC_024246"; transcript_id "TCONS_00042664"; exon_number "4"; gene_name "ENSCGRG00001001080.1"; oId "CUFF.19621.1"; nearest_ref "ENSCGRT00001001456.1"; class_code "j"; tss_id "TSS31585";
LT883688v1	Cufflinks	exon	940181	940342	.	-	.	gene_id "XLOC_024246"; transcript_id "TCONS_00042666"; exon_number "4"; gene_name "ENSCGRG00001001080.1"; oId "CUFF.19621.3"; nearest_ref "ENSCGRT00001001459.1"; class_code "="; tss_id "TSS31586"; p_id "P21296";
LT883688v1	Cufflinks	exon	940181	940342	.	-	.	gene_id "XLOC_024246"; transcript_id "TCONS_00042665"; exon_number "4"; gene_name "ENSCGRG00001001080.1"; oId "CUFF.19621.2"; nearest_ref "ENSCGRT00001001456.1"; class_code "j"; tss_id "TSS31586";
LT883688v1	Cufflinks	exon	940181	940342	.	-	.	gene_id "XLOC_024246"; transcript_id "TCONS_00042667"; exon_number "4"; gene_name "ENSCGRG00001001080.1"; oId "CUFF.19621.4"; nearest_ref "ENSCGRT00001001456.1"; class_code "="; tss_id "TSS31587"; p_id "P21297";
LT883688v1	Cufflinks	exon	940181	940342	.	-	.	gene_id "XLOC_024246"; transcript_id "TCONS_00042668"; exon_number "4"; gene_name "ENSCGRG00001001080.1"; oId "ENSCGRT00001001441.1"; nearest_ref "ENSCGRT00001001441.1"; class_code "="; tss_id "TSS31585"; p_id "P21298";
LT883688v1	Cufflinks	exon	940181	940342	.	-	.	gene_id "XLOC_024246"; transcript_id "TCONS_00042669"; exon_number "4"; gene_name "ENSCGRG00001001080.1"; oId "ENSCGRT00001001456.1"; nearest_ref "ENSCGRT00001001456.1"; class_code "="; tss_id "TSS31587"; p_id "P21297";
LT883688v1	Cufflinks	exon	940181	940342	.	-	.	gene_id "XLOC_024246"; transcript_id "TCONS_00042670"; exon_number "4"; gene_name "ENSCGRG00001001080.1"; oId "ENSCGRT00001001459.1"; nearest_ref "ENSCGRT00001001459.1"; class_code "="; tss_id "TSS31586"; p_id "P21296";
LT883688v1	Cufflinks	exon	941720	941819	.	-	.	gene_id "XLOC_024246"; transcript_id "TCONS_00042664"; exon_number "5"; gene_name "ENSCGRG00001001080.1"; oId "CUFF.19621.1"; nearest_ref "ENSCGRT00001001456.1"; class_code "j"; tss_id "TSS31585";
LT883688v1	Cufflinks	exon	941720	941819	.	-	.	gene_id "XLOC_024246"; transcript_id "TCONS_00042666"; exon_number "5"; gene_name "ENSCGRG00001001080.1"; oId "CUFF.19621.3"; nearest_ref "ENSCGRT00001001459.1"; class_code "="; tss_id "TSS31586"; p_id "P21296";
LT883688v1	Cufflinks	exon	941720	941819	.	-	.	gene_id "XLOC_024246"; transcript_id "TCONS_00042665"; exon_number "5"; gene_name "ENSCGRG00001001080.1"; oId "CUFF.19621.2"; nearest_ref "ENSCGRT00001001456.1"; class_code "j"; tss_id "TSS31586";
LT883688v1	Cufflinks	exon	941720	941819	.	-	.	gene_id "XLOC_024246"; transcript_id "TCONS_00042667"; exon_number "5"; gene_name "ENSCGRG00001001080.1"; oId "CUFF.19621.4"; nearest_ref "ENSCGRT00001001456.1"; class_code "="; tss_id "TSS31587"; p_id "P21297";
LT883688v1	Cufflinks	exon	941720	941819	.	-	.	gene_id "XLOC_024246"; transcript_id "TCONS_00042668"; exon_number "5"; gene_name "ENSCGRG00001001080.1"; oId "ENSCGRT00001001441.1"; nearest_ref "ENSCGRT00001001441.1"; class_code "="; tss_id "TSS31585"; p_id "P21298";
LT883688v1	Cufflinks	exon	941720	941819	.	-	.	gene_id "XLOC_024246"; transcript_id "TCONS_00042669"; exon_number "5"; gene_name "ENSCGRG00001001080.1"; oId "ENSCGRT00001001456.1"; nearest_ref "ENSCGRT00001001456.1"; class_code "="; tss_id "TSS31587"; p_id "P21297";
LT883688v1	Cufflinks	exon	941720	941819	.	-	.	gene_id "XLOC_024246"; transcript_id "TCONS_00042670"; exon_number "5"; gene_name "ENSCGRG00001001080.1"; oId "ENSCGRT00001001459.1"; nearest_ref "ENSCGRT00001001459.1"; class_code "="; tss_id "TSS31586"; p_id "P21296";
LT883688v1	Cufflinks	exon	942906	943031	.	-	.	gene_id "XLOC_024246"; transcript_id "TCONS_00042664"; exon_number "6"; gene_name "ENSCGRG00001001080.1"; oId "CUFF.19621.1"; nearest_ref "ENSCGRT00001001456.1"; class_code "j"; tss_id "TSS31585";
LT883688v1	Cufflinks	exon	942906	943031	.	-	.	gene_id "XLOC_024246"; transcript_id "TCONS_00042666"; exon_number "6"; gene_name "ENSCGRG00001001080.1"; oId "CUFF.19621.3"; nearest_ref "ENSCGRT00001001459.1"; class_code "="; tss_id "TSS31586"; p_id "P21296";
LT883688v1	Cufflinks	exon	942906	943031	.	-	.	gene_id "XLOC_024246"; transcript_id "TCONS_00042665"; exon_number "6"; gene_name "ENSCGRG00001001080.1"; oId "CUFF.19621.2"; nearest_ref "ENSCGRT00001001456.1"; class_code "j"; tss_id "TSS31586";
LT883688v1	Cufflinks	exon	942906	943031	.	-	.	gene_id "XLOC_024246"; transcript_id "TCONS_00042667"; exon_number "6"; gene_name "ENSCGRG00001001080.1"; oId "CUFF.19621.4"; nearest_ref "ENSCGRT00001001456.1"; class_code "="; tss_id "TSS31587"; p_id "P21297";
LT883688v1	Cufflinks	exon	942906	943031	.	-	.	gene_id "XLOC_024246"; transcript_id "TCONS_00042668"; exon_number "6"; gene_name "ENSCGRG00001001080.1"; oId "ENSCGRT00001001441.1"; nearest_ref "ENSCGRT00001001441.1"; class_code "="; tss_id "TSS31585"; p_id "P21298";
LT883688v1	Cufflinks	exon	942906	943031	.	-	.	gene_id "XLOC_024246"; transcript_id "TCONS_00042669"; exon_number "6"; gene_name "ENSCGRG00001001080.1"; oId "ENSCGRT00001001456.1"; nearest_ref "ENSCGRT00001001456.1"; class_code "="; tss_id "TSS31587"; p_id "P21297";
LT883688v1	Cufflinks	exon	942906	943031	.	-	.	gene_id "XLOC_024246"; transcript_id "TCONS_00042670"; exon_number "6"; gene_name "ENSCGRG00001001080.1"; oId "ENSCGRT00001001459.1"; nearest_ref "ENSCGRT00001001459.1"; class_code "="; tss_id "TSS31586"; p_id "P21296";
LT883688v1	Cufflinks	exon	944242	944271	.	-	.	gene_id "XLOC_024246"; transcript_id "TCONS_00042664"; exon_number "7"; gene_name "ENSCGRG00001001080.1"; oId "CUFF.19621.1"; nearest_ref "ENSCGRT00001001456.1"; class_code "j"; tss_id "TSS31585";
LT883688v1	Cufflinks	exon	944242	944271	.	-	.	gene_id "XLOC_024246"; transcript_id "TCONS_00042666"; exon_number "7"; gene_name "ENSCGRG00001001080.1"; oId "CUFF.19621.3"; nearest_ref "ENSCGRT00001001459.1"; class_code "="; tss_id "TSS31586"; p_id "P21296";
LT883688v1	Cufflinks	exon	944242	944271	.	-	.	gene_id "XLOC_024246"; transcript_id "TCONS_00042665"; exon_number "7"; gene_name "ENSCGRG00001001080.1"; oId "CUFF.19621.2"; nearest_ref "ENSCGRT00001001456.1"; class_code "j"; tss_id "TSS31586";
LT883688v1	Cufflinks	exon	944242	944271	.	-	.	gene_id "XLOC_024246"; transcript_id "TCONS_00042667"; exon_number "7"; gene_name "ENSCGRG00001001080.1"; oId "CUFF.19621.4"; nearest_ref "ENSCGRT00001001456.1"; class_code "="; tss_id "TSS31587"; p_id "P21297";
LT883688v1	Cufflinks	exon	944242	944271	.	-	.	gene_id "XLOC_024246"; transcript_id "TCONS_00042668"; exon_number "7"; gene_name "ENSCGRG00001001080.1"; oId "ENSCGRT00001001441.1"; nearest_ref "ENSCGRT00001001441.1"; class_code "="; tss_id "TSS31585"; p_id "P21298";
LT883688v1	Cufflinks	exon	944242	944271	.	-	.	gene_id "XLOC_024246"; transcript_id "TCONS_00042669"; exon_number "7"; gene_name "ENSCGRG00001001080.1"; oId "ENSCGRT00001001456.1"; nearest_ref "ENSCGRT00001001456.1"; class_code "="; tss_id "TSS31587"; p_id "P21297";
LT883688v1	Cufflinks	exon	944242	944271	.	-	.	gene_id "XLOC_024246"; transcript_id "TCONS_00042670"; exon_number "7"; gene_name "ENSCGRG00001001080.1"; oId "ENSCGRT00001001459.1"; nearest_ref "ENSCGRT00001001459.1"; class_code "="; tss_id "TSS31586"; p_id "P21296";
LT883688v1	Cufflinks	exon	944627	944766	.	-	.	gene_id "XLOC_024246"; transcript_id "TCONS_00042664"; exon_number "8"; gene_name "ENSCGRG00001001080.1"; oId "CUFF.19621.1"; nearest_ref "ENSCGRT00001001456.1"; class_code "j"; tss_id "TSS31585";
LT883688v1	Cufflinks	exon	944627	944766	.	-	.	gene_id "XLOC_024246"; transcript_id "TCONS_00042666"; exon_number "8"; gene_name "ENSCGRG00001001080.1"; oId "CUFF.19621.3"; nearest_ref "ENSCGRT00001001459.1"; class_code "="; tss_id "TSS31586"; p_id "P21296";
LT883688v1	Cufflinks	exon	944627	944766	.	-	.	gene_id "XLOC_024246"; transcript_id "TCONS_00042665"; exon_number "8"; gene_name "ENSCGRG00001001080.1"; oId "CUFF.19621.2"; nearest_ref "ENSCGRT00001001456.1"; class_code "j"; tss_id "TSS31586";
LT883688v1	Cufflinks	exon	944627	944766	.	-	.	gene_id "XLOC_024246"; transcript_id "TCONS_00042667"; exon_number "8"; gene_name "ENSCGRG00001001080.1"; oId "CUFF.19621.4"; nearest_ref "ENSCGRT00001001456.1"; class_code "="; tss_id "TSS31587"; p_id "P21297";
LT883688v1	Cufflinks	exon	944627	944766	.	-	.	gene_id "XLOC_024246"; transcript_id "TCONS_00042668"; exon_number "8"; gene_name "ENSCGRG00001001080.1"; oId "ENSCGRT00001001441.1"; nearest_ref "ENSCGRT00001001441.1"; class_code "="; tss_id "TSS31585"; p_id "P21298";
LT883688v1	Cufflinks	exon	944627	944766	.	-	.	gene_id "XLOC_024246"; transcript_id "TCONS_00042669"; exon_number "8"; gene_name "ENSCGRG00001001080.1"; oId "ENSCGRT00001001456.1"; nearest_ref "ENSCGRT00001001456.1"; class_code "="; tss_id "TSS31587"; p_id "P21297";
LT883688v1	Cufflinks	exon	944627	944766	.	-	.	gene_id "XLOC_024246"; transcript_id "TCONS_00042670"; exon_number "8"; gene_name "ENSCGRG00001001080.1"; oId "ENSCGRT00001001459.1"; nearest_ref "ENSCGRT00001001459.1"; class_code "="; tss_id "TSS31586"; p_id "P21296";
LT883688v1	Cufflinks	exon	948813	948979	.	-	.	gene_id "XLOC_024246"; transcript_id "TCONS_00042664"; exon_number "9"; gene_name "ENSCGRG00001001080.1"; oId "CUFF.19621.1"; nearest_ref "ENSCGRT00001001456.1"; class_code "j"; tss_id "TSS31585";
LT883688v1	Cufflinks	exon	948813	948979	.	-	.	gene_id "XLOC_024246"; transcript_id "TCONS_00042666"; exon_number "9"; gene_name "ENSCGRG00001001080.1"; oId "CUFF.19621.3"; nearest_ref "ENSCGRT00001001459.1"; class_code "="; tss_id "TSS31586"; p_id "P21296";
LT883688v1	Cufflinks	exon	948813	948979	.	-	.	gene_id "XLOC_024246"; transcript_id "TCONS_00042665"; exon_number "9"; gene_name "ENSCGRG00001001080.1"; oId "CUFF.19621.2"; nearest_ref "ENSCGRT00001001456.1"; class_code "j"; tss_id "TSS31586";
LT883688v1	Cufflinks	exon	948813	948979	.	-	.	gene_id "XLOC_024246"; transcript_id "TCONS_00042667"; exon_number "9"; gene_name "ENSCGRG00001001080.1"; oId "CUFF.19621.4"; nearest_ref "ENSCGRT00001001456.1"; class_code "="; tss_id "TSS31587"; p_id "P21297";
LT883688v1	Cufflinks	exon	948813	948979	.	-	.	gene_id "XLOC_024246"; transcript_id "TCONS_00042668"; exon_number "9"; gene_name "ENSCGRG00001001080.1"; oId "ENSCGRT00001001441.1"; nearest_ref "ENSCGRT00001001441.1"; class_code "="; tss_id "TSS31585"; p_id "P21298";
LT883688v1	Cufflinks	exon	948813	948979	.	-	.	gene_id "XLOC_024246"; transcript_id "TCONS_00042669"; exon_number "9"; gene_name "ENSCGRG00001001080.1"; oId "ENSCGRT00001001456.1"; nearest_ref "ENSCGRT00001001456.1"; class_code "="; tss_id "TSS31587"; p_id "P21297";
LT883688v1	Cufflinks	exon	948813	948979	.	-	.	gene_id "XLOC_024246"; transcript_id "TCONS_00042670"; exon_number "9"; gene_name "ENSCGRG00001001080.1"; oId "ENSCGRT00001001459.1"; nearest_ref "ENSCGRT00001001459.1"; class_code "="; tss_id "TSS31586"; p_id "P21296";
LT883688v1	Cufflinks	exon	950086	950208	.	-	.	gene_id "XLOC_024246"; transcript_id "TCONS_00042664"; exon_number "10"; gene_name "ENSCGRG00001001080.1"; oId "CUFF.19621.1"; nearest_ref "ENSCGRT00001001456.1"; class_code "j"; tss_id "TSS31585";
LT883688v1	Cufflinks	exon	950086	950208	.	-	.	gene_id "XLOC_024246"; transcript_id "TCONS_00042666"; exon_number "10"; gene_name "ENSCGRG00001001080.1"; oId "CUFF.19621.3"; nearest_ref "ENSCGRT00001001459.1"; class_code "="; tss_id "TSS31586"; p_id "P21296";
LT883688v1	Cufflinks	exon	950086	950208	.	-	.	gene_id "XLOC_024246"; transcript_id "TCONS_00042665"; exon_number "10"; gene_name "ENSCGRG00001001080.1"; oId "CUFF.19621.2"; nearest_ref "ENSCGRT00001001456.1"; class_code "j"; tss_id "TSS31586";
LT883688v1	Cufflinks	exon	950086	950208	.	-	.	gene_id "XLOC_024246"; transcript_id "TCONS_00042667"; exon_number "10"; gene_name "ENSCGRG00001001080.1"; oId "CUFF.19621.4"; nearest_ref "ENSCGRT00001001456.1"; class_code "="; tss_id "TSS31587"; p_id "P21297";
LT883688v1	Cufflinks	exon	950086	950208	.	-	.	gene_id "XLOC_024246"; transcript_id "TCONS_00042668"; exon_number "10"; gene_name "ENSCGRG00001001080.1"; oId "ENSCGRT00001001441.1"; nearest_ref "ENSCGRT00001001441.1"; class_code "="; tss_id "TSS31585"; p_id "P21298";
LT883688v1	Cufflinks	exon	950086	950208	.	-	.	gene_id "XLOC_024246"; transcript_id "TCONS_00042669"; exon_number "10"; gene_name "ENSCGRG00001001080.1"; oId "ENSCGRT00001001456.1"; nearest_ref "ENSCGRT00001001456.1"; class_code "="; tss_id "TSS31587"; p_id "P21297";
LT883688v1	Cufflinks	exon	950086	950208	.	-	.	gene_id "XLOC_024246"; transcript_id "TCONS_00042670"; exon_number "10"; gene_name "ENSCGRG00001001080.1"; oId "ENSCGRT00001001459.1"; nearest_ref "ENSCGRT00001001459.1"; class_code "="; tss_id "TSS31586"; p_id "P21296";
LT883688v1	Cufflinks	exon	952444	952605	.	-	.	gene_id "XLOC_024246"; transcript_id "TCONS_00042664"; exon_number "11"; gene_name "ENSCGRG00001001080.1"; oId "CUFF.19621.1"; nearest_ref "ENSCGRT00001001456.1"; class_code "j"; tss_id "TSS31585";
LT883688v1	Cufflinks	exon	952444	952605	.	-	.	gene_id "XLOC_024246"; transcript_id "TCONS_00042666"; exon_number "11"; gene_name "ENSCGRG00001001080.1"; oId "CUFF.19621.3"; nearest_ref "ENSCGRT00001001459.1"; class_code "="; tss_id "TSS31586"; p_id "P21296";
LT883688v1	Cufflinks	exon	952444	952605	.	-	.	gene_id "XLOC_024246"; transcript_id "TCONS_00042665"; exon_number "11"; gene_name "ENSCGRG00001001080.1"; oId "CUFF.19621.2"; nearest_ref "ENSCGRT00001001456.1"; class_code "j"; tss_id "TSS31586";
LT883688v1	Cufflinks	exon	952444	952605	.	-	.	gene_id "XLOC_024246"; transcript_id "TCONS_00042667"; exon_number "11"; gene_name "ENSCGRG00001001080.1"; oId "CUFF.19621.4"; nearest_ref "ENSCGRT00001001456.1"; class_code "="; tss_id "TSS31587"; p_id "P21297";
LT883688v1	Cufflinks	exon	952444	952605	.	-	.	gene_id "XLOC_024246"; transcript_id "TCONS_00042668"; exon_number "11"; gene_name "ENSCGRG00001001080.1"; oId "ENSCGRT00001001441.1"; nearest_ref "ENSCGRT00001001441.1"; class_code "="; tss_id "TSS31585"; p_id "P21298";
LT883688v1	Cufflinks	exon	952444	952605	.	-	.	gene_id "XLOC_024246"; transcript_id "TCONS_00042669"; exon_number "11"; gene_name "ENSCGRG00001001080.1"; oId "ENSCGRT00001001456.1"; nearest_ref "ENSCGRT00001001456.1"; class_code "="; tss_id "TSS31587"; p_id "P21297";
LT883688v1	Cufflinks	exon	952444	952605	.	-	.	gene_id "XLOC_024246"; transcript_id "TCONS_00042670"; exon_number "11"; gene_name "ENSCGRG00001001080.1"; oId "ENSCGRT00001001459.1"; nearest_ref "ENSCGRT00001001459.1"; class_code "="; tss_id "TSS31586"; p_id "P21296";
LT883688v1	Cufflinks	exon	961252	962498	.	-	.	gene_id "XLOC_024246"; transcript_id "TCONS_00042664"; exon_number "12"; gene_name "ENSCGRG00001001080.1"; oId "CUFF.19621.1"; nearest_ref "ENSCGRT00001001456.1"; class_code "j"; tss_id "TSS31585";
LT883688v1	Cufflinks	exon	961252	962498	.	-	.	gene_id "XLOC_024246"; transcript_id "TCONS_00042666"; exon_number "12"; gene_name "ENSCGRG00001001080.1"; oId "CUFF.19621.3"; nearest_ref "ENSCGRT00001001459.1"; class_code "="; tss_id "TSS31586"; p_id "P21296";
LT883688v1	Cufflinks	exon	961252	962498	.	-	.	gene_id "XLOC_024246"; transcript_id "TCONS_00042665"; exon_number "12"; gene_name "ENSCGRG00001001080.1"; oId "CUFF.19621.2"; nearest_ref "ENSCGRT00001001456.1"; class_code "j"; tss_id "TSS31586";
LT883688v1	Cufflinks	exon	961252	962498	.	-	.	gene_id "XLOC_024246"; transcript_id "TCONS_00042667"; exon_number "12"; gene_name "ENSCGRG00001001080.1"; oId "CUFF.19621.4"; nearest_ref "ENSCGRT00001001456.1"; class_code "="; tss_id "TSS31587"; p_id "P21297";
LT883688v1	Cufflinks	exon	961252	962498	.	-	.	gene_id "XLOC_024246"; transcript_id "TCONS_00042668"; exon_number "12"; gene_name "ENSCGRG00001001080.1"; oId "ENSCGRT00001001441.1"; nearest_ref "ENSCGRT00001001441.1"; class_code "="; tss_id "TSS31585"; p_id "P21298";
LT883688v1	Cufflinks	exon	961252	962498	.	-	.	gene_id "XLOC_024246"; transcript_id "TCONS_00042669"; exon_number "12"; gene_name "ENSCGRG00001001080.1"; oId "ENSCGRT00001001456.1"; nearest_ref "ENSCGRT00001001456.1"; class_code "="; tss_id "TSS31587"; p_id "P21297";
LT883688v1	Cufflinks	exon	961252	962498	.	-	.	gene_id "XLOC_024246"; transcript_id "TCONS_00042670"; exon_number "12"; gene_name "ENSCGRG00001001080.1"; oId "ENSCGRT00001001459.1"; nearest_ref "ENSCGRT00001001459.1"; class_code "="; tss_id "TSS31586"; p_id "P21296";
LT883688v1	Cufflinks	exon	966597	966888	.	-	.	gene_id "XLOC_024246"; transcript_id "TCONS_00042664"; exon_number "13"; gene_name "ENSCGRG00001001080.1"; oId "CUFF.19621.1"; nearest_ref "ENSCGRT00001001456.1"; class_code "j"; tss_id "TSS31585";
LT883688v1	Cufflinks	exon	966597	966888	.	-	.	gene_id "XLOC_024246"; transcript_id "TCONS_00042666"; exon_number "13"; gene_name "ENSCGRG00001001080.1"; oId "CUFF.19621.3"; nearest_ref "ENSCGRT00001001459.1"; class_code "="; tss_id "TSS31586"; p_id "P21296";
LT883688v1	Cufflinks	exon	966597	966888	.	-	.	gene_id "XLOC_024246"; transcript_id "TCONS_00042665"; exon_number "13"; gene_name "ENSCGRG00001001080.1"; oId "CUFF.19621.2"; nearest_ref "ENSCGRT00001001456.1"; class_code "j"; tss_id "TSS31586";
LT883688v1	Cufflinks	exon	966597	966888	.	-	.	gene_id "XLOC_024246"; transcript_id "TCONS_00042667"; exon_number "13"; gene_name "ENSCGRG00001001080.1"; oId "CUFF.19621.4"; nearest_ref "ENSCGRT00001001456.1"; class_code "="; tss_id "TSS31587"; p_id "P21297";
LT883688v1	Cufflinks	exon	966597	966888	.	-	.	gene_id "XLOC_024246"; transcript_id "TCONS_00042668"; exon_number "13"; gene_name "ENSCGRG00001001080.1"; oId "ENSCGRT00001001441.1"; nearest_ref "ENSCGRT00001001441.1"; class_code "="; tss_id "TSS31585"; p_id "P21298";
LT883688v1	Cufflinks	exon	966597	966888	.	-	.	gene_id "XLOC_024246"; transcript_id "TCONS_00042669"; exon_number "13"; gene_name "ENSCGRG00001001080.1"; oId "ENSCGRT00001001456.1"; nearest_ref "ENSCGRT00001001456.1"; class_code "="; tss_id "TSS31587"; p_id "P21297";
LT883688v1	Cufflinks	exon	966597	966888	.	-	.	gene_id "XLOC_024246"; transcript_id "TCONS_00042670"; exon_number "13"; gene_name "ENSCGRG00001001080.1"; oId "ENSCGRT00001001459.1"; nearest_ref "ENSCGRT00001001459.1"; class_code "="; tss_id "TSS31586"; p_id "P21296";
LT883688v1	Cufflinks	exon	988093	988400	.	-	.	gene_id "XLOC_024246"; transcript_id "TCONS_00042664"; exon_number "14"; gene_name "ENSCGRG00001001080.1"; oId "CUFF.19621.1"; nearest_ref "ENSCGRT00001001456.1"; class_code "j"; tss_id "TSS31585";
LT883688v1	Cufflinks	exon	988093	988400	.	-	.	gene_id "XLOC_024246"; transcript_id "TCONS_00042668"; exon_number "14"; gene_name "ENSCGRG00001001080.1"; oId "ENSCGRT00001001441.1"; nearest_ref "ENSCGRT00001001441.1"; class_code "="; tss_id "TSS31585"; p_id "P21298";
LT883688v1	Cufflinks	exon	992810	992838	.	+	.	gene_id "XLOC_024098"; transcript_id "TCONS_00042379"; exon_number "1"; gene_name "ENSCGRG00001020283.1"; oId "ENSCGRT00001025682.1"; nearest_ref "ENSCGRT00001025682.1"; class_code "="; tss_id "TSS31375"; p_id "P21151";
LT883688v1	Cufflinks	exon	993175	993244	.	+	.	gene_id "XLOC_024098"; transcript_id "TCONS_00042379"; exon_number "2"; gene_name "ENSCGRG00001020283.1"; oId "ENSCGRT00001025682.1"; nearest_ref "ENSCGRT00001025682.1"; class_code "="; tss_id "TSS31375"; p_id "P21151";
LT883688v1	Cufflinks	exon	993444	993764	.	+	.	gene_id "XLOC_024098"; transcript_id "TCONS_00042379"; exon_number "3"; gene_name "ENSCGRG00001020283.1"; oId "ENSCGRT00001025682.1"; nearest_ref "ENSCGRT00001025682.1"; class_code "="; tss_id "TSS31375"; p_id "P21151";
LT883688v1	Cufflinks	exon	1061903	1061947	.	-	.	gene_id "XLOC_024246"; transcript_id "TCONS_00042667"; exon_number "14"; gene_name "ENSCGRG00001001080.1"; oId "CUFF.19621.4"; nearest_ref "ENSCGRT00001001456.1"; class_code "="; tss_id "TSS31587"; p_id "P21297";
LT883688v1	Cufflinks	exon	1061903	1061947	.	-	.	gene_id "XLOC_024246"; transcript_id "TCONS_00042669"; exon_number "14"; gene_name "ENSCGRG00001001080.1"; oId "ENSCGRT00001001456.1"; nearest_ref "ENSCGRT00001001456.1"; class_code "="; tss_id "TSS31587"; p_id "P21297";
LT883688v1	Cufflinks	exon	1085012	1085034	.	-	.	gene_id "XLOC_024246"; transcript_id "TCONS_00042666"; exon_number "14"; gene_name "ENSCGRG00001001080.1"; oId "CUFF.19621.3"; nearest_ref "ENSCGRT00001001459.1"; class_code "="; tss_id "TSS31586"; p_id "P21296";
LT883688v1	Cufflinks	exon	1085012	1085034	.	-	.	gene_id "XLOC_024246"; transcript_id "TCONS_00042665"; exon_number "14"; gene_name "ENSCGRG00001001080.1"; oId "CUFF.19621.2"; nearest_ref "ENSCGRT00001001456.1"; class_code "j"; tss_id "TSS31586";
LT883688v1	Cufflinks	exon	1085012	1085034	.	-	.	gene_id "XLOC_024246"; transcript_id "TCONS_00042670"; exon_number "14"; gene_name "ENSCGRG00001001080.1"; oId "ENSCGRT00001001459.1"; nearest_ref "ENSCGRT00001001459.1"; class_code "="; tss_id "TSS31586"; p_id "P21296";
LT883688v1	Cufflinks	exon	1120519	1120531	.	+	.	gene_id "XLOC_024097"; transcript_id "TCONS_00042378"; exon_number "2"; gene_name "ENSCGRG00001020283.1"; oId "CUFF.19622.2"; nearest_ref "ENSCGRT00001025682.1"; class_code "o"; tss_id "TSS31374";
LT883688v1	Cufflinks	exon	1120524	1120531	.	+	.	gene_id "XLOC_024097"; transcript_id "TCONS_00042377"; exon_number "2"; gene_name "ENSCGRG00001020283.1"; oId "CUFF.19622.1"; nearest_ref "ENSCGRT00001025682.1"; class_code "o"; tss_id "TSS31374";
LT883688v1	Cufflinks	exon	1153430	1153459	.	-	.	gene_id "XLOC_024246"; transcript_id "TCONS_00042667"; exon_number "15"; gene_name "ENSCGRG00001001080.1"; oId "CUFF.19621.4"; nearest_ref "ENSCGRT00001001456.1"; class_code "="; tss_id "TSS31587"; p_id "P21297";
LT883688v1	Cufflinks	exon	1153430	1153459	.	-	.	gene_id "XLOC_024246"; transcript_id "TCONS_00042669"; exon_number "15"; gene_name "ENSCGRG00001001080.1"; oId "ENSCGRT00001001456.1"; nearest_ref "ENSCGRT00001001456.1"; class_code "="; tss_id "TSS31587"; p_id "P21297";
LT883688v1	Cufflinks	exon	1269840	1270099	.	-	.	gene_id "XLOC_024246"; transcript_id "TCONS_00042667"; exon_number "16"; gene_name "ENSCGRG00001001080.1"; oId "CUFF.19621.4"; nearest_ref "ENSCGRT00001001456.1"; class_code "="; tss_id "TSS31587"; p_id "P21297";
LT883688v1	Cufflinks	exon	1269840	1270099	.	-	.	gene_id "XLOC_024246"; transcript_id "TCONS_00042669"; exon_number "16"; gene_name "ENSCGRG00001001080.1"; oId "ENSCGRT00001001456.1"; nearest_ref "ENSCGRT00001001456.1"; class_code "="; tss_id "TSS31587"; p_id "P21297";
LT883688v1	Cufflinks	exon	1295383	1295768	.	-	.	gene_id "XLOC_024247"; transcript_id "TCONS_00042671"; exon_number "1"; gene_name "ENSCGRG00001004330.1"; oId "ENSCGRT00001005196.1"; nearest_ref "ENSCGRT00001005196.1"; class_code "="; tss_id "TSS31588"; p_id "P21299";
LT883688v1	Cufflinks	exon	1297041	1297257	.	-	.	gene_id "XLOC_024247"; transcript_id "TCONS_00042671"; exon_number "2"; gene_name "ENSCGRG00001004330.1"; oId "ENSCGRT00001005196.1"; nearest_ref "ENSCGRT00001005196.1"; class_code "="; tss_id "TSS31588"; p_id "P21299";
LT883688v1	Cufflinks	exon	1297652	1297902	.	-	.	gene_id "XLOC_024247"; transcript_id "TCONS_00042671"; exon_number "3"; gene_name "ENSCGRG00001004330.1"; oId "ENSCGRT00001005196.1"; nearest_ref "ENSCGRT00001005196.1"; class_code "="; tss_id "TSS31588"; p_id "P21299";
LT883688v1	Cufflinks	exon	1299016	1299162	.	-	.	gene_id "XLOC_024247"; transcript_id "TCONS_00042671"; exon_number "4"; gene_name "ENSCGRG00001004330.1"; oId "ENSCGRT00001005196.1"; nearest_ref "ENSCGRT00001005196.1"; class_code "="; tss_id "TSS31588"; p_id "P21299";
LT883688v1	Cufflinks	exon	1300258	1300381	.	-	.	gene_id "XLOC_024247"; transcript_id "TCONS_00042671"; exon_number "5"; gene_name "ENSCGRG00001004330.1"; oId "ENSCGRT00001005196.1"; nearest_ref "ENSCGRT00001005196.1"; class_code "="; tss_id "TSS31588"; p_id "P21299";
LT883688v1	Cufflinks	exon	1302880	1303016	.	-	.	gene_id "XLOC_024247"; transcript_id "TCONS_00042671"; exon_number "6"; gene_name "ENSCGRG00001004330.1"; oId "ENSCGRT00001005196.1"; nearest_ref "ENSCGRT00001005196.1"; class_code "="; tss_id "TSS31588"; p_id "P21299";
LT883688v1	Cufflinks	exon	1304431	1304651	.	-	.	gene_id "XLOC_024247"; transcript_id "TCONS_00042671"; exon_number "7"; gene_name "ENSCGRG00001004330.1"; oId "ENSCGRT00001005196.1"; nearest_ref "ENSCGRT00001005196.1"; class_code "="; tss_id "TSS31588"; p_id "P21299";
LT883688v1	Cufflinks	exon	1306477	1306652	.	-	.	gene_id "XLOC_024247"; transcript_id "TCONS_00042671"; exon_number "8"; gene_name "ENSCGRG00001004330.1"; oId "ENSCGRT00001005196.1"; nearest_ref "ENSCGRT00001005196.1"; class_code "="; tss_id "TSS31588"; p_id "P21299";
LT883688v1	Cufflinks	exon	1307879	1308053	.	-	.	gene_id "XLOC_024247"; transcript_id "TCONS_00042671"; exon_number "9"; gene_name "ENSCGRG00001004330.1"; oId "ENSCGRT00001005196.1"; nearest_ref "ENSCGRT00001005196.1"; class_code "="; tss_id "TSS31588"; p_id "P21299";
LT883688v1	Cufflinks	exon	1310391	1310482	.	-	.	gene_id "XLOC_024247"; transcript_id "TCONS_00042671"; exon_number "10"; gene_name "ENSCGRG00001004330.1"; oId "ENSCGRT00001005196.1"; nearest_ref "ENSCGRT00001005196.1"; class_code "="; tss_id "TSS31588"; p_id "P21299";
LT883688v1	Cufflinks	exon	1313190	1313348	.	-	.	gene_id "XLOC_024247"; transcript_id "TCONS_00042671"; exon_number "11"; gene_name "ENSCGRG00001004330.1"; oId "ENSCGRT00001005196.1"; nearest_ref "ENSCGRT00001005196.1"; class_code "="; tss_id "TSS31588"; p_id "P21299";
LT883688v1	Cufflinks	exon	1314852	1314983	.	-	.	gene_id "XLOC_024247"; transcript_id "TCONS_00042671"; exon_number "12"; gene_name "ENSCGRG00001004330.1"; oId "ENSCGRT00001005196.1"; nearest_ref "ENSCGRT00001005196.1"; class_code "="; tss_id "TSS31588"; p_id "P21299";
LT883688v1	Cufflinks	exon	1316148	1316228	.	-	.	gene_id "XLOC_024247"; transcript_id "TCONS_00042671"; exon_number "13"; gene_name "ENSCGRG00001004330.1"; oId "ENSCGRT00001005196.1"; nearest_ref "ENSCGRT00001005196.1"; class_code "="; tss_id "TSS31588"; p_id "P21299";
LT883688v1	Cufflinks	exon	1318895	1319074	.	-	.	gene_id "XLOC_024247"; transcript_id "TCONS_00042671"; exon_number "14"; gene_name "ENSCGRG00001004330.1"; oId "ENSCGRT00001005196.1"; nearest_ref "ENSCGRT00001005196.1"; class_code "="; tss_id "TSS31588"; p_id "P21299";
LT883688v1	Cufflinks	exon	1319178	1319240	.	-	.	gene_id "XLOC_024247"; transcript_id "TCONS_00042671"; exon_number "15"; gene_name "ENSCGRG00001004330.1"; oId "ENSCGRT00001005196.1"; nearest_ref "ENSCGRT00001005196.1"; class_code "="; tss_id "TSS31588"; p_id "P21299";
LT883688v1	Cufflinks	exon	1320572	1320707	.	-	.	gene_id "XLOC_024247"; transcript_id "TCONS_00042671"; exon_number "16"; gene_name "ENSCGRG00001004330.1"; oId "ENSCGRT00001005196.1"; nearest_ref "ENSCGRT00001005196.1"; class_code "="; tss_id "TSS31588"; p_id "P21299";
LT883688v1	Cufflinks	exon	1320826	1320953	.	-	.	gene_id "XLOC_024247"; transcript_id "TCONS_00042671"; exon_number "17"; gene_name "ENSCGRG00001004330.1"; oId "ENSCGRT00001005196.1"; nearest_ref "ENSCGRT00001005196.1"; class_code "="; tss_id "TSS31588"; p_id "P21299";
LT883688v1	Cufflinks	exon	1322094	1322222	.	-	.	gene_id "XLOC_024247"; transcript_id "TCONS_00042671"; exon_number "18"; gene_name "ENSCGRG00001004330.1"; oId "ENSCGRT00001005196.1"; nearest_ref "ENSCGRT00001005196.1"; class_code "="; tss_id "TSS31588"; p_id "P21299";
LT883688v1	Cufflinks	exon	1332284	1332385	.	-	.	gene_id "XLOC_024247"; transcript_id "TCONS_00042671"; exon_number "19"; gene_name "ENSCGRG00001004330.1"; oId "ENSCGRT00001005196.1"; nearest_ref "ENSCGRT00001005196.1"; class_code "="; tss_id "TSS31588"; p_id "P21299";
LT883688v1	Cufflinks	exon	1332481	1332585	.	-	.	gene_id "XLOC_024247"; transcript_id "TCONS_00042671"; exon_number "20"; gene_name "ENSCGRG00001004330.1"; oId "ENSCGRT00001005196.1"; nearest_ref "ENSCGRT00001005196.1"; class_code "="; tss_id "TSS31588"; p_id "P21299";
LT883688v1	Cufflinks	exon	1333035	1333141	.	-	.	gene_id "XLOC_024247"; transcript_id "TCONS_00042671"; exon_number "21"; gene_name "ENSCGRG00001004330.1"; oId "ENSCGRT00001005196.1"; nearest_ref "ENSCGRT00001005196.1"; class_code "="; tss_id "TSS31588"; p_id "P21299";
LT883688v1	Cufflinks	exon	1333800	1333992	.	-	.	gene_id "XLOC_024247"; transcript_id "TCONS_00042671"; exon_number "22"; gene_name "ENSCGRG00001004330.1"; oId "ENSCGRT00001005196.1"; nearest_ref "ENSCGRT00001005196.1"; class_code "="; tss_id "TSS31588"; p_id "P21299";
LT883688v1	Cufflinks	exon	1339364	1339537	.	-	.	gene_id "XLOC_024247"; transcript_id "TCONS_00042671"; exon_number "23"; gene_name "ENSCGRG00001004330.1"; oId "ENSCGRT00001005196.1"; nearest_ref "ENSCGRT00001005196.1"; class_code "="; tss_id "TSS31588"; p_id "P21299";
LT883688v1	Cufflinks	exon	1341293	1341514	.	-	.	gene_id "XLOC_024247"; transcript_id "TCONS_00042671"; exon_number "24"; gene_name "ENSCGRG00001004330.1"; oId "ENSCGRT00001005196.1"; nearest_ref "ENSCGRT00001005196.1"; class_code "="; tss_id "TSS31588"; p_id "P21299";
LT883688v1	Cufflinks	exon	1343447	1343592	.	-	.	gene_id "XLOC_024247"; transcript_id "TCONS_00042671"; exon_number "25"; gene_name "ENSCGRG00001004330.1"; oId "ENSCGRT00001005196.1"; nearest_ref "ENSCGRT00001005196.1"; class_code "="; tss_id "TSS31588"; p_id "P21299";
LT883688v1	Cufflinks	exon	1346810	1347008	.	-	.	gene_id "XLOC_024247"; transcript_id "TCONS_00042671"; exon_number "26"; gene_name "ENSCGRG00001004330.1"; oId "ENSCGRT00001005196.1"; nearest_ref "ENSCGRT00001005196.1"; class_code "="; tss_id "TSS31588"; p_id "P21299";
LT883688v1	Cufflinks	exon	1347481	1347636	.	-	.	gene_id "XLOC_024247"; transcript_id "TCONS_00042671"; exon_number "27"; gene_name "ENSCGRG00001004330.1"; oId "ENSCGRT00001005196.1"; nearest_ref "ENSCGRT00001005196.1"; class_code "="; tss_id "TSS31588"; p_id "P21299";
LT883688v1	Cufflinks	exon	1349444	1349581	.	-	.	gene_id "XLOC_024247"; transcript_id "TCONS_00042671"; exon_number "28"; gene_name "ENSCGRG00001004330.1"; oId "ENSCGRT00001005196.1"; nearest_ref "ENSCGRT00001005196.1"; class_code "="; tss_id "TSS31588"; p_id "P21299";
LT883688v1	Cufflinks	exon	1350333	1350473	.	-	.	gene_id "XLOC_024247"; transcript_id "TCONS_00042671"; exon_number "29"; gene_name "ENSCGRG00001004330.1"; oId "ENSCGRT00001005196.1"; nearest_ref "ENSCGRT00001005196.1"; class_code "="; tss_id "TSS31588"; p_id "P21299";
LT883688v1	Cufflinks	exon	1351208	1351314	.	-	.	gene_id "XLOC_024247"; transcript_id "TCONS_00042671"; exon_number "30"; gene_name "ENSCGRG00001004330.1"; oId "ENSCGRT00001005196.1"; nearest_ref "ENSCGRT00001005196.1"; class_code "="; tss_id "TSS31588"; p_id "P21299";
LT883688v1	Cufflinks	exon	1352788	1352856	.	-	.	gene_id "XLOC_024247"; transcript_id "TCONS_00042671"; exon_number "31"; gene_name "ENSCGRG00001004330.1"; oId "ENSCGRT00001005196.1"; nearest_ref "ENSCGRT00001005196.1"; class_code "="; tss_id "TSS31588"; p_id "P21299";
LT883688v1	Cufflinks	exon	1353433	1353582	.	-	.	gene_id "XLOC_024247"; transcript_id "TCONS_00042671"; exon_number "32"; gene_name "ENSCGRG00001004330.1"; oId "ENSCGRT00001005196.1"; nearest_ref "ENSCGRT00001005196.1"; class_code "="; tss_id "TSS31588"; p_id "P21299";
LT883688v1	Cufflinks	exon	1361219	1361351	.	-	.	gene_id "XLOC_024247"; transcript_id "TCONS_00042671"; exon_number "33"; gene_name "ENSCGRG00001004330.1"; oId "ENSCGRT00001005196.1"; nearest_ref "ENSCGRT00001005196.1"; class_code "="; tss_id "TSS31588"; p_id "P21299";
LT883688v1	Cufflinks	exon	1363470	1363620	.	-	.	gene_id "XLOC_024247"; transcript_id "TCONS_00042671"; exon_number "34"; gene_name "ENSCGRG00001004330.1"; oId "ENSCGRT00001005196.1"; nearest_ref "ENSCGRT00001005196.1"; class_code "="; tss_id "TSS31588"; p_id "P21299";
LT883688v1	Cufflinks	exon	1365724	1365820	.	-	.	gene_id "XLOC_024247"; transcript_id "TCONS_00042671"; exon_number "35"; gene_name "ENSCGRG00001004330.1"; oId "ENSCGRT00001005196.1"; nearest_ref "ENSCGRT00001005196.1"; class_code "="; tss_id "TSS31588"; p_id "P21299";
LT883688v1	Cufflinks	exon	1371667	1371798	.	-	.	gene_id "XLOC_024247"; transcript_id "TCONS_00042671"; exon_number "36"; gene_name "ENSCGRG00001004330.1"; oId "ENSCGRT00001005196.1"; nearest_ref "ENSCGRT00001005196.1"; class_code "="; tss_id "TSS31588"; p_id "P21299";
LT883688v1	Cufflinks	exon	1373778	1373914	.	-	.	gene_id "XLOC_024247"; transcript_id "TCONS_00042671"; exon_number "37"; gene_name "ENSCGRG00001004330.1"; oId "ENSCGRT00001005196.1"; nearest_ref "ENSCGRT00001005196.1"; class_code "="; tss_id "TSS31588"; p_id "P21299";
LT883688v1	Cufflinks	exon	1386199	1386365	.	-	.	gene_id "XLOC_024247"; transcript_id "TCONS_00042671"; exon_number "38"; gene_name "ENSCGRG00001004330.1"; oId "ENSCGRT00001005196.1"; nearest_ref "ENSCGRT00001005196.1"; class_code "="; tss_id "TSS31588"; p_id "P21299";
LT883688v1	Cufflinks	exon	1437808	1437809	.	+	.	gene_id "XLOC_024099"; transcript_id "TCONS_00042380"; exon_number "1"; gene_name "ENSCGRG00001018847.1"; oId "ENSCGRT00001023633.1"; nearest_ref "ENSCGRT00001023633.1"; class_code "="; tss_id "TSS31376"; p_id "P21153";
LT883688v1	Cufflinks	exon	1438283	1438299	.	+	.	gene_id "XLOC_024099"; transcript_id "TCONS_00042381"; exon_number "1"; gene_name "ENSCGRG00001018847.1"; oId "ENSCGRT00001023634.1"; nearest_ref "ENSCGRT00001023634.1"; class_code "="; tss_id "TSS31377"; p_id "P21152";
LT883688v1	Cufflinks	exon	1438356	1438504	.	+	.	gene_id "XLOC_024099"; transcript_id "TCONS_00042380"; exon_number "2"; gene_name "ENSCGRG00001018847.1"; oId "ENSCGRT00001023633.1"; nearest_ref "ENSCGRT00001023633.1"; class_code "="; tss_id "TSS31376"; p_id "P21153";
LT883688v1	Cufflinks	exon	1438356	1438504	.	+	.	gene_id "XLOC_024099"; transcript_id "TCONS_00042381"; exon_number "2"; gene_name "ENSCGRG00001018847.1"; oId "ENSCGRT00001023634.1"; nearest_ref "ENSCGRT00001023634.1"; class_code "="; tss_id "TSS31377"; p_id "P21152";
LT883688v1	Cufflinks	exon	1440107	1440207	.	+	.	gene_id "XLOC_024099"; transcript_id "TCONS_00042380"; exon_number "3"; gene_name "ENSCGRG00001018847.1"; oId "ENSCGRT00001023633.1"; nearest_ref "ENSCGRT00001023633.1"; class_code "="; tss_id "TSS31376"; p_id "P21153";
LT883688v1	Cufflinks	exon	1440107	1440207	.	+	.	gene_id "XLOC_024099"; transcript_id "TCONS_00042381"; exon_number "3"; gene_name "ENSCGRG00001018847.1"; oId "ENSCGRT00001023634.1"; nearest_ref "ENSCGRT00001023634.1"; class_code "="; tss_id "TSS31377"; p_id "P21152";
LT883688v1	Cufflinks	exon	1446157	1446273	.	+	.	gene_id "XLOC_024099"; transcript_id "TCONS_00042380"; exon_number "4"; gene_name "ENSCGRG00001018847.1"; oId "ENSCGRT00001023633.1"; nearest_ref "ENSCGRT00001023633.1"; class_code "="; tss_id "TSS31376"; p_id "P21153";
LT883688v1	Cufflinks	exon	1446157	1446273	.	+	.	gene_id "XLOC_024099"; transcript_id "TCONS_00042381"; exon_number "4"; gene_name "ENSCGRG00001018847.1"; oId "ENSCGRT00001023634.1"; nearest_ref "ENSCGRT00001023634.1"; class_code "="; tss_id "TSS31377"; p_id "P21152";
LT883688v1	Cufflinks	exon	1446935	1446977	.	+	.	gene_id "XLOC_024099"; transcript_id "TCONS_00042380"; exon_number "5"; gene_name "ENSCGRG00001018847.1"; oId "ENSCGRT00001023633.1"; nearest_ref "ENSCGRT00001023633.1"; class_code "="; tss_id "TSS31376"; p_id "P21153";
LT883688v1	Cufflinks	exon	1446935	1446977	.	+	.	gene_id "XLOC_024099"; transcript_id "TCONS_00042381"; exon_number "5"; gene_name "ENSCGRG00001018847.1"; oId "ENSCGRT00001023634.1"; nearest_ref "ENSCGRT00001023634.1"; class_code "="; tss_id "TSS31377"; p_id "P21152";
LT883688v1	Cufflinks	exon	1448499	1448575	.	+	.	gene_id "XLOC_024099"; transcript_id "TCONS_00042380"; exon_number "6"; gene_name "ENSCGRG00001018847.1"; oId "ENSCGRT00001023633.1"; nearest_ref "ENSCGRT00001023633.1"; class_code "="; tss_id "TSS31376"; p_id "P21153";
LT883688v1	Cufflinks	exon	1448499	1448575	.	+	.	gene_id "XLOC_024099"; transcript_id "TCONS_00042381"; exon_number "6"; gene_name "ENSCGRG00001018847.1"; oId "ENSCGRT00001023634.1"; nearest_ref "ENSCGRT00001023634.1"; class_code "="; tss_id "TSS31377"; p_id "P21152";
LT883688v1	Cufflinks	exon	1449410	1449472	.	+	.	gene_id "XLOC_024099"; transcript_id "TCONS_00042380"; exon_number "7"; gene_name "ENSCGRG00001018847.1"; oId "ENSCGRT00001023633.1"; nearest_ref "ENSCGRT00001023633.1"; class_code "="; tss_id "TSS31376"; p_id "P21153";
LT883688v1	Cufflinks	exon	1449410	1449472	.	+	.	gene_id "XLOC_024099"; transcript_id "TCONS_00042381"; exon_number "7"; gene_name "ENSCGRG00001018847.1"; oId "ENSCGRT00001023634.1"; nearest_ref "ENSCGRT00001023634.1"; class_code "="; tss_id "TSS31377"; p_id "P21152";
LT883688v1	Cufflinks	exon	1450113	1450209	.	+	.	gene_id "XLOC_024099"; transcript_id "TCONS_00042380"; exon_number "8"; gene_name "ENSCGRG00001018847.1"; oId "ENSCGRT00001023633.1"; nearest_ref "ENSCGRT00001023633.1"; class_code "="; tss_id "TSS31376"; p_id "P21153";
LT883688v1	Cufflinks	exon	1450113	1450209	.	+	.	gene_id "XLOC_024099"; transcript_id "TCONS_00042381"; exon_number "8"; gene_name "ENSCGRG00001018847.1"; oId "ENSCGRT00001023634.1"; nearest_ref "ENSCGRT00001023634.1"; class_code "="; tss_id "TSS31377"; p_id "P21152";
LT883688v1	Cufflinks	exon	1452666	1452844	.	+	.	gene_id "XLOC_024099"; transcript_id "TCONS_00042380"; exon_number "9"; gene_name "ENSCGRG00001018847.1"; oId "ENSCGRT00001023633.1"; nearest_ref "ENSCGRT00001023633.1"; class_code "="; tss_id "TSS31376"; p_id "P21153";
LT883688v1	Cufflinks	exon	1452666	1452844	.	+	.	gene_id "XLOC_024099"; transcript_id "TCONS_00042381"; exon_number "9"; gene_name "ENSCGRG00001018847.1"; oId "ENSCGRT00001023634.1"; nearest_ref "ENSCGRT00001023634.1"; class_code "="; tss_id "TSS31377"; p_id "P21152";
LT883688v1	Cufflinks	exon	1453566	1453781	.	+	.	gene_id "XLOC_024099"; transcript_id "TCONS_00042380"; exon_number "10"; gene_name "ENSCGRG00001018847.1"; oId "ENSCGRT00001023633.1"; nearest_ref "ENSCGRT00001023633.1"; class_code "="; tss_id "TSS31376"; p_id "P21153";
LT883688v1	Cufflinks	exon	1453566	1453781	.	+	.	gene_id "XLOC_024099"; transcript_id "TCONS_00042381"; exon_number "10"; gene_name "ENSCGRG00001018847.1"; oId "ENSCGRT00001023634.1"; nearest_ref "ENSCGRT00001023634.1"; class_code "="; tss_id "TSS31377"; p_id "P21152";
LT883688v1	Cufflinks	exon	1511904	1512767	.	+	.	gene_id "XLOC_024100"; transcript_id "TCONS_00042383"; exon_number "1"; gene_name "ENSCGRG00001005743.1"; oId "ENSCGRT00001006806.1"; nearest_ref "ENSCGRT00001006806.1"; class_code "="; tss_id "TSS31378"; p_id "P21154";
LT883688v1	Cufflinks	exon	1511904	1512767	.	+	.	gene_id "XLOC_024100"; transcript_id "TCONS_00042382"; exon_number "1"; gene_name "ENSCGRG00001005743.1"; oId "ENSCGRT00001006803.1"; nearest_ref "ENSCGRT00001006803.1"; class_code "="; tss_id "TSS31378"; p_id "P21155";
LT883688v1	Cufflinks	exon	1512780	1513197	.	+	.	gene_id "XLOC_024100"; transcript_id "TCONS_00042383"; exon_number "2"; gene_name "ENSCGRG00001005743.1"; oId "ENSCGRT00001006806.1"; nearest_ref "ENSCGRT00001006806.1"; class_code "="; tss_id "TSS31378"; p_id "P21154";
LT883688v1	Cufflinks	exon	1512780	1513197	.	+	.	gene_id "XLOC_024100"; transcript_id "TCONS_00042382"; exon_number "2"; gene_name "ENSCGRG00001005743.1"; oId "ENSCGRT00001006803.1"; nearest_ref "ENSCGRT00001006803.1"; class_code "="; tss_id "TSS31378"; p_id "P21155";
LT883688v1	Cufflinks	exon	1529410	1529521	.	+	.	gene_id "XLOC_024100"; transcript_id "TCONS_00042383"; exon_number "3"; gene_name "ENSCGRG00001005743.1"; oId "ENSCGRT00001006806.1"; nearest_ref "ENSCGRT00001006806.1"; class_code "="; tss_id "TSS31378"; p_id "P21154";
LT883688v1	Cufflinks	exon	1529410	1529521	.	+	.	gene_id "XLOC_024100"; transcript_id "TCONS_00042382"; exon_number "3"; gene_name "ENSCGRG00001005743.1"; oId "ENSCGRT00001006803.1"; nearest_ref "ENSCGRT00001006803.1"; class_code "="; tss_id "TSS31378"; p_id "P21155";
LT883688v1	Cufflinks	exon	1531580	1531709	.	+	.	gene_id "XLOC_024100"; transcript_id "TCONS_00042383"; exon_number "4"; gene_name "ENSCGRG00001005743.1"; oId "ENSCGRT00001006806.1"; nearest_ref "ENSCGRT00001006806.1"; class_code "="; tss_id "TSS31378"; p_id "P21154";
LT883688v1	Cufflinks	exon	1531580	1531709	.	+	.	gene_id "XLOC_024100"; transcript_id "TCONS_00042382"; exon_number "4"; gene_name "ENSCGRG00001005743.1"; oId "ENSCGRT00001006803.1"; nearest_ref "ENSCGRT00001006803.1"; class_code "="; tss_id "TSS31378"; p_id "P21155";
LT883688v1	Cufflinks	exon	1533593	1533773	.	+	.	gene_id "XLOC_024100"; transcript_id "TCONS_00042383"; exon_number "5"; gene_name "ENSCGRG00001005743.1"; oId "ENSCGRT00001006806.1"; nearest_ref "ENSCGRT00001006806.1"; class_code "="; tss_id "TSS31378"; p_id "P21154";
LT883688v1	Cufflinks	exon	1533593	1533773	.	+	.	gene_id "XLOC_024100"; transcript_id "TCONS_00042382"; exon_number "5"; gene_name "ENSCGRG00001005743.1"; oId "ENSCGRT00001006803.1"; nearest_ref "ENSCGRT00001006803.1"; class_code "="; tss_id "TSS31378"; p_id "P21155";
LT883688v1	Cufflinks	exon	1535477	1535686	.	+	.	gene_id "XLOC_024100"; transcript_id "TCONS_00042383"; exon_number "6"; gene_name "ENSCGRG00001005743.1"; oId "ENSCGRT00001006806.1"; nearest_ref "ENSCGRT00001006806.1"; class_code "="; tss_id "TSS31378"; p_id "P21154";
LT883688v1	Cufflinks	exon	1535477	1535686	.	+	.	gene_id "XLOC_024100"; transcript_id "TCONS_00042382"; exon_number "6"; gene_name "ENSCGRG00001005743.1"; oId "ENSCGRT00001006803.1"; nearest_ref "ENSCGRT00001006803.1"; class_code "="; tss_id "TSS31378"; p_id "P21155";
LT883688v1	Cufflinks	exon	1536127	1536240	.	+	.	gene_id "XLOC_024100"; transcript_id "TCONS_00042383"; exon_number "7"; gene_name "ENSCGRG00001005743.1"; oId "ENSCGRT00001006806.1"; nearest_ref "ENSCGRT00001006806.1"; class_code "="; tss_id "TSS31378"; p_id "P21154";
LT883688v1	Cufflinks	exon	1536127	1536240	.	+	.	gene_id "XLOC_024100"; transcript_id "TCONS_00042382"; exon_number "7"; gene_name "ENSCGRG00001005743.1"; oId "ENSCGRT00001006803.1"; nearest_ref "ENSCGRT00001006803.1"; class_code "="; tss_id "TSS31378"; p_id "P21155";
LT883688v1	Cufflinks	exon	1536788	1536889	.	+	.	gene_id "XLOC_024100"; transcript_id "TCONS_00042383"; exon_number "8"; gene_name "ENSCGRG00001005743.1"; oId "ENSCGRT00001006806.1"; nearest_ref "ENSCGRT00001006806.1"; class_code "="; tss_id "TSS31378"; p_id "P21154";
LT883688v1	Cufflinks	exon	1536788	1536889	.	+	.	gene_id "XLOC_024100"; transcript_id "TCONS_00042382"; exon_number "8"; gene_name "ENSCGRG00001005743.1"; oId "ENSCGRT00001006803.1"; nearest_ref "ENSCGRT00001006803.1"; class_code "="; tss_id "TSS31378"; p_id "P21155";
LT883688v1	Cufflinks	exon	1538781	1538921	.	+	.	gene_id "XLOC_024100"; transcript_id "TCONS_00042382"; exon_number "9"; gene_name "ENSCGRG00001005743.1"; oId "ENSCGRT00001006803.1"; nearest_ref "ENSCGRT00001006803.1"; class_code "="; tss_id "TSS31378"; p_id "P21155";
LT883688v1	Cufflinks	exon	1542349	1542483	.	+	.	gene_id "XLOC_024100"; transcript_id "TCONS_00042383"; exon_number "9"; gene_name "ENSCGRG00001005743.1"; oId "ENSCGRT00001006806.1"; nearest_ref "ENSCGRT00001006806.1"; class_code "="; tss_id "TSS31378"; p_id "P21154";
LT883688v1	Cufflinks	exon	1542349	1542483	.	+	.	gene_id "XLOC_024100"; transcript_id "TCONS_00042382"; exon_number "10"; gene_name "ENSCGRG00001005743.1"; oId "ENSCGRT00001006803.1"; nearest_ref "ENSCGRT00001006803.1"; class_code "="; tss_id "TSS31378"; p_id "P21155";
LT883688v1	Cufflinks	exon	1543802	1543939	.	+	.	gene_id "XLOC_024100"; transcript_id "TCONS_00042383"; exon_number "10"; gene_name "ENSCGRG00001005743.1"; oId "ENSCGRT00001006806.1"; nearest_ref "ENSCGRT00001006806.1"; class_code "="; tss_id "TSS31378"; p_id "P21154";
LT883688v1	Cufflinks	exon	1543802	1543939	.	+	.	gene_id "XLOC_024100"; transcript_id "TCONS_00042382"; exon_number "11"; gene_name "ENSCGRG00001005743.1"; oId "ENSCGRT00001006803.1"; nearest_ref "ENSCGRT00001006803.1"; class_code "="; tss_id "TSS31378"; p_id "P21155";
LT883688v1	Cufflinks	exon	1545365	1545508	.	+	.	gene_id "XLOC_024100"; transcript_id "TCONS_00042383"; exon_number "11"; gene_name "ENSCGRG00001005743.1"; oId "ENSCGRT00001006806.1"; nearest_ref "ENSCGRT00001006806.1"; class_code "="; tss_id "TSS31378"; p_id "P21154";
LT883688v1	Cufflinks	exon	1545365	1545508	.	+	.	gene_id "XLOC_024100"; transcript_id "TCONS_00042382"; exon_number "12"; gene_name "ENSCGRG00001005743.1"; oId "ENSCGRT00001006803.1"; nearest_ref "ENSCGRT00001006803.1"; class_code "="; tss_id "TSS31378"; p_id "P21155";
LT883688v1	Cufflinks	exon	1545621	1545749	.	+	.	gene_id "XLOC_024100"; transcript_id "TCONS_00042383"; exon_number "12"; gene_name "ENSCGRG00001005743.1"; oId "ENSCGRT00001006806.1"; nearest_ref "ENSCGRT00001006806.1"; class_code "="; tss_id "TSS31378"; p_id "P21154";
LT883688v1	Cufflinks	exon	1545621	1545749	.	+	.	gene_id "XLOC_024100"; transcript_id "TCONS_00042382"; exon_number "13"; gene_name "ENSCGRG00001005743.1"; oId "ENSCGRT00001006803.1"; nearest_ref "ENSCGRT00001006803.1"; class_code "="; tss_id "TSS31378"; p_id "P21155";
LT883688v1	Cufflinks	exon	1546007	1546132	.	+	.	gene_id "XLOC_024100"; transcript_id "TCONS_00042383"; exon_number "13"; gene_name "ENSCGRG00001005743.1"; oId "ENSCGRT00001006806.1"; nearest_ref "ENSCGRT00001006806.1"; class_code "="; tss_id "TSS31378"; p_id "P21154";
LT883688v1	Cufflinks	exon	1546007	1546132	.	+	.	gene_id "XLOC_024100"; transcript_id "TCONS_00042382"; exon_number "14"; gene_name "ENSCGRG00001005743.1"; oId "ENSCGRT00001006803.1"; nearest_ref "ENSCGRT00001006803.1"; class_code "="; tss_id "TSS31378"; p_id "P21155";
LT883688v1	Cufflinks	exon	1546543	1546659	.	+	.	gene_id "XLOC_024100"; transcript_id "TCONS_00042383"; exon_number "14"; gene_name "ENSCGRG00001005743.1"; oId "ENSCGRT00001006806.1"; nearest_ref "ENSCGRT00001006806.1"; class_code "="; tss_id "TSS31378"; p_id "P21154";
LT883688v1	Cufflinks	exon	1546543	1546659	.	+	.	gene_id "XLOC_024100"; transcript_id "TCONS_00042382"; exon_number "15"; gene_name "ENSCGRG00001005743.1"; oId "ENSCGRT00001006803.1"; nearest_ref "ENSCGRT00001006803.1"; class_code "="; tss_id "TSS31378"; p_id "P21155";
LT883688v1	Cufflinks	exon	1547083	1547211	.	+	.	gene_id "XLOC_024100"; transcript_id "TCONS_00042383"; exon_number "15"; gene_name "ENSCGRG00001005743.1"; oId "ENSCGRT00001006806.1"; nearest_ref "ENSCGRT00001006806.1"; class_code "="; tss_id "TSS31378"; p_id "P21154";
LT883688v1	Cufflinks	exon	1547083	1547211	.	+	.	gene_id "XLOC_024100"; transcript_id "TCONS_00042382"; exon_number "16"; gene_name "ENSCGRG00001005743.1"; oId "ENSCGRT00001006803.1"; nearest_ref "ENSCGRT00001006803.1"; class_code "="; tss_id "TSS31378"; p_id "P21155";
LT883688v1	Cufflinks	exon	1548344	1548467	.	+	.	gene_id "XLOC_024100"; transcript_id "TCONS_00042383"; exon_number "16"; gene_name "ENSCGRG00001005743.1"; oId "ENSCGRT00001006806.1"; nearest_ref "ENSCGRT00001006806.1"; class_code "="; tss_id "TSS31378"; p_id "P21154";
LT883688v1	Cufflinks	exon	1548344	1548467	.	+	.	gene_id "XLOC_024100"; transcript_id "TCONS_00042382"; exon_number "17"; gene_name "ENSCGRG00001005743.1"; oId "ENSCGRT00001006803.1"; nearest_ref "ENSCGRT00001006803.1"; class_code "="; tss_id "TSS31378"; p_id "P21155";
LT883688v1	Cufflinks	exon	1549548	1549905	.	+	.	gene_id "XLOC_024100"; transcript_id "TCONS_00042383"; exon_number "17"; gene_name "ENSCGRG00001005743.1"; oId "ENSCGRT00001006806.1"; nearest_ref "ENSCGRT00001006806.1"; class_code "="; tss_id "TSS31378"; p_id "P21154";
LT883688v1	Cufflinks	exon	1549548	1549905	.	+	.	gene_id "XLOC_024100"; transcript_id "TCONS_00042382"; exon_number "18"; gene_name "ENSCGRG00001005743.1"; oId "ENSCGRT00001006803.1"; nearest_ref "ENSCGRT00001006803.1"; class_code "="; tss_id "TSS31378"; p_id "P21155";
LT883688v1	Cufflinks	exon	1573270	1573277	.	-	.	gene_id "XLOC_024248"; transcript_id "TCONS_00042672"; exon_number "1"; gene_name "ENSCGRG00001014190.1"; oId "CUFF.19672.1"; nearest_ref "ENSCGRT00001017144.1"; class_code "o"; tss_id "TSS31589";
LT883688v1	Cufflinks	exon	1649327	1649806	.	-	.	gene_id "XLOC_024249"; transcript_id "TCONS_00042673"; exon_number "1"; gene_name "ENSCGRG00001010427.1"; oId "ENSCGRT00001012190.1"; nearest_ref "ENSCGRT00001012190.1"; class_code "="; tss_id "TSS31590"; p_id "P21300";
LT883688v1	Cufflinks	exon	1676728	1676999	.	-	.	gene_id "XLOC_024249"; transcript_id "TCONS_00042673"; exon_number "2"; gene_name "ENSCGRG00001010427.1"; oId "ENSCGRT00001012190.1"; nearest_ref "ENSCGRT00001012190.1"; class_code "="; tss_id "TSS31590"; p_id "P21300";
LT883688v1	Cufflinks	exon	1691080	1691306	.	-	.	gene_id "XLOC_024249"; transcript_id "TCONS_00042673"; exon_number "3"; gene_name "ENSCGRG00001010427.1"; oId "ENSCGRT00001012190.1"; nearest_ref "ENSCGRT00001012190.1"; class_code "="; tss_id "TSS31590"; p_id "P21300";
LT883688v1	Cufflinks	exon	1693530	1693600	.	-	.	gene_id "XLOC_024249"; transcript_id "TCONS_00042673"; exon_number "4"; gene_name "ENSCGRG00001010427.1"; oId "ENSCGRT00001012190.1"; nearest_ref "ENSCGRT00001012190.1"; class_code "="; tss_id "TSS31590"; p_id "P21300";
LT883688v1	Cufflinks	exon	1716383	1717309	.	-	.	gene_id "XLOC_024250"; transcript_id "TCONS_00042674"; exon_number "1"; gene_name "ENSCGRG00001011855.1"; oId "ENSCGRT00001014044.1"; nearest_ref "ENSCGRT00001014044.1"; class_code "="; tss_id "TSS31591"; p_id "P21301";
LT883688v1	Cufflinks	exon	1738835	1738859	.	-	.	gene_id "XLOC_024251"; transcript_id "TCONS_00042675"; exon_number "1"; gene_name "ENSCGRG00001016456.1"; oId "ENSCGRT00001020237.1"; contained_in "TCONS_00042676"; nearest_ref "ENSCGRT00001020237.1"; class_code "="; tss_id "TSS31592"; p_id "P21302";
LT883688v1	Cufflinks	exon	1738835	1738859	.	-	.	gene_id "XLOC_024251"; transcript_id "TCONS_00042676"; exon_number "1"; gene_name "ENSCGRG00001016456.1"; oId "CUFF.19675.1"; nearest_ref "ENSCGRT00001020237.1"; class_code "j"; tss_id "TSS31593";
LT883688v1	Cufflinks	exon	1740767	1742429	.	-	.	gene_id "XLOC_024251"; transcript_id "TCONS_00042675"; exon_number "2"; gene_name "ENSCGRG00001016456.1"; oId "ENSCGRT00001020237.1"; contained_in "TCONS_00042676"; nearest_ref "ENSCGRT00001020237.1"; class_code "="; tss_id "TSS31592"; p_id "P21302";
LT883688v1	Cufflinks	exon	1740767	1742429	.	-	.	gene_id "XLOC_024251"; transcript_id "TCONS_00042676"; exon_number "2"; gene_name "ENSCGRG00001016456.1"; oId "CUFF.19675.1"; nearest_ref "ENSCGRT00001020237.1"; class_code "j"; tss_id "TSS31593";
LT883688v1	Cufflinks	exon	1749877	1751295	.	-	.	gene_id "XLOC_024251"; transcript_id "TCONS_00042677"; exon_number "1"; gene_name "ENSCGRG00001017374.1"; oId "CUFF.19675.3"; nearest_ref "ENSCGRT00001021537.1"; class_code "="; tss_id "TSS31594"; p_id "P21303";
LT883688v1	Cufflinks	exon	1749877	1750910	.	+	.	gene_id "XLOC_024101"; transcript_id "TCONS_00042384"; exon_number "1"; gene_name "ENSCGRG00001019005.1"; oId "CUFF.19676.1"; nearest_ref "ENSCGRT00001023862.1"; class_code "o"; tss_id "TSS31379";
LT883688v1	Cufflinks	exon	1750472	1751295	.	-	.	gene_id "XLOC_024251"; transcript_id "TCONS_00042675"; exon_number "3"; gene_name "ENSCGRG00001016456.1"; oId "ENSCGRT00001020237.1"; contained_in "TCONS_00042676"; nearest_ref "ENSCGRT00001020237.1"; class_code "="; tss_id "TSS31592"; p_id "P21302";
LT883688v1	Cufflinks	exon	1750472	1751295	.	-	.	gene_id "XLOC_024251"; transcript_id "TCONS_00042676"; exon_number "3"; gene_name "ENSCGRG00001016456.1"; oId "CUFF.19675.1"; nearest_ref "ENSCGRT00001020237.1"; class_code "j"; tss_id "TSS31593";
LT883688v1	Cufflinks	exon	1750997	1751295	.	-	.	gene_id "XLOC_024251"; transcript_id "TCONS_00042678"; exon_number "1"; gene_name "ENSCGRG00001017374.1"; oId "ENSCGRT00001021537.1"; contained_in "TCONS_00042676"; nearest_ref "ENSCGRT00001021537.1"; class_code "="; tss_id "TSS31593"; p_id "P21303";
LT883688v1	Cufflinks	exon	1753739	1753837	.	-	.	gene_id "XLOC_024251"; transcript_id "TCONS_00042676"; exon_number "4"; gene_name "ENSCGRG00001016456.1"; oId "CUFF.19675.1"; nearest_ref "ENSCGRT00001020237.1"; class_code "j"; tss_id "TSS31593";
LT883688v1	Cufflinks	exon	1753739	1753837	.	-	.	gene_id "XLOC_024251"; transcript_id "TCONS_00042677"; exon_number "2"; gene_name "ENSCGRG00001017374.1"; oId "CUFF.19675.3"; nearest_ref "ENSCGRT00001021537.1"; class_code "="; tss_id "TSS31594"; p_id "P21303";
LT883688v1	Cufflinks	exon	1753739	1753837	.	-	.	gene_id "XLOC_024251"; transcript_id "TCONS_00042678"; exon_number "2"; gene_name "ENSCGRG00001017374.1"; oId "ENSCGRT00001021537.1"; contained_in "TCONS_00042676"; nearest_ref "ENSCGRT00001021537.1"; class_code "="; tss_id "TSS31593"; p_id "P21303";
LT883688v1	Cufflinks	exon	1759180	1760061	.	+	.	gene_id "XLOC_024102"; transcript_id "TCONS_00042385"; exon_number "1"; gene_name "ENSCGRG00001001263.1"; oId "ENSCGRT00001001645.1"; nearest_ref "ENSCGRT00001001645.1"; class_code "="; tss_id "TSS31380"; p_id "P21156";
LT883688v1	Cufflinks	exon	1759464	1759485	.	-	.	gene_id "XLOC_024251"; transcript_id "TCONS_00042676"; exon_number "5"; gene_name "ENSCGRG00001016456.1"; oId "CUFF.19675.1"; nearest_ref "ENSCGRT00001020237.1"; class_code "j"; tss_id "TSS31593";
LT883688v1	Cufflinks	exon	1759464	1759709	.	-	.	gene_id "XLOC_024251"; transcript_id "TCONS_00042677"; exon_number "3"; gene_name "ENSCGRG00001017374.1"; oId "CUFF.19675.3"; nearest_ref "ENSCGRT00001021537.1"; class_code "="; tss_id "TSS31594"; p_id "P21303";
LT883688v1	Cufflinks	exon	1759464	1759485	.	-	.	gene_id "XLOC_024251"; transcript_id "TCONS_00042678"; exon_number "3"; gene_name "ENSCGRG00001017374.1"; oId "ENSCGRT00001021537.1"; contained_in "TCONS_00042676"; nearest_ref "ENSCGRT00001021537.1"; class_code "="; tss_id "TSS31593"; p_id "P21303";
LT883688v1	Cufflinks	exon	1763343	1763348	.	+	.	gene_id "XLOC_024102"; transcript_id "TCONS_00042386"; exon_number "1"; gene_name "ENSCGRG00001001263.1"; oId "ENSCGRT00001001663.1"; nearest_ref "ENSCGRT00001001663.1"; class_code "="; tss_id "TSS31381"; p_id "P21157";
LT883688v1	Cufflinks	exon	1763343	1763348	.	+	.	gene_id "XLOC_024102"; transcript_id "TCONS_00042387"; exon_number "1"; gene_name "ENSCGRG00001001263.1"; oId "CUFF.19677.3"; nearest_ref "ENSCGRT00001001663.1"; class_code "="; tss_id "TSS31381"; p_id "P21157";
LT883688v1	Cufflinks	exon	1763558	1763707	.	+	.	gene_id "XLOC_024102"; transcript_id "TCONS_00042385"; exon_number "2"; gene_name "ENSCGRG00001001263.1"; oId "ENSCGRT00001001645.1"; nearest_ref "ENSCGRT00001001645.1"; class_code "="; tss_id "TSS31380"; p_id "P21156";
LT883688v1	Cufflinks	exon	1763558	1763707	.	+	.	gene_id "XLOC_024102"; transcript_id "TCONS_00042386"; exon_number "2"; gene_name "ENSCGRG00001001263.1"; oId "ENSCGRT00001001663.1"; nearest_ref "ENSCGRT00001001663.1"; class_code "="; tss_id "TSS31381"; p_id "P21157";
LT883688v1	Cufflinks	exon	1763558	1763707	.	+	.	gene_id "XLOC_024102"; transcript_id "TCONS_00042387"; exon_number "2"; gene_name "ENSCGRG00001001263.1"; oId "CUFF.19677.3"; nearest_ref "ENSCGRT00001001663.1"; class_code "="; tss_id "TSS31381"; p_id "P21157";
LT883688v1	Cufflinks	exon	1764566	1764700	.	+	.	gene_id "XLOC_024102"; transcript_id "TCONS_00042385"; exon_number "3"; gene_name "ENSCGRG00001001263.1"; oId "ENSCGRT00001001645.1"; nearest_ref "ENSCGRT00001001645.1"; class_code "="; tss_id "TSS31380"; p_id "P21156";
LT883688v1	Cufflinks	exon	1764566	1764700	.	+	.	gene_id "XLOC_024102"; transcript_id "TCONS_00042386"; exon_number "3"; gene_name "ENSCGRG00001001263.1"; oId "ENSCGRT00001001663.1"; nearest_ref "ENSCGRT00001001663.1"; class_code "="; tss_id "TSS31381"; p_id "P21157";
LT883688v1	Cufflinks	exon	1764566	1764700	.	+	.	gene_id "XLOC_024102"; transcript_id "TCONS_00042387"; exon_number "3"; gene_name "ENSCGRG00001001263.1"; oId "CUFF.19677.3"; nearest_ref "ENSCGRT00001001663.1"; class_code "="; tss_id "TSS31381"; p_id "P21157";
LT883688v1	Cufflinks	exon	1765111	1765205	.	+	.	gene_id "XLOC_024102"; transcript_id "TCONS_00042385"; exon_number "4"; gene_name "ENSCGRG00001001263.1"; oId "ENSCGRT00001001645.1"; nearest_ref "ENSCGRT00001001645.1"; class_code "="; tss_id "TSS31380"; p_id "P21156";
LT883688v1	Cufflinks	exon	1765111	1765205	.	+	.	gene_id "XLOC_024102"; transcript_id "TCONS_00042386"; exon_number "4"; gene_name "ENSCGRG00001001263.1"; oId "ENSCGRT00001001663.1"; nearest_ref "ENSCGRT00001001663.1"; class_code "="; tss_id "TSS31381"; p_id "P21157";
LT883688v1	Cufflinks	exon	1765111	1765205	.	+	.	gene_id "XLOC_024102"; transcript_id "TCONS_00042387"; exon_number "4"; gene_name "ENSCGRG00001001263.1"; oId "CUFF.19677.3"; nearest_ref "ENSCGRT00001001663.1"; class_code "="; tss_id "TSS31381"; p_id "P21157";
LT883688v1	Cufflinks	exon	1765953	1766002	.	+	.	gene_id "XLOC_024102"; transcript_id "TCONS_00042385"; exon_number "5"; gene_name "ENSCGRG00001001263.1"; oId "ENSCGRT00001001645.1"; nearest_ref "ENSCGRT00001001645.1"; class_code "="; tss_id "TSS31380"; p_id "P21156";
LT883688v1	Cufflinks	exon	1765953	1766002	.	+	.	gene_id "XLOC_024102"; transcript_id "TCONS_00042386"; exon_number "5"; gene_name "ENSCGRG00001001263.1"; oId "ENSCGRT00001001663.1"; nearest_ref "ENSCGRT00001001663.1"; class_code "="; tss_id "TSS31381"; p_id "P21157";
LT883688v1	Cufflinks	exon	1765953	1766002	.	+	.	gene_id "XLOC_024102"; transcript_id "TCONS_00042387"; exon_number "5"; gene_name "ENSCGRG00001001263.1"; oId "CUFF.19677.3"; nearest_ref "ENSCGRT00001001663.1"; class_code "="; tss_id "TSS31381"; p_id "P21157";
LT883688v1	Cufflinks	exon	1766285	1766354	.	+	.	gene_id "XLOC_024102"; transcript_id "TCONS_00042385"; exon_number "6"; gene_name "ENSCGRG00001001263.1"; oId "ENSCGRT00001001645.1"; nearest_ref "ENSCGRT00001001645.1"; class_code "="; tss_id "TSS31380"; p_id "P21156";
LT883688v1	Cufflinks	exon	1766285	1766354	.	+	.	gene_id "XLOC_024102"; transcript_id "TCONS_00042386"; exon_number "6"; gene_name "ENSCGRG00001001263.1"; oId "ENSCGRT00001001663.1"; nearest_ref "ENSCGRT00001001663.1"; class_code "="; tss_id "TSS31381"; p_id "P21157";
LT883688v1	Cufflinks	exon	1766285	1766354	.	+	.	gene_id "XLOC_024102"; transcript_id "TCONS_00042387"; exon_number "6"; gene_name "ENSCGRG00001001263.1"; oId "CUFF.19677.3"; nearest_ref "ENSCGRT00001001663.1"; class_code "="; tss_id "TSS31381"; p_id "P21157";
LT883688v1	Cufflinks	exon	1767504	1767574	.	+	.	gene_id "XLOC_024102"; transcript_id "TCONS_00042385"; exon_number "7"; gene_name "ENSCGRG00001001263.1"; oId "ENSCGRT00001001645.1"; nearest_ref "ENSCGRT00001001645.1"; class_code "="; tss_id "TSS31380"; p_id "P21156";
LT883688v1	Cufflinks	exon	1767504	1767574	.	+	.	gene_id "XLOC_024102"; transcript_id "TCONS_00042386"; exon_number "7"; gene_name "ENSCGRG00001001263.1"; oId "ENSCGRT00001001663.1"; nearest_ref "ENSCGRT00001001663.1"; class_code "="; tss_id "TSS31381"; p_id "P21157";
LT883688v1	Cufflinks	exon	1767504	1767574	.	+	.	gene_id "XLOC_024102"; transcript_id "TCONS_00042387"; exon_number "7"; gene_name "ENSCGRG00001001263.1"; oId "CUFF.19677.3"; nearest_ref "ENSCGRT00001001663.1"; class_code "="; tss_id "TSS31381"; p_id "P21157";
LT883688v1	Cufflinks	exon	1768762	1768883	.	+	.	gene_id "XLOC_024102"; transcript_id "TCONS_00042385"; exon_number "8"; gene_name "ENSCGRG00001001263.1"; oId "ENSCGRT00001001645.1"; nearest_ref "ENSCGRT00001001645.1"; class_code "="; tss_id "TSS31380"; p_id "P21156";
LT883688v1	Cufflinks	exon	1768762	1768883	.	+	.	gene_id "XLOC_024102"; transcript_id "TCONS_00042386"; exon_number "8"; gene_name "ENSCGRG00001001263.1"; oId "ENSCGRT00001001663.1"; nearest_ref "ENSCGRT00001001663.1"; class_code "="; tss_id "TSS31381"; p_id "P21157";
LT883688v1	Cufflinks	exon	1768762	1768883	.	+	.	gene_id "XLOC_024102"; transcript_id "TCONS_00042387"; exon_number "8"; gene_name "ENSCGRG00001001263.1"; oId "CUFF.19677.3"; nearest_ref "ENSCGRT00001001663.1"; class_code "="; tss_id "TSS31381"; p_id "P21157";
LT883688v1	Cufflinks	exon	1769098	1769172	.	+	.	gene_id "XLOC_024102"; transcript_id "TCONS_00042385"; exon_number "9"; gene_name "ENSCGRG00001001263.1"; oId "ENSCGRT00001001645.1"; nearest_ref "ENSCGRT00001001645.1"; class_code "="; tss_id "TSS31380"; p_id "P21156";
LT883688v1	Cufflinks	exon	1769098	1769172	.	+	.	gene_id "XLOC_024102"; transcript_id "TCONS_00042386"; exon_number "9"; gene_name "ENSCGRG00001001263.1"; oId "ENSCGRT00001001663.1"; nearest_ref "ENSCGRT00001001663.1"; class_code "="; tss_id "TSS31381"; p_id "P21157";
LT883688v1	Cufflinks	exon	1769098	1769172	.	+	.	gene_id "XLOC_024102"; transcript_id "TCONS_00042387"; exon_number "9"; gene_name "ENSCGRG00001001263.1"; oId "CUFF.19677.3"; nearest_ref "ENSCGRT00001001663.1"; class_code "="; tss_id "TSS31381"; p_id "P21157";
LT883688v1	Cufflinks	exon	1769807	1769908	.	+	.	gene_id "XLOC_024102"; transcript_id "TCONS_00042385"; exon_number "10"; gene_name "ENSCGRG00001001263.1"; oId "ENSCGRT00001001645.1"; nearest_ref "ENSCGRT00001001645.1"; class_code "="; tss_id "TSS31380"; p_id "P21156";
LT883688v1	Cufflinks	exon	1769807	1769908	.	+	.	gene_id "XLOC_024102"; transcript_id "TCONS_00042386"; exon_number "10"; gene_name "ENSCGRG00001001263.1"; oId "ENSCGRT00001001663.1"; nearest_ref "ENSCGRT00001001663.1"; class_code "="; tss_id "TSS31381"; p_id "P21157";
LT883688v1	Cufflinks	exon	1769807	1769908	.	+	.	gene_id "XLOC_024102"; transcript_id "TCONS_00042387"; exon_number "10"; gene_name "ENSCGRG00001001263.1"; oId "CUFF.19677.3"; nearest_ref "ENSCGRT00001001663.1"; class_code "="; tss_id "TSS31381"; p_id "P21157";
LT883688v1	Cufflinks	exon	1772629	1772746	.	+	.	gene_id "XLOC_024102"; transcript_id "TCONS_00042385"; exon_number "11"; gene_name "ENSCGRG00001001263.1"; oId "ENSCGRT00001001645.1"; nearest_ref "ENSCGRT00001001645.1"; class_code "="; tss_id "TSS31380"; p_id "P21156";
LT883688v1	Cufflinks	exon	1772629	1772746	.	+	.	gene_id "XLOC_024102"; transcript_id "TCONS_00042386"; exon_number "11"; gene_name "ENSCGRG00001001263.1"; oId "ENSCGRT00001001663.1"; nearest_ref "ENSCGRT00001001663.1"; class_code "="; tss_id "TSS31381"; p_id "P21157";
LT883688v1	Cufflinks	exon	1772629	1772746	.	+	.	gene_id "XLOC_024102"; transcript_id "TCONS_00042387"; exon_number "11"; gene_name "ENSCGRG00001001263.1"; oId "CUFF.19677.3"; nearest_ref "ENSCGRT00001001663.1"; class_code "="; tss_id "TSS31381"; p_id "P21157";
LT883688v1	Cufflinks	exon	1774164	1778061	.	+	.	gene_id "XLOC_024102"; transcript_id "TCONS_00042385"; exon_number "12"; gene_name "ENSCGRG00001001263.1"; oId "ENSCGRT00001001645.1"; nearest_ref "ENSCGRT00001001645.1"; class_code "="; tss_id "TSS31380"; p_id "P21156";
LT883688v1	Cufflinks	exon	1774164	1774366	.	+	.	gene_id "XLOC_024102"; transcript_id "TCONS_00042386"; exon_number "12"; gene_name "ENSCGRG00001001263.1"; oId "ENSCGRT00001001663.1"; nearest_ref "ENSCGRT00001001663.1"; class_code "="; tss_id "TSS31381"; p_id "P21157";
LT883688v1	Cufflinks	exon	1774164	1778061	.	+	.	gene_id "XLOC_024102"; transcript_id "TCONS_00042387"; exon_number "12"; gene_name "ENSCGRG00001001263.1"; oId "CUFF.19677.3"; nearest_ref "ENSCGRT00001001663.1"; class_code "="; tss_id "TSS31381"; p_id "P21157";
LT883688v1	Cufflinks	exon	1777571	1778018	.	-	.	gene_id "XLOC_024252"; transcript_id "TCONS_00042679"; exon_number "1"; gene_name "ENSCGRG00001014190.1"; oId "ENSCGRT00001017144.1"; nearest_ref "ENSCGRT00001017144.1"; class_code "="; tss_id "TSS31595"; p_id "P21304";
LT883688v1	Cufflinks	exon	1778972	1779061	.	-	.	gene_id "XLOC_024252"; transcript_id "TCONS_00042679"; exon_number "2"; gene_name "ENSCGRG00001014190.1"; oId "ENSCGRT00001017144.1"; nearest_ref "ENSCGRT00001017144.1"; class_code "="; tss_id "TSS31595"; p_id "P21304";
LT883688v1	Cufflinks	exon	1780100	1780193	.	-	.	gene_id "XLOC_024252"; transcript_id "TCONS_00042679"; exon_number "3"; gene_name "ENSCGRG00001014190.1"; oId "ENSCGRT00001017144.1"; nearest_ref "ENSCGRT00001017144.1"; class_code "="; tss_id "TSS31595"; p_id "P21304";
LT883688v1	Cufflinks	exon	1780674	1780843	.	-	.	gene_id "XLOC_024252"; transcript_id "TCONS_00042679"; exon_number "4"; gene_name "ENSCGRG00001014190.1"; oId "ENSCGRT00001017144.1"; nearest_ref "ENSCGRT00001017144.1"; class_code "="; tss_id "TSS31595"; p_id "P21304";
LT883688v1	Cufflinks	exon	1780922	1781056	.	-	.	gene_id "XLOC_024252"; transcript_id "TCONS_00042679"; exon_number "5"; gene_name "ENSCGRG00001014190.1"; oId "ENSCGRT00001017144.1"; nearest_ref "ENSCGRT00001017144.1"; class_code "="; tss_id "TSS31595"; p_id "P21304";
LT883688v1	Cufflinks	exon	1784276	1784357	.	-	.	gene_id "XLOC_024252"; transcript_id "TCONS_00042679"; exon_number "6"; gene_name "ENSCGRG00001014190.1"; oId "ENSCGRT00001017144.1"; nearest_ref "ENSCGRT00001017144.1"; class_code "="; tss_id "TSS31595"; p_id "P21304";
LT883688v1	Cufflinks	exon	1785494	1785654	.	-	.	gene_id "XLOC_024252"; transcript_id "TCONS_00042679"; exon_number "7"; gene_name "ENSCGRG00001014190.1"; oId "ENSCGRT00001017144.1"; nearest_ref "ENSCGRT00001017144.1"; class_code "="; tss_id "TSS31595"; p_id "P21304";
LT883688v1	Cufflinks	exon	1787496	1788347	.	-	.	gene_id "XLOC_024252"; transcript_id "TCONS_00042679"; exon_number "8"; gene_name "ENSCGRG00001014190.1"; oId "ENSCGRT00001017144.1"; nearest_ref "ENSCGRT00001017144.1"; class_code "="; tss_id "TSS31595"; p_id "P21304";
LT883688v1	Cufflinks	exon	1789102	1789191	.	-	.	gene_id "XLOC_024252"; transcript_id "TCONS_00042679"; exon_number "9"; gene_name "ENSCGRG00001014190.1"; oId "ENSCGRT00001017144.1"; nearest_ref "ENSCGRT00001017144.1"; class_code "="; tss_id "TSS31595"; p_id "P21304";
LT883688v1	Cufflinks	exon	1790550	1790670	.	-	.	gene_id "XLOC_024252"; transcript_id "TCONS_00042679"; exon_number "10"; gene_name "ENSCGRG00001014190.1"; oId "ENSCGRT00001017144.1"; nearest_ref "ENSCGRT00001017144.1"; class_code "="; tss_id "TSS31595"; p_id "P21304";
LT883688v1	Cufflinks	exon	1791362	1791519	.	-	.	gene_id "XLOC_024252"; transcript_id "TCONS_00042679"; exon_number "11"; gene_name "ENSCGRG00001014190.1"; oId "ENSCGRT00001017144.1"; nearest_ref "ENSCGRT00001017144.1"; class_code "="; tss_id "TSS31595"; p_id "P21304";
LT883688v1	Cufflinks	exon	1792146	1792230	.	-	.	gene_id "XLOC_024252"; transcript_id "TCONS_00042679"; exon_number "12"; gene_name "ENSCGRG00001014190.1"; oId "ENSCGRT00001017144.1"; nearest_ref "ENSCGRT00001017144.1"; class_code "="; tss_id "TSS31595"; p_id "P21304";
LT883688v1	Cufflinks	exon	1793645	1793765	.	-	.	gene_id "XLOC_024252"; transcript_id "TCONS_00042679"; exon_number "13"; gene_name "ENSCGRG00001014190.1"; oId "ENSCGRT00001017144.1"; nearest_ref "ENSCGRT00001017144.1"; class_code "="; tss_id "TSS31595"; p_id "P21304";
LT883688v1	Cufflinks	exon	1795761	1795870	.	-	.	gene_id "XLOC_024252"; transcript_id "TCONS_00042679"; exon_number "14"; gene_name "ENSCGRG00001014190.1"; oId "ENSCGRT00001017144.1"; nearest_ref "ENSCGRT00001017144.1"; class_code "="; tss_id "TSS31595"; p_id "P21304";
LT883688v1	Cufflinks	exon	1800076	1800277	.	-	.	gene_id "XLOC_024252"; transcript_id "TCONS_00042679"; exon_number "15"; gene_name "ENSCGRG00001014190.1"; oId "ENSCGRT00001017144.1"; nearest_ref "ENSCGRT00001017144.1"; class_code "="; tss_id "TSS31595"; p_id "P21304";
LT883688v1	Cufflinks	exon	1803455	1803643	.	-	.	gene_id "XLOC_024252"; transcript_id "TCONS_00042679"; exon_number "16"; gene_name "ENSCGRG00001014190.1"; oId "ENSCGRT00001017144.1"; nearest_ref "ENSCGRT00001017144.1"; class_code "="; tss_id "TSS31595"; p_id "P21304";
LT883688v1	Cufflinks	exon	1803669	1803834	.	+	.	gene_id "XLOC_024103"; transcript_id "TCONS_00042388"; exon_number "1"; gene_name "ENSCGRG00001017598.1"; oId "ENSCGRT00001021842.1"; nearest_ref "ENSCGRT00001021842.1"; class_code "="; tss_id "TSS31382"; p_id "P21159";
LT883688v1	Cufflinks	exon	1805841	1805852	.	+	.	gene_id "XLOC_024103"; transcript_id "TCONS_00042389"; exon_number "1"; gene_name "ENSCGRG00001017598.1"; oId "ENSCGRT00001021845.1"; nearest_ref "ENSCGRT00001021845.1"; class_code "="; tss_id "TSS31383"; p_id "P21158";
LT883688v1	Cufflinks	exon	1805841	1805852	.	+	.	gene_id "XLOC_024103"; transcript_id "TCONS_00042390"; exon_number "1"; gene_name "ENSCGRG00001017598.1"; oId "CUFF.19673.3"; nearest_ref "ENSCGRT00001021845.1"; class_code "="; tss_id "TSS31383"; p_id "P21158";
LT883688v1	Cufflinks	exon	1806331	1806441	.	+	.	gene_id "XLOC_024103"; transcript_id "TCONS_00042388"; exon_number "2"; gene_name "ENSCGRG00001017598.1"; oId "ENSCGRT00001021842.1"; nearest_ref "ENSCGRT00001021842.1"; class_code "="; tss_id "TSS31382"; p_id "P21159";
LT883688v1	Cufflinks	exon	1806331	1806441	.	+	.	gene_id "XLOC_024103"; transcript_id "TCONS_00042389"; exon_number "2"; gene_name "ENSCGRG00001017598.1"; oId "ENSCGRT00001021845.1"; nearest_ref "ENSCGRT00001021845.1"; class_code "="; tss_id "TSS31383"; p_id "P21158";
LT883688v1	Cufflinks	exon	1806331	1806441	.	+	.	gene_id "XLOC_024103"; transcript_id "TCONS_00042390"; exon_number "2"; gene_name "ENSCGRG00001017598.1"; oId "CUFF.19673.3"; nearest_ref "ENSCGRT00001021845.1"; class_code "="; tss_id "TSS31383"; p_id "P21158";
LT883688v1	Cufflinks	exon	1809468	1809563	.	+	.	gene_id "XLOC_024103"; transcript_id "TCONS_00042388"; exon_number "3"; gene_name "ENSCGRG00001017598.1"; oId "ENSCGRT00001021842.1"; nearest_ref "ENSCGRT00001021842.1"; class_code "="; tss_id "TSS31382"; p_id "P21159";
LT883688v1	Cufflinks	exon	1809468	1809563	.	+	.	gene_id "XLOC_024103"; transcript_id "TCONS_00042389"; exon_number "3"; gene_name "ENSCGRG00001017598.1"; oId "ENSCGRT00001021845.1"; nearest_ref "ENSCGRT00001021845.1"; class_code "="; tss_id "TSS31383"; p_id "P21158";
LT883688v1	Cufflinks	exon	1809468	1809563	.	+	.	gene_id "XLOC_024103"; transcript_id "TCONS_00042390"; exon_number "3"; gene_name "ENSCGRG00001017598.1"; oId "CUFF.19673.3"; nearest_ref "ENSCGRT00001021845.1"; class_code "="; tss_id "TSS31383"; p_id "P21158";
LT883688v1	Cufflinks	exon	1812419	1813446	.	+	.	gene_id "XLOC_024103"; transcript_id "TCONS_00042388"; exon_number "4"; gene_name "ENSCGRG00001017598.1"; oId "ENSCGRT00001021842.1"; nearest_ref "ENSCGRT00001021842.1"; class_code "="; tss_id "TSS31382"; p_id "P21159";
LT883688v1	Cufflinks	exon	1812419	1812499	.	+	.	gene_id "XLOC_024103"; transcript_id "TCONS_00042389"; exon_number "4"; gene_name "ENSCGRG00001017598.1"; oId "ENSCGRT00001021845.1"; nearest_ref "ENSCGRT00001021845.1"; class_code "="; tss_id "TSS31383"; p_id "P21158";
LT883688v1	Cufflinks	exon	1812419	1813446	.	+	.	gene_id "XLOC_024103"; transcript_id "TCONS_00042390"; exon_number "4"; gene_name "ENSCGRG00001017598.1"; oId "CUFF.19673.3"; nearest_ref "ENSCGRT00001021845.1"; class_code "="; tss_id "TSS31383"; p_id "P21158";
LT883688v1	Cufflinks	exon	1812619	1813462	.	-	.	gene_id "XLOC_024248"; transcript_id "TCONS_00042672"; exon_number "2"; gene_name "ENSCGRG00001014190.1"; oId "CUFF.19672.1"; nearest_ref "ENSCGRT00001017144.1"; class_code "o"; tss_id "TSS31589";
LT883688v1	Cufflinks	exon	1972501	1972814	.	+	.	gene_id "XLOC_024104"; transcript_id "TCONS_00042391"; exon_number "1"; gene_name "ENSCGRG00001019005.1"; oId "ENSCGRT00001023862.1"; nearest_ref "ENSCGRT00001023862.1"; class_code "="; tss_id "TSS31384"; p_id "P21160";
LT883688v1	Cufflinks	exon	1972501	1972814	.	+	.	gene_id "XLOC_024104"; transcript_id "TCONS_00042392"; exon_number "1"; gene_name "ENSCGRG00001019005.1"; oId "CUFF.19682.2"; nearest_ref "ENSCGRT00001023862.1"; class_code "j"; tss_id "TSS31384";
LT883688v1	Cufflinks	exon	1987512	1987555	.	+	.	gene_id "XLOC_024104"; transcript_id "TCONS_00042391"; exon_number "2"; gene_name "ENSCGRG00001019005.1"; oId "ENSCGRT00001023862.1"; nearest_ref "ENSCGRT00001023862.1"; class_code "="; tss_id "TSS31384"; p_id "P21160";
LT883688v1	Cufflinks	exon	1987512	1987555	.	+	.	gene_id "XLOC_024104"; transcript_id "TCONS_00042392"; exon_number "2"; gene_name "ENSCGRG00001019005.1"; oId "CUFF.19682.2"; nearest_ref "ENSCGRT00001023862.1"; class_code "j"; tss_id "TSS31384";
LT883688v1	Cufflinks	exon	1987651	1987661	.	+	.	gene_id "XLOC_024101"; transcript_id "TCONS_00042384"; exon_number "2"; gene_name "ENSCGRG00001019005.1"; oId "CUFF.19676.1"; nearest_ref "ENSCGRT00001023862.1"; class_code "o"; tss_id "TSS31379";
LT883688v1	Cufflinks	exon	1997480	1997596	.	+	.	gene_id "XLOC_024104"; transcript_id "TCONS_00042391"; exon_number "3"; gene_name "ENSCGRG00001019005.1"; oId "ENSCGRT00001023862.1"; nearest_ref "ENSCGRT00001023862.1"; class_code "="; tss_id "TSS31384"; p_id "P21160";
LT883688v1	Cufflinks	exon	1997480	1997596	.	+	.	gene_id "XLOC_024104"; transcript_id "TCONS_00042392"; exon_number "3"; gene_name "ENSCGRG00001019005.1"; oId "CUFF.19682.2"; nearest_ref "ENSCGRT00001023862.1"; class_code "j"; tss_id "TSS31384";
LT883688v1	Cufflinks	exon	2008850	2009089	.	+	.	gene_id "XLOC_024104"; transcript_id "TCONS_00042391"; exon_number "4"; gene_name "ENSCGRG00001019005.1"; oId "ENSCGRT00001023862.1"; nearest_ref "ENSCGRT00001023862.1"; class_code "="; tss_id "TSS31384"; p_id "P21160";
LT883688v1	Cufflinks	exon	2008850	2009089	.	+	.	gene_id "XLOC_024104"; transcript_id "TCONS_00042392"; exon_number "4"; gene_name "ENSCGRG00001019005.1"; oId "CUFF.19682.2"; nearest_ref "ENSCGRT00001023862.1"; class_code "j"; tss_id "TSS31384";
LT883688v1	Cufflinks	exon	2010388	2010522	.	+	.	gene_id "XLOC_024104"; transcript_id "TCONS_00042391"; exon_number "5"; gene_name "ENSCGRG00001019005.1"; oId "ENSCGRT00001023862.1"; nearest_ref "ENSCGRT00001023862.1"; class_code "="; tss_id "TSS31384"; p_id "P21160";
LT883688v1	Cufflinks	exon	2010388	2010522	.	+	.	gene_id "XLOC_024104"; transcript_id "TCONS_00042392"; exon_number "5"; gene_name "ENSCGRG00001019005.1"; oId "CUFF.19682.2"; nearest_ref "ENSCGRT00001023862.1"; class_code "j"; tss_id "TSS31384";
LT883688v1	Cufflinks	exon	2012250	2012484	.	+	.	gene_id "XLOC_024104"; transcript_id "TCONS_00042391"; exon_number "6"; gene_name "ENSCGRG00001019005.1"; oId "ENSCGRT00001023862.1"; nearest_ref "ENSCGRT00001023862.1"; class_code "="; tss_id "TSS31384"; p_id "P21160";
LT883688v1	Cufflinks	exon	2012250	2012484	.	+	.	gene_id "XLOC_024104"; transcript_id "TCONS_00042392"; exon_number "6"; gene_name "ENSCGRG00001019005.1"; oId "CUFF.19682.2"; nearest_ref "ENSCGRT00001023862.1"; class_code "j"; tss_id "TSS31384";
LT883688v1	Cufflinks	exon	2020626	2020758	.	+	.	gene_id "XLOC_024104"; transcript_id "TCONS_00042391"; exon_number "7"; gene_name "ENSCGRG00001019005.1"; oId "ENSCGRT00001023862.1"; nearest_ref "ENSCGRT00001023862.1"; class_code "="; tss_id "TSS31384"; p_id "P21160";
LT883688v1	Cufflinks	exon	2020626	2020758	.	+	.	gene_id "XLOC_024104"; transcript_id "TCONS_00042392"; exon_number "7"; gene_name "ENSCGRG00001019005.1"; oId "CUFF.19682.2"; nearest_ref "ENSCGRT00001023862.1"; class_code "j"; tss_id "TSS31384";
LT883688v1	Cufflinks	exon	2024880	2025005	.	-	.	gene_id "XLOC_024253"; transcript_id "TCONS_00042680"; exon_number "1"; gene_name "ENSCGRG00001005413.1"; oId "ENSCGRT00001006391.1"; nearest_ref "ENSCGRT00001006391.1"; class_code "="; tss_id "TSS31596";
LT883688v1	Cufflinks	exon	2025689	2025823	.	+	.	gene_id "XLOC_024104"; transcript_id "TCONS_00042391"; exon_number "8"; gene_name "ENSCGRG00001019005.1"; oId "ENSCGRT00001023862.1"; nearest_ref "ENSCGRT00001023862.1"; class_code "="; tss_id "TSS31384"; p_id "P21160";
LT883688v1	Cufflinks	exon	2025689	2025798	.	+	.	gene_id "XLOC_024104"; transcript_id "TCONS_00042392"; exon_number "8"; gene_name "ENSCGRG00001019005.1"; oId "CUFF.19682.2"; nearest_ref "ENSCGRT00001023862.1"; class_code "j"; tss_id "TSS31384";
LT883688v1	Cufflinks	exon	2026713	2026816	.	+	.	gene_id "XLOC_024104"; transcript_id "TCONS_00042391"; exon_number "9"; gene_name "ENSCGRG00001019005.1"; oId "ENSCGRT00001023862.1"; nearest_ref "ENSCGRT00001023862.1"; class_code "="; tss_id "TSS31384"; p_id "P21160";
LT883688v1	Cufflinks	exon	2026937	2027061	.	+	.	gene_id "XLOC_024104"; transcript_id "TCONS_00042391"; exon_number "10"; gene_name "ENSCGRG00001019005.1"; oId "ENSCGRT00001023862.1"; nearest_ref "ENSCGRT00001023862.1"; class_code "="; tss_id "TSS31384"; p_id "P21160";
LT883688v1	Cufflinks	exon	2030637	2030749	.	+	.	gene_id "XLOC_024104"; transcript_id "TCONS_00042391"; exon_number "11"; gene_name "ENSCGRG00001019005.1"; oId "ENSCGRT00001023862.1"; nearest_ref "ENSCGRT00001023862.1"; class_code "="; tss_id "TSS31384"; p_id "P21160";
LT883688v1	Cufflinks	exon	2034320	2034457	.	+	.	gene_id "XLOC_024104"; transcript_id "TCONS_00042391"; exon_number "12"; gene_name "ENSCGRG00001019005.1"; oId "ENSCGRT00001023862.1"; nearest_ref "ENSCGRT00001023862.1"; class_code "="; tss_id "TSS31384"; p_id "P21160";
LT883688v1	Cufflinks	exon	2035375	2035477	.	+	.	gene_id "XLOC_024104"; transcript_id "TCONS_00042391"; exon_number "13"; gene_name "ENSCGRG00001019005.1"; oId "ENSCGRT00001023862.1"; nearest_ref "ENSCGRT00001023862.1"; class_code "="; tss_id "TSS31384"; p_id "P21160";
LT883688v1	Cufflinks	exon	2035946	2036046	.	+	.	gene_id "XLOC_024104"; transcript_id "TCONS_00042391"; exon_number "14"; gene_name "ENSCGRG00001019005.1"; oId "ENSCGRT00001023862.1"; nearest_ref "ENSCGRT00001023862.1"; class_code "="; tss_id "TSS31384"; p_id "P21160";
LT883688v1	Cufflinks	exon	2038091	2038261	.	+	.	gene_id "XLOC_024104"; transcript_id "TCONS_00042391"; exon_number "15"; gene_name "ENSCGRG00001019005.1"; oId "ENSCGRT00001023862.1"; nearest_ref "ENSCGRT00001023862.1"; class_code "="; tss_id "TSS31384"; p_id "P21160";
LT883688v1	Cufflinks	exon	2040781	2044798	.	+	.	gene_id "XLOC_024104"; transcript_id "TCONS_00042391"; exon_number "16"; gene_name "ENSCGRG00001019005.1"; oId "ENSCGRT00001023862.1"; nearest_ref "ENSCGRT00001023862.1"; class_code "="; tss_id "TSS31384"; p_id "P21160";
LT883688v1	Cufflinks	exon	2044438	2044801	.	+	.	gene_id "XLOC_024104"; transcript_id "TCONS_00042392"; exon_number "9"; gene_name "ENSCGRG00001019005.1"; oId "CUFF.19682.2"; nearest_ref "ENSCGRT00001023862.1"; class_code "j"; tss_id "TSS31384";
LT883688v1	Cufflinks	exon	2048895	2049053	.	-	.	gene_id "XLOC_024254"; transcript_id "TCONS_00042682"; exon_number "1"; gene_name "ENSCGRG00001021106.1"; oId "ENSCGRT00001026895.1"; nearest_ref "ENSCGRT00001026895.1"; class_code "="; tss_id "TSS31597"; p_id "P21306";
LT883688v1	Cufflinks	exon	2048895	2049053	.	-	.	gene_id "XLOC_024254"; transcript_id "TCONS_00042681"; exon_number "1"; gene_name "ENSCGRG00001021106.1"; oId "ENSCGRT00001026891.1"; nearest_ref "ENSCGRT00001026891.1"; class_code "="; tss_id "TSS31597"; p_id "P21305";
LT883688v1	Cufflinks	exon	2049847	2049993	.	-	.	gene_id "XLOC_024254"; transcript_id "TCONS_00042682"; exon_number "2"; gene_name "ENSCGRG00001021106.1"; oId "ENSCGRT00001026895.1"; nearest_ref "ENSCGRT00001026895.1"; class_code "="; tss_id "TSS31597"; p_id "P21306";
LT883688v1	Cufflinks	exon	2049847	2049993	.	-	.	gene_id "XLOC_024254"; transcript_id "TCONS_00042681"; exon_number "2"; gene_name "ENSCGRG00001021106.1"; oId "ENSCGRT00001026891.1"; nearest_ref "ENSCGRT00001026891.1"; class_code "="; tss_id "TSS31597"; p_id "P21305";
LT883688v1	Cufflinks	exon	2051347	2051490	.	-	.	gene_id "XLOC_024254"; transcript_id "TCONS_00042682"; exon_number "3"; gene_name "ENSCGRG00001021106.1"; oId "ENSCGRT00001026895.1"; nearest_ref "ENSCGRT00001026895.1"; class_code "="; tss_id "TSS31597"; p_id "P21306";
LT883688v1	Cufflinks	exon	2051347	2051490	.	-	.	gene_id "XLOC_024254"; transcript_id "TCONS_00042681"; exon_number "3"; gene_name "ENSCGRG00001021106.1"; oId "ENSCGRT00001026891.1"; nearest_ref "ENSCGRT00001026891.1"; class_code "="; tss_id "TSS31597"; p_id "P21305";
LT883688v1	Cufflinks	exon	2055745	2055850	.	-	.	gene_id "XLOC_024254"; transcript_id "TCONS_00042682"; exon_number "4"; gene_name "ENSCGRG00001021106.1"; oId "ENSCGRT00001026895.1"; nearest_ref "ENSCGRT00001026895.1"; class_code "="; tss_id "TSS31597"; p_id "P21306";
LT883688v1	Cufflinks	exon	2055745	2055850	.	-	.	gene_id "XLOC_024254"; transcript_id "TCONS_00042681"; exon_number "4"; gene_name "ENSCGRG00001021106.1"; oId "ENSCGRT00001026891.1"; nearest_ref "ENSCGRT00001026891.1"; class_code "="; tss_id "TSS31597"; p_id "P21305";
LT883688v1	Cufflinks	exon	2056899	2057070	.	-	.	gene_id "XLOC_024254"; transcript_id "TCONS_00042682"; exon_number "5"; gene_name "ENSCGRG00001021106.1"; oId "ENSCGRT00001026895.1"; nearest_ref "ENSCGRT00001026895.1"; class_code "="; tss_id "TSS31597"; p_id "P21306";
LT883688v1	Cufflinks	exon	2056899	2057070	.	-	.	gene_id "XLOC_024254"; transcript_id "TCONS_00042681"; exon_number "5"; gene_name "ENSCGRG00001021106.1"; oId "ENSCGRT00001026891.1"; nearest_ref "ENSCGRT00001026891.1"; class_code "="; tss_id "TSS31597"; p_id "P21305";
LT883688v1	Cufflinks	exon	2057845	2058024	.	-	.	gene_id "XLOC_024254"; transcript_id "TCONS_00042682"; exon_number "6"; gene_name "ENSCGRG00001021106.1"; oId "ENSCGRT00001026895.1"; nearest_ref "ENSCGRT00001026895.1"; class_code "="; tss_id "TSS31597"; p_id "P21306";
LT883688v1	Cufflinks	exon	2057845	2058024	.	-	.	gene_id "XLOC_024254"; transcript_id "TCONS_00042681"; exon_number "6"; gene_name "ENSCGRG00001021106.1"; oId "ENSCGRT00001026891.1"; nearest_ref "ENSCGRT00001026891.1"; class_code "="; tss_id "TSS31597"; p_id "P21305";
LT883688v1	Cufflinks	exon	2058511	2058650	.	-	.	gene_id "XLOC_024254"; transcript_id "TCONS_00042682"; exon_number "7"; gene_name "ENSCGRG00001021106.1"; oId "ENSCGRT00001026895.1"; nearest_ref "ENSCGRT00001026895.1"; class_code "="; tss_id "TSS31597"; p_id "P21306";
LT883688v1	Cufflinks	exon	2058511	2058650	.	-	.	gene_id "XLOC_024254"; transcript_id "TCONS_00042681"; exon_number "7"; gene_name "ENSCGRG00001021106.1"; oId "ENSCGRT00001026891.1"; nearest_ref "ENSCGRT00001026891.1"; class_code "="; tss_id "TSS31597"; p_id "P21305";
LT883688v1	Cufflinks	exon	2060498	2060642	.	-	.	gene_id "XLOC_024254"; transcript_id "TCONS_00042682"; exon_number "8"; gene_name "ENSCGRG00001021106.1"; oId "ENSCGRT00001026895.1"; nearest_ref "ENSCGRT00001026895.1"; class_code "="; tss_id "TSS31597"; p_id "P21306";
LT883688v1	Cufflinks	exon	2060498	2060642	.	-	.	gene_id "XLOC_024254"; transcript_id "TCONS_00042681"; exon_number "8"; gene_name "ENSCGRG00001021106.1"; oId "ENSCGRT00001026891.1"; nearest_ref "ENSCGRT00001026891.1"; class_code "="; tss_id "TSS31597"; p_id "P21305";
LT883688v1	Cufflinks	exon	2061661	2061806	.	-	.	gene_id "XLOC_024254"; transcript_id "TCONS_00042682"; exon_number "9"; gene_name "ENSCGRG00001021106.1"; oId "ENSCGRT00001026895.1"; nearest_ref "ENSCGRT00001026895.1"; class_code "="; tss_id "TSS31597"; p_id "P21306";
LT883688v1	Cufflinks	exon	2061661	2061806	.	-	.	gene_id "XLOC_024254"; transcript_id "TCONS_00042681"; exon_number "9"; gene_name "ENSCGRG00001021106.1"; oId "ENSCGRT00001026891.1"; nearest_ref "ENSCGRT00001026891.1"; class_code "="; tss_id "TSS31597"; p_id "P21305";
LT883688v1	Cufflinks	exon	2061901	2061967	.	-	.	gene_id "XLOC_024254"; transcript_id "TCONS_00042682"; exon_number "10"; gene_name "ENSCGRG00001021106.1"; oId "ENSCGRT00001026895.1"; nearest_ref "ENSCGRT00001026895.1"; class_code "="; tss_id "TSS31597"; p_id "P21306";
LT883688v1	Cufflinks	exon	2061901	2061967	.	-	.	gene_id "XLOC_024254"; transcript_id "TCONS_00042681"; exon_number "10"; gene_name "ENSCGRG00001021106.1"; oId "ENSCGRT00001026891.1"; nearest_ref "ENSCGRT00001026891.1"; class_code "="; tss_id "TSS31597"; p_id "P21305";
LT883688v1	Cufflinks	exon	2062193	2062273	.	-	.	gene_id "XLOC_024254"; transcript_id "TCONS_00042682"; exon_number "11"; gene_name "ENSCGRG00001021106.1"; oId "ENSCGRT00001026895.1"; nearest_ref "ENSCGRT00001026895.1"; class_code "="; tss_id "TSS31597"; p_id "P21306";
LT883688v1	Cufflinks	exon	2062193	2062273	.	-	.	gene_id "XLOC_024254"; transcript_id "TCONS_00042681"; exon_number "11"; gene_name "ENSCGRG00001021106.1"; oId "ENSCGRT00001026891.1"; nearest_ref "ENSCGRT00001026891.1"; class_code "="; tss_id "TSS31597"; p_id "P21305";
LT883688v1	Cufflinks	exon	2062895	2063040	.	-	.	gene_id "XLOC_024254"; transcript_id "TCONS_00042682"; exon_number "12"; gene_name "ENSCGRG00001021106.1"; oId "ENSCGRT00001026895.1"; nearest_ref "ENSCGRT00001026895.1"; class_code "="; tss_id "TSS31597"; p_id "P21306";
LT883688v1	Cufflinks	exon	2062895	2063040	.	-	.	gene_id "XLOC_024254"; transcript_id "TCONS_00042681"; exon_number "12"; gene_name "ENSCGRG00001021106.1"; oId "ENSCGRT00001026891.1"; nearest_ref "ENSCGRT00001026891.1"; class_code "="; tss_id "TSS31597"; p_id "P21305";
LT883688v1	Cufflinks	exon	2063458	2063644	.	-	.	gene_id "XLOC_024254"; transcript_id "TCONS_00042682"; exon_number "13"; gene_name "ENSCGRG00001021106.1"; oId "ENSCGRT00001026895.1"; nearest_ref "ENSCGRT00001026895.1"; class_code "="; tss_id "TSS31597"; p_id "P21306";
LT883688v1	Cufflinks	exon	2063458	2063644	.	-	.	gene_id "XLOC_024254"; transcript_id "TCONS_00042681"; exon_number "13"; gene_name "ENSCGRG00001021106.1"; oId "ENSCGRT00001026891.1"; nearest_ref "ENSCGRT00001026891.1"; class_code "="; tss_id "TSS31597"; p_id "P21305";
LT883688v1	Cufflinks	exon	2066137	2066280	.	-	.	gene_id "XLOC_024254"; transcript_id "TCONS_00042682"; exon_number "14"; gene_name "ENSCGRG00001021106.1"; oId "ENSCGRT00001026895.1"; nearest_ref "ENSCGRT00001026895.1"; class_code "="; tss_id "TSS31597"; p_id "P21306";
LT883688v1	Cufflinks	exon	2066137	2066280	.	-	.	gene_id "XLOC_024254"; transcript_id "TCONS_00042681"; exon_number "14"; gene_name "ENSCGRG00001021106.1"; oId "ENSCGRT00001026891.1"; nearest_ref "ENSCGRT00001026891.1"; class_code "="; tss_id "TSS31597"; p_id "P21305";
LT883688v1	Cufflinks	exon	2066594	2066716	.	-	.	gene_id "XLOC_024254"; transcript_id "TCONS_00042681"; exon_number "15"; gene_name "ENSCGRG00001021106.1"; oId "ENSCGRT00001026891.1"; nearest_ref "ENSCGRT00001026891.1"; class_code "="; tss_id "TSS31597"; p_id "P21305";
LT883688v1	Cufflinks	exon	2067115	2067284	.	-	.	gene_id "XLOC_024254"; transcript_id "TCONS_00042682"; exon_number "15"; gene_name "ENSCGRG00001021106.1"; oId "ENSCGRT00001026895.1"; nearest_ref "ENSCGRT00001026895.1"; class_code "="; tss_id "TSS31597"; p_id "P21306";
LT883688v1	Cufflinks	exon	2067115	2067284	.	-	.	gene_id "XLOC_024254"; transcript_id "TCONS_00042681"; exon_number "16"; gene_name "ENSCGRG00001021106.1"; oId "ENSCGRT00001026891.1"; nearest_ref "ENSCGRT00001026891.1"; class_code "="; tss_id "TSS31597"; p_id "P21305";
LT883688v1	Cufflinks	exon	2067369	2067516	.	-	.	gene_id "XLOC_024254"; transcript_id "TCONS_00042682"; exon_number "16"; gene_name "ENSCGRG00001021106.1"; oId "ENSCGRT00001026895.1"; nearest_ref "ENSCGRT00001026895.1"; class_code "="; tss_id "TSS31597"; p_id "P21306";
LT883688v1	Cufflinks	exon	2067369	2067516	.	-	.	gene_id "XLOC_024254"; transcript_id "TCONS_00042681"; exon_number "17"; gene_name "ENSCGRG00001021106.1"; oId "ENSCGRT00001026891.1"; nearest_ref "ENSCGRT00001026891.1"; class_code "="; tss_id "TSS31597"; p_id "P21305";
LT883688v1	Cufflinks	exon	2068252	2068397	.	-	.	gene_id "XLOC_024254"; transcript_id "TCONS_00042682"; exon_number "17"; gene_name "ENSCGRG00001021106.1"; oId "ENSCGRT00001026895.1"; nearest_ref "ENSCGRT00001026895.1"; class_code "="; tss_id "TSS31597"; p_id "P21306";
LT883688v1	Cufflinks	exon	2068252	2068397	.	-	.	gene_id "XLOC_024254"; transcript_id "TCONS_00042681"; exon_number "18"; gene_name "ENSCGRG00001021106.1"; oId "ENSCGRT00001026891.1"; nearest_ref "ENSCGRT00001026891.1"; class_code "="; tss_id "TSS31597"; p_id "P21305";
LT883688v1	Cufflinks	exon	2069329	2069404	.	-	.	gene_id "XLOC_024254"; transcript_id "TCONS_00042682"; exon_number "18"; gene_name "ENSCGRG00001021106.1"; oId "ENSCGRT00001026895.1"; nearest_ref "ENSCGRT00001026895.1"; class_code "="; tss_id "TSS31597"; p_id "P21306";
LT883688v1	Cufflinks	exon	2069329	2069404	.	-	.	gene_id "XLOC_024254"; transcript_id "TCONS_00042681"; exon_number "19"; gene_name "ENSCGRG00001021106.1"; oId "ENSCGRT00001026891.1"; nearest_ref "ENSCGRT00001026891.1"; class_code "="; tss_id "TSS31597"; p_id "P21305";
LT883688v1	Cufflinks	exon	2070024	2070110	.	-	.	gene_id "XLOC_024254"; transcript_id "TCONS_00042682"; exon_number "19"; gene_name "ENSCGRG00001021106.1"; oId "ENSCGRT00001026895.1"; nearest_ref "ENSCGRT00001026895.1"; class_code "="; tss_id "TSS31597"; p_id "P21306";
LT883688v1	Cufflinks	exon	2070024	2070110	.	-	.	gene_id "XLOC_024254"; transcript_id "TCONS_00042681"; exon_number "20"; gene_name "ENSCGRG00001021106.1"; oId "ENSCGRT00001026891.1"; nearest_ref "ENSCGRT00001026891.1"; class_code "="; tss_id "TSS31597"; p_id "P21305";
LT883688v1	Cufflinks	exon	2070719	2070864	.	-	.	gene_id "XLOC_024254"; transcript_id "TCONS_00042682"; exon_number "20"; gene_name "ENSCGRG00001021106.1"; oId "ENSCGRT00001026895.1"; nearest_ref "ENSCGRT00001026895.1"; class_code "="; tss_id "TSS31597"; p_id "P21306";
LT883688v1	Cufflinks	exon	2070719	2070864	.	-	.	gene_id "XLOC_024254"; transcript_id "TCONS_00042681"; exon_number "21"; gene_name "ENSCGRG00001021106.1"; oId "ENSCGRT00001026891.1"; nearest_ref "ENSCGRT00001026891.1"; class_code "="; tss_id "TSS31597"; p_id "P21305";
LT883688v1	Cufflinks	exon	2071511	2071646	.	-	.	gene_id "XLOC_024254"; transcript_id "TCONS_00042682"; exon_number "21"; gene_name "ENSCGRG00001021106.1"; oId "ENSCGRT00001026895.1"; nearest_ref "ENSCGRT00001026895.1"; class_code "="; tss_id "TSS31597"; p_id "P21306";
LT883688v1	Cufflinks	exon	2071511	2071646	.	-	.	gene_id "XLOC_024254"; transcript_id "TCONS_00042681"; exon_number "22"; gene_name "ENSCGRG00001021106.1"; oId "ENSCGRT00001026891.1"; nearest_ref "ENSCGRT00001026891.1"; class_code "="; tss_id "TSS31597"; p_id "P21305";
LT883688v1	Cufflinks	exon	2071886	2071966	.	-	.	gene_id "XLOC_024254"; transcript_id "TCONS_00042682"; exon_number "22"; gene_name "ENSCGRG00001021106.1"; oId "ENSCGRT00001026895.1"; nearest_ref "ENSCGRT00001026895.1"; class_code "="; tss_id "TSS31597"; p_id "P21306";
LT883688v1	Cufflinks	exon	2071886	2071966	.	-	.	gene_id "XLOC_024254"; transcript_id "TCONS_00042681"; exon_number "23"; gene_name "ENSCGRG00001021106.1"; oId "ENSCGRT00001026891.1"; nearest_ref "ENSCGRT00001026891.1"; class_code "="; tss_id "TSS31597"; p_id "P21305";
LT883688v1	Cufflinks	exon	2092844	2092898	.	-	.	gene_id "XLOC_024254"; transcript_id "TCONS_00042682"; exon_number "23"; gene_name "ENSCGRG00001021106.1"; oId "ENSCGRT00001026895.1"; nearest_ref "ENSCGRT00001026895.1"; class_code "="; tss_id "TSS31597"; p_id "P21306";
LT883688v1	Cufflinks	exon	2092844	2092898	.	-	.	gene_id "XLOC_024254"; transcript_id "TCONS_00042681"; exon_number "24"; gene_name "ENSCGRG00001021106.1"; oId "ENSCGRT00001026891.1"; nearest_ref "ENSCGRT00001026891.1"; class_code "="; tss_id "TSS31597"; p_id "P21305";
LT883688v1	Cufflinks	exon	2161510	2161981	.	+	.	gene_id "XLOC_024105"; transcript_id "TCONS_00042393"; exon_number "1"; gene_name "ENSCGRG00001021754.1"; oId "ENSCGRT00001027800.1"; nearest_ref "ENSCGRT00001027800.1"; class_code "="; tss_id "TSS31385"; p_id "P21161";
LT883688v1	Cufflinks	exon	2161510	2161981	.	+	.	gene_id "XLOC_024105"; transcript_id "TCONS_00042394"; exon_number "1"; gene_name "ENSCGRG00001021754.1"; oId "CUFF.19685.1"; nearest_ref "ENSCGRT00001027800.1"; class_code "j"; tss_id "TSS31385";
LT883688v1	Cufflinks	exon	2164571	2164675	.	+	.	gene_id "XLOC_024105"; transcript_id "TCONS_00042393"; exon_number "2"; gene_name "ENSCGRG00001021754.1"; oId "ENSCGRT00001027800.1"; nearest_ref "ENSCGRT00001027800.1"; class_code "="; tss_id "TSS31385"; p_id "P21161";
LT883688v1	Cufflinks	exon	2164571	2164675	.	+	.	gene_id "XLOC_024105"; transcript_id "TCONS_00042394"; exon_number "2"; gene_name "ENSCGRG00001021754.1"; oId "CUFF.19685.1"; nearest_ref "ENSCGRT00001027800.1"; class_code "j"; tss_id "TSS31385";
LT883688v1	Cufflinks	exon	2165552	2165652	.	+	.	gene_id "XLOC_024105"; transcript_id "TCONS_00042393"; exon_number "3"; gene_name "ENSCGRG00001021754.1"; oId "ENSCGRT00001027800.1"; nearest_ref "ENSCGRT00001027800.1"; class_code "="; tss_id "TSS31385"; p_id "P21161";
LT883688v1	Cufflinks	exon	2165552	2165652	.	+	.	gene_id "XLOC_024105"; transcript_id "TCONS_00042394"; exon_number "3"; gene_name "ENSCGRG00001021754.1"; oId "CUFF.19685.1"; nearest_ref "ENSCGRT00001027800.1"; class_code "j"; tss_id "TSS31385";
LT883688v1	Cufflinks	exon	2169559	2169617	.	+	.	gene_id "XLOC_024105"; transcript_id "TCONS_00042393"; exon_number "4"; gene_name "ENSCGRG00001021754.1"; oId "ENSCGRT00001027800.1"; nearest_ref "ENSCGRT00001027800.1"; class_code "="; tss_id "TSS31385"; p_id "P21161";
LT883688v1	Cufflinks	exon	2169559	2169617	.	+	.	gene_id "XLOC_024105"; transcript_id "TCONS_00042394"; exon_number "4"; gene_name "ENSCGRG00001021754.1"; oId "CUFF.19685.1"; nearest_ref "ENSCGRT00001027800.1"; class_code "j"; tss_id "TSS31385";
LT883688v1	Cufflinks	exon	2172232	2172409	.	+	.	gene_id "XLOC_024105"; transcript_id "TCONS_00042393"; exon_number "5"; gene_name "ENSCGRG00001021754.1"; oId "ENSCGRT00001027800.1"; nearest_ref "ENSCGRT00001027800.1"; class_code "="; tss_id "TSS31385"; p_id "P21161";
LT883688v1	Cufflinks	exon	2172232	2172409	.	+	.	gene_id "XLOC_024105"; transcript_id "TCONS_00042394"; exon_number "5"; gene_name "ENSCGRG00001021754.1"; oId "CUFF.19685.1"; nearest_ref "ENSCGRT00001027800.1"; class_code "j"; tss_id "TSS31385";
LT883688v1	Cufflinks	exon	2175423	2175518	.	+	.	gene_id "XLOC_024105"; transcript_id "TCONS_00042393"; exon_number "6"; gene_name "ENSCGRG00001021754.1"; oId "ENSCGRT00001027800.1"; nearest_ref "ENSCGRT00001027800.1"; class_code "="; tss_id "TSS31385"; p_id "P21161";
LT883688v1	Cufflinks	exon	2175423	2175518	.	+	.	gene_id "XLOC_024105"; transcript_id "TCONS_00042394"; exon_number "6"; gene_name "ENSCGRG00001021754.1"; oId "CUFF.19685.1"; nearest_ref "ENSCGRT00001027800.1"; class_code "j"; tss_id "TSS31385";
LT883688v1	Cufflinks	exon	2176997	2177139	.	+	.	gene_id "XLOC_024105"; transcript_id "TCONS_00042393"; exon_number "7"; gene_name "ENSCGRG00001021754.1"; oId "ENSCGRT00001027800.1"; nearest_ref "ENSCGRT00001027800.1"; class_code "="; tss_id "TSS31385"; p_id "P21161";
LT883688v1	Cufflinks	exon	2176997	2177139	.	+	.	gene_id "XLOC_024105"; transcript_id "TCONS_00042394"; exon_number "7"; gene_name "ENSCGRG00001021754.1"; oId "CUFF.19685.1"; nearest_ref "ENSCGRT00001027800.1"; class_code "j"; tss_id "TSS31385";
LT883688v1	Cufflinks	exon	2177693	2177787	.	+	.	gene_id "XLOC_024105"; transcript_id "TCONS_00042393"; exon_number "8"; gene_name "ENSCGRG00001021754.1"; oId "ENSCGRT00001027800.1"; nearest_ref "ENSCGRT00001027800.1"; class_code "="; tss_id "TSS31385"; p_id "P21161";
LT883688v1	Cufflinks	exon	2177693	2177787	.	+	.	gene_id "XLOC_024105"; transcript_id "TCONS_00042394"; exon_number "8"; gene_name "ENSCGRG00001021754.1"; oId "CUFF.19685.1"; nearest_ref "ENSCGRT00001027800.1"; class_code "j"; tss_id "TSS31385";
LT883688v1	Cufflinks	exon	2179550	2179682	.	+	.	gene_id "XLOC_024105"; transcript_id "TCONS_00042393"; exon_number "9"; gene_name "ENSCGRG00001021754.1"; oId "ENSCGRT00001027800.1"; nearest_ref "ENSCGRT00001027800.1"; class_code "="; tss_id "TSS31385"; p_id "P21161";
LT883688v1	Cufflinks	exon	2179550	2179557	.	+	.	gene_id "XLOC_024105"; transcript_id "TCONS_00042394"; exon_number "9"; gene_name "ENSCGRG00001021754.1"; oId "CUFF.19685.1"; nearest_ref "ENSCGRT00001027800.1"; class_code "j"; tss_id "TSS31385";
LT883688v1	Cufflinks	exon	2180764	2180916	.	+	.	gene_id "XLOC_024105"; transcript_id "TCONS_00042393"; exon_number "10"; gene_name "ENSCGRG00001021754.1"; oId "ENSCGRT00001027800.1"; nearest_ref "ENSCGRT00001027800.1"; class_code "="; tss_id "TSS31385"; p_id "P21161";
LT883688v1	Cufflinks	exon	2181894	2182189	.	+	.	gene_id "XLOC_024105"; transcript_id "TCONS_00042393"; exon_number "11"; gene_name "ENSCGRG00001021754.1"; oId "ENSCGRT00001027800.1"; nearest_ref "ENSCGRT00001027800.1"; class_code "="; tss_id "TSS31385"; p_id "P21161";
LT883688v1	Cufflinks	exon	2182219	2182473	.	+	.	gene_id "XLOC_024105"; transcript_id "TCONS_00042394"; exon_number "10"; gene_name "ENSCGRG00001021754.1"; oId "CUFF.19685.1"; nearest_ref "ENSCGRT00001027800.1"; class_code "j"; tss_id "TSS31385";
LT883688v1	Cufflinks	exon	2195385	2195859	.	+	.	gene_id "XLOC_024106"; transcript_id "TCONS_00042395"; exon_number "1"; gene_name "ENSCGRG00001017889.1"; oId "ENSCGRT00001022262.1"; nearest_ref "ENSCGRT00001022262.1"; class_code "="; tss_id "TSS31386"; p_id "P21162";
LT883688v1	Cufflinks	exon	2196825	2196965	.	+	.	gene_id "XLOC_024106"; transcript_id "TCONS_00042395"; exon_number "2"; gene_name "ENSCGRG00001017889.1"; oId "ENSCGRT00001022262.1"; nearest_ref "ENSCGRT00001022262.1"; class_code "="; tss_id "TSS31386"; p_id "P21162";
LT883688v1	Cufflinks	exon	2205439	2205555	.	+	.	gene_id "XLOC_024106"; transcript_id "TCONS_00042395"; exon_number "3"; gene_name "ENSCGRG00001017889.1"; oId "ENSCGRT00001022262.1"; nearest_ref "ENSCGRT00001022262.1"; class_code "="; tss_id "TSS31386"; p_id "P21162";
LT883688v1	Cufflinks	exon	2206967	2207096	.	+	.	gene_id "XLOC_024106"; transcript_id "TCONS_00042395"; exon_number "4"; gene_name "ENSCGRG00001017889.1"; oId "ENSCGRT00001022262.1"; nearest_ref "ENSCGRT00001022262.1"; class_code "="; tss_id "TSS31386"; p_id "P21162";
LT883688v1	Cufflinks	exon	2208057	2208282	.	+	.	gene_id "XLOC_024106"; transcript_id "TCONS_00042395"; exon_number "5"; gene_name "ENSCGRG00001017889.1"; oId "ENSCGRT00001022262.1"; nearest_ref "ENSCGRT00001022262.1"; class_code "="; tss_id "TSS31386"; p_id "P21162";
LT883688v1	Cufflinks	exon	2213014	2213186	.	+	.	gene_id "XLOC_024106"; transcript_id "TCONS_00042395"; exon_number "6"; gene_name "ENSCGRG00001017889.1"; oId "ENSCGRT00001022262.1"; nearest_ref "ENSCGRT00001022262.1"; class_code "="; tss_id "TSS31386"; p_id "P21162";
LT883688v1	Cufflinks	exon	2214167	2214287	.	+	.	gene_id "XLOC_024106"; transcript_id "TCONS_00042395"; exon_number "7"; gene_name "ENSCGRG00001017889.1"; oId "ENSCGRT00001022262.1"; nearest_ref "ENSCGRT00001022262.1"; class_code "="; tss_id "TSS31386"; p_id "P21162";
LT883688v1	Cufflinks	exon	2219101	2219232	.	+	.	gene_id "XLOC_024106"; transcript_id "TCONS_00042395"; exon_number "8"; gene_name "ENSCGRG00001017889.1"; oId "ENSCGRT00001022262.1"; nearest_ref "ENSCGRT00001022262.1"; class_code "="; tss_id "TSS31386"; p_id "P21162";
LT883688v1	Cufflinks	exon	2223899	2224022	.	+	.	gene_id "XLOC_024106"; transcript_id "TCONS_00042395"; exon_number "9"; gene_name "ENSCGRG00001017889.1"; oId "ENSCGRT00001022262.1"; nearest_ref "ENSCGRT00001022262.1"; class_code "="; tss_id "TSS31386"; p_id "P21162";
LT883688v1	Cufflinks	exon	2225565	2225814	.	+	.	gene_id "XLOC_024106"; transcript_id "TCONS_00042395"; exon_number "10"; gene_name "ENSCGRG00001017889.1"; oId "ENSCGRT00001022262.1"; nearest_ref "ENSCGRT00001022262.1"; class_code "="; tss_id "TSS31386"; p_id "P21162";
LT883688v1	Cufflinks	exon	2232749	2232910	.	+	.	gene_id "XLOC_024106"; transcript_id "TCONS_00042395"; exon_number "11"; gene_name "ENSCGRG00001017889.1"; oId "ENSCGRT00001022262.1"; nearest_ref "ENSCGRT00001022262.1"; class_code "="; tss_id "TSS31386"; p_id "P21162";
LT883688v1	Cufflinks	exon	2234757	2234895	.	+	.	gene_id "XLOC_024106"; transcript_id "TCONS_00042395"; exon_number "12"; gene_name "ENSCGRG00001017889.1"; oId "ENSCGRT00001022262.1"; nearest_ref "ENSCGRT00001022262.1"; class_code "="; tss_id "TSS31386"; p_id "P21162";
LT883688v1	Cufflinks	exon	2236000	2236142	.	+	.	gene_id "XLOC_024106"; transcript_id "TCONS_00042395"; exon_number "13"; gene_name "ENSCGRG00001017889.1"; oId "ENSCGRT00001022262.1"; nearest_ref "ENSCGRT00001022262.1"; class_code "="; tss_id "TSS31386"; p_id "P21162";
LT883688v1	Cufflinks	exon	2239824	2239954	.	+	.	gene_id "XLOC_024106"; transcript_id "TCONS_00042395"; exon_number "14"; gene_name "ENSCGRG00001017889.1"; oId "ENSCGRT00001022262.1"; nearest_ref "ENSCGRT00001022262.1"; class_code "="; tss_id "TSS31386"; p_id "P21162";
LT883688v1	Cufflinks	exon	2240510	2240619	.	+	.	gene_id "XLOC_024106"; transcript_id "TCONS_00042395"; exon_number "15"; gene_name "ENSCGRG00001017889.1"; oId "ENSCGRT00001022262.1"; nearest_ref "ENSCGRT00001022262.1"; class_code "="; tss_id "TSS31386"; p_id "P21162";
LT883688v1	Cufflinks	exon	2241104	2241190	.	+	.	gene_id "XLOC_024106"; transcript_id "TCONS_00042395"; exon_number "16"; gene_name "ENSCGRG00001017889.1"; oId "ENSCGRT00001022262.1"; nearest_ref "ENSCGRT00001022262.1"; class_code "="; tss_id "TSS31386"; p_id "P21162";
LT883688v1	Cufflinks	exon	2277594	2277627	.	+	.	gene_id "XLOC_024107"; transcript_id "TCONS_00042396"; exon_number "1"; gene_name "ENSCGRG00001013433.1"; oId "ENSCGRT00001016152.1"; nearest_ref "ENSCGRT00001016152.1"; class_code "="; tss_id "TSS31387"; p_id "P21163";
LT883688v1	Cufflinks	exon	2277722	2277871	.	+	.	gene_id "XLOC_024107"; transcript_id "TCONS_00042396"; exon_number "2"; gene_name "ENSCGRG00001013433.1"; oId "ENSCGRT00001016152.1"; nearest_ref "ENSCGRT00001016152.1"; class_code "="; tss_id "TSS31387"; p_id "P21163";
LT883688v1	Cufflinks	exon	2277884	2278285	.	+	.	gene_id "XLOC_024107"; transcript_id "TCONS_00042396"; exon_number "3"; gene_name "ENSCGRG00001013433.1"; oId "ENSCGRT00001016152.1"; nearest_ref "ENSCGRT00001016152.1"; class_code "="; tss_id "TSS31387"; p_id "P21163";
LT883688v1	Cufflinks	exon	2278376	2280449	.	+	.	gene_id "XLOC_024107"; transcript_id "TCONS_00042396"; exon_number "4"; gene_name "ENSCGRG00001013433.1"; oId "ENSCGRT00001016152.1"; nearest_ref "ENSCGRT00001016152.1"; class_code "="; tss_id "TSS31387"; p_id "P21163";
LT883688v1	Cufflinks	exon	2308972	2309064	.	+	.	gene_id "XLOC_024108"; transcript_id "TCONS_00042397"; exon_number "1"; gene_name "ENSCGRG00001013433.1"; oId "CUFF.19639.1"; nearest_ref "ENSCGRT00001016152.1"; class_code "o"; tss_id "TSS31388";
LT883688v1	Cufflinks	exon	2316689	2316818	.	+	.	gene_id "XLOC_024107"; transcript_id "TCONS_00042396"; exon_number "5"; gene_name "ENSCGRG00001013433.1"; oId "ENSCGRT00001016152.1"; nearest_ref "ENSCGRT00001016152.1"; class_code "="; tss_id "TSS31387"; p_id "P21163";
LT883688v1	Cufflinks	exon	2331600	2331658	.	+	.	gene_id "XLOC_024107"; transcript_id "TCONS_00042396"; exon_number "6"; gene_name "ENSCGRG00001013433.1"; oId "ENSCGRT00001016152.1"; nearest_ref "ENSCGRT00001016152.1"; class_code "="; tss_id "TSS31387"; p_id "P21163";
LT883688v1	Cufflinks	exon	2331766	2331796	.	+	.	gene_id "XLOC_024107"; transcript_id "TCONS_00042396"; exon_number "7"; gene_name "ENSCGRG00001013433.1"; oId "ENSCGRT00001016152.1"; nearest_ref "ENSCGRT00001016152.1"; class_code "="; tss_id "TSS31387"; p_id "P21163";
LT883688v1	Cufflinks	exon	2346921	2347081	.	+	.	gene_id "XLOC_024107"; transcript_id "TCONS_00042396"; exon_number "8"; gene_name "ENSCGRG00001013433.1"; oId "ENSCGRT00001016152.1"; nearest_ref "ENSCGRT00001016152.1"; class_code "="; tss_id "TSS31387"; p_id "P21163";
LT883688v1	Cufflinks	exon	2347299	2347458	.	+	.	gene_id "XLOC_024107"; transcript_id "TCONS_00042396"; exon_number "9"; gene_name "ENSCGRG00001013433.1"; oId "ENSCGRT00001016152.1"; nearest_ref "ENSCGRT00001016152.1"; class_code "="; tss_id "TSS31387"; p_id "P21163";
LT883688v1	Cufflinks	exon	2348016	2348103	.	+	.	gene_id "XLOC_024107"; transcript_id "TCONS_00042396"; exon_number "10"; gene_name "ENSCGRG00001013433.1"; oId "ENSCGRT00001016152.1"; nearest_ref "ENSCGRT00001016152.1"; class_code "="; tss_id "TSS31387"; p_id "P21163";
LT883688v1	Cufflinks	exon	2350677	2350727	.	+	.	gene_id "XLOC_024107"; transcript_id "TCONS_00042396"; exon_number "11"; gene_name "ENSCGRG00001013433.1"; oId "ENSCGRT00001016152.1"; nearest_ref "ENSCGRT00001016152.1"; class_code "="; tss_id "TSS31387"; p_id "P21163";
LT883688v1	Cufflinks	exon	2351281	2351339	.	+	.	gene_id "XLOC_024107"; transcript_id "TCONS_00042396"; exon_number "12"; gene_name "ENSCGRG00001013433.1"; oId "ENSCGRT00001016152.1"; nearest_ref "ENSCGRT00001016152.1"; class_code "="; tss_id "TSS31387"; p_id "P21163";
LT883688v1	Cufflinks	exon	2360898	2360969	.	+	.	gene_id "XLOC_024107"; transcript_id "TCONS_00042396"; exon_number "13"; gene_name "ENSCGRG00001013433.1"; oId "ENSCGRT00001016152.1"; nearest_ref "ENSCGRT00001016152.1"; class_code "="; tss_id "TSS31387"; p_id "P21163";
LT883688v1	Cufflinks	exon	2361914	2361982	.	+	.	gene_id "XLOC_024107"; transcript_id "TCONS_00042396"; exon_number "14"; gene_name "ENSCGRG00001013433.1"; oId "ENSCGRT00001016152.1"; nearest_ref "ENSCGRT00001016152.1"; class_code "="; tss_id "TSS31387"; p_id "P21163";
LT883688v1	Cufflinks	exon	2364309	2364392	.	+	.	gene_id "XLOC_024107"; transcript_id "TCONS_00042396"; exon_number "15"; gene_name "ENSCGRG00001013433.1"; oId "ENSCGRT00001016152.1"; nearest_ref "ENSCGRT00001016152.1"; class_code "="; tss_id "TSS31387"; p_id "P21163";
LT883688v1	Cufflinks	exon	2365552	2365631	.	+	.	gene_id "XLOC_024107"; transcript_id "TCONS_00042396"; exon_number "16"; gene_name "ENSCGRG00001013433.1"; oId "ENSCGRT00001016152.1"; nearest_ref "ENSCGRT00001016152.1"; class_code "="; tss_id "TSS31387"; p_id "P21163";
LT883688v1	Cufflinks	exon	2367619	2367718	.	+	.	gene_id "XLOC_024107"; transcript_id "TCONS_00042396"; exon_number "17"; gene_name "ENSCGRG00001013433.1"; oId "ENSCGRT00001016152.1"; nearest_ref "ENSCGRT00001016152.1"; class_code "="; tss_id "TSS31387"; p_id "P21163";
LT883688v1	Cufflinks	exon	2368007	2368144	.	+	.	gene_id "XLOC_024107"; transcript_id "TCONS_00042396"; exon_number "18"; gene_name "ENSCGRG00001013433.1"; oId "ENSCGRT00001016152.1"; nearest_ref "ENSCGRT00001016152.1"; class_code "="; tss_id "TSS31387"; p_id "P21163";
LT883688v1	Cufflinks	exon	2368561	2368690	.	+	.	gene_id "XLOC_024107"; transcript_id "TCONS_00042396"; exon_number "19"; gene_name "ENSCGRG00001013433.1"; oId "ENSCGRT00001016152.1"; nearest_ref "ENSCGRT00001016152.1"; class_code "="; tss_id "TSS31387"; p_id "P21163";
LT883688v1	Cufflinks	exon	2369688	2369821	.	+	.	gene_id "XLOC_024107"; transcript_id "TCONS_00042396"; exon_number "20"; gene_name "ENSCGRG00001013433.1"; oId "ENSCGRT00001016152.1"; nearest_ref "ENSCGRT00001016152.1"; class_code "="; tss_id "TSS31387"; p_id "P21163";
LT883688v1	Cufflinks	exon	2374277	2374405	.	+	.	gene_id "XLOC_024107"; transcript_id "TCONS_00042396"; exon_number "21"; gene_name "ENSCGRG00001013433.1"; oId "ENSCGRT00001016152.1"; nearest_ref "ENSCGRT00001016152.1"; class_code "="; tss_id "TSS31387"; p_id "P21163";
LT883688v1	Cufflinks	exon	2375892	2376046	.	+	.	gene_id "XLOC_024107"; transcript_id "TCONS_00042396"; exon_number "22"; gene_name "ENSCGRG00001013433.1"; oId "ENSCGRT00001016152.1"; nearest_ref "ENSCGRT00001016152.1"; class_code "="; tss_id "TSS31387"; p_id "P21163";
LT883688v1	Cufflinks	exon	2376366	2376402	.	+	.	gene_id "XLOC_024107"; transcript_id "TCONS_00042396"; exon_number "23"; gene_name "ENSCGRG00001013433.1"; oId "ENSCGRT00001016152.1"; nearest_ref "ENSCGRT00001016152.1"; class_code "="; tss_id "TSS31387"; p_id "P21163";
LT883688v1	Cufflinks	exon	2400581	2400664	.	+	.	gene_id "XLOC_024109"; transcript_id "TCONS_00042398"; exon_number "1"; gene_name "ENSCGRG00001009601.1"; oId "CUFF.19644.2"; nearest_ref "ENSCGRT00001011165.1"; class_code "j"; tss_id "TSS31389";
LT883688v1	Cufflinks	exon	2400581	2400664	.	+	.	gene_id "XLOC_024109"; transcript_id "TCONS_00042399"; exon_number "1"; gene_name "ENSCGRG00001009601.1"; oId "ENSCGRT00001011165.1"; nearest_ref "ENSCGRT00001011165.1"; class_code "="; tss_id "TSS31389"; p_id "P21164";
LT883688v1	Cufflinks	exon	2430000	2430110	.	+	.	gene_id "XLOC_024109"; transcript_id "TCONS_00042398"; exon_number "2"; gene_name "ENSCGRG00001009601.1"; oId "CUFF.19644.2"; nearest_ref "ENSCGRT00001011165.1"; class_code "j"; tss_id "TSS31389";
LT883688v1	Cufflinks	exon	2430000	2430110	.	+	.	gene_id "XLOC_024109"; transcript_id "TCONS_00042399"; exon_number "2"; gene_name "ENSCGRG00001009601.1"; oId "ENSCGRT00001011165.1"; nearest_ref "ENSCGRT00001011165.1"; class_code "="; tss_id "TSS31389"; p_id "P21164";
LT883688v1	Cufflinks	exon	2437981	2438623	.	+	.	gene_id "XLOC_024109"; transcript_id "TCONS_00042400"; exon_number "1"; gene_name "ENSCGRG00001009601.1"; oId "CUFF.19644.3"; nearest_ref "ENSCGRT00001011165.1"; class_code "j"; tss_id "TSS31390";
LT883688v1	Cufflinks	exon	2438423	2438623	.	+	.	gene_id "XLOC_024109"; transcript_id "TCONS_00042398"; exon_number "3"; gene_name "ENSCGRG00001009601.1"; oId "CUFF.19644.2"; nearest_ref "ENSCGRT00001011165.1"; class_code "j"; tss_id "TSS31389";
LT883688v1	Cufflinks	exon	2438423	2438623	.	+	.	gene_id "XLOC_024109"; transcript_id "TCONS_00042399"; exon_number "3"; gene_name "ENSCGRG00001009601.1"; oId "ENSCGRT00001011165.1"; nearest_ref "ENSCGRT00001011165.1"; class_code "="; tss_id "TSS31389"; p_id "P21164";
LT883688v1	Cufflinks	exon	2440248	2440564	.	+	.	gene_id "XLOC_024109"; transcript_id "TCONS_00042398"; exon_number "4"; gene_name "ENSCGRG00001009601.1"; oId "CUFF.19644.2"; nearest_ref "ENSCGRT00001011165.1"; class_code "j"; tss_id "TSS31389";
LT883688v1	Cufflinks	exon	2440248	2440350	.	+	.	gene_id "XLOC_024109"; transcript_id "TCONS_00042399"; exon_number "4"; gene_name "ENSCGRG00001009601.1"; oId "ENSCGRT00001011165.1"; nearest_ref "ENSCGRT00001011165.1"; class_code "="; tss_id "TSS31389"; p_id "P21164";
LT883688v1	Cufflinks	exon	2440248	2440350	.	+	.	gene_id "XLOC_024109"; transcript_id "TCONS_00042400"; exon_number "2"; gene_name "ENSCGRG00001009601.1"; oId "CUFF.19644.3"; nearest_ref "ENSCGRT00001011165.1"; class_code "j"; tss_id "TSS31390";
LT883688v1	Cufflinks	exon	2442002	2442181	.	+	.	gene_id "XLOC_024109"; transcript_id "TCONS_00042399"; exon_number "5"; gene_name "ENSCGRG00001009601.1"; oId "ENSCGRT00001011165.1"; nearest_ref "ENSCGRT00001011165.1"; class_code "="; tss_id "TSS31389"; p_id "P21164";
LT883688v1	Cufflinks	exon	2442002	2442181	.	+	.	gene_id "XLOC_024109"; transcript_id "TCONS_00042400"; exon_number "3"; gene_name "ENSCGRG00001009601.1"; oId "CUFF.19644.3"; nearest_ref "ENSCGRT00001011165.1"; class_code "j"; tss_id "TSS31390";
LT883688v1	Cufflinks	exon	2444817	2444964	.	+	.	gene_id "XLOC_024109"; transcript_id "TCONS_00042399"; exon_number "6"; gene_name "ENSCGRG00001009601.1"; oId "ENSCGRT00001011165.1"; nearest_ref "ENSCGRT00001011165.1"; class_code "="; tss_id "TSS31389"; p_id "P21164";
LT883688v1	Cufflinks	exon	2444817	2444964	.	+	.	gene_id "XLOC_024109"; transcript_id "TCONS_00042400"; exon_number "4"; gene_name "ENSCGRG00001009601.1"; oId "CUFF.19644.3"; nearest_ref "ENSCGRT00001011165.1"; class_code "j"; tss_id "TSS31390";
LT883688v1	Cufflinks	exon	2445650	2445743	.	+	.	gene_id "XLOC_024109"; transcript_id "TCONS_00042399"; exon_number "7"; gene_name "ENSCGRG00001009601.1"; oId "ENSCGRT00001011165.1"; nearest_ref "ENSCGRT00001011165.1"; class_code "="; tss_id "TSS31389"; p_id "P21164";
LT883688v1	Cufflinks	exon	2445650	2445743	.	+	.	gene_id "XLOC_024109"; transcript_id "TCONS_00042400"; exon_number "5"; gene_name "ENSCGRG00001009601.1"; oId "CUFF.19644.3"; nearest_ref "ENSCGRT00001011165.1"; class_code "j"; tss_id "TSS31390";
LT883688v1	Cufflinks	exon	2447499	2447632	.	+	.	gene_id "XLOC_024109"; transcript_id "TCONS_00042399"; exon_number "8"; gene_name "ENSCGRG00001009601.1"; oId "ENSCGRT00001011165.1"; nearest_ref "ENSCGRT00001011165.1"; class_code "="; tss_id "TSS31389"; p_id "P21164";
LT883688v1	Cufflinks	exon	2447499	2447632	.	+	.	gene_id "XLOC_024109"; transcript_id "TCONS_00042400"; exon_number "6"; gene_name "ENSCGRG00001009601.1"; oId "CUFF.19644.3"; nearest_ref "ENSCGRT00001011165.1"; class_code "j"; tss_id "TSS31390";
LT883688v1	Cufflinks	exon	2448298	2448475	.	+	.	gene_id "XLOC_024109"; transcript_id "TCONS_00042399"; exon_number "9"; gene_name "ENSCGRG00001009601.1"; oId "ENSCGRT00001011165.1"; nearest_ref "ENSCGRT00001011165.1"; class_code "="; tss_id "TSS31389"; p_id "P21164";
LT883688v1	Cufflinks	exon	2448298	2448475	.	+	.	gene_id "XLOC_024109"; transcript_id "TCONS_00042400"; exon_number "7"; gene_name "ENSCGRG00001009601.1"; oId "CUFF.19644.3"; nearest_ref "ENSCGRT00001011165.1"; class_code "j"; tss_id "TSS31390";
LT883688v1	Cufflinks	exon	2449569	2449690	.	+	.	gene_id "XLOC_024109"; transcript_id "TCONS_00042399"; exon_number "10"; gene_name "ENSCGRG00001009601.1"; oId "ENSCGRT00001011165.1"; nearest_ref "ENSCGRT00001011165.1"; class_code "="; tss_id "TSS31389"; p_id "P21164";
LT883688v1	Cufflinks	exon	2449569	2449690	.	+	.	gene_id "XLOC_024109"; transcript_id "TCONS_00042400"; exon_number "8"; gene_name "ENSCGRG00001009601.1"; oId "CUFF.19644.3"; nearest_ref "ENSCGRT00001011165.1"; class_code "j"; tss_id "TSS31390";
LT883688v1	Cufflinks	exon	2452451	2452590	.	+	.	gene_id "XLOC_024109"; transcript_id "TCONS_00042399"; exon_number "11"; gene_name "ENSCGRG00001009601.1"; oId "ENSCGRT00001011165.1"; nearest_ref "ENSCGRT00001011165.1"; class_code "="; tss_id "TSS31389"; p_id "P21164";
LT883688v1	Cufflinks	exon	2452451	2452590	.	+	.	gene_id "XLOC_024109"; transcript_id "TCONS_00042400"; exon_number "9"; gene_name "ENSCGRG00001009601.1"; oId "CUFF.19644.3"; nearest_ref "ENSCGRT00001011165.1"; class_code "j"; tss_id "TSS31390";
LT883688v1	Cufflinks	exon	2453244	2453381	.	+	.	gene_id "XLOC_024109"; transcript_id "TCONS_00042399"; exon_number "12"; gene_name "ENSCGRG00001009601.1"; oId "ENSCGRT00001011165.1"; nearest_ref "ENSCGRT00001011165.1"; class_code "="; tss_id "TSS31389"; p_id "P21164";
LT883688v1	Cufflinks	exon	2453244	2453381	.	+	.	gene_id "XLOC_024109"; transcript_id "TCONS_00042400"; exon_number "10"; gene_name "ENSCGRG00001009601.1"; oId "CUFF.19644.3"; nearest_ref "ENSCGRT00001011165.1"; class_code "j"; tss_id "TSS31390";
LT883688v1	Cufflinks	exon	2454256	2454361	.	+	.	gene_id "XLOC_024109"; transcript_id "TCONS_00042399"; exon_number "13"; gene_name "ENSCGRG00001009601.1"; oId "ENSCGRT00001011165.1"; nearest_ref "ENSCGRT00001011165.1"; class_code "="; tss_id "TSS31389"; p_id "P21164";
LT883688v1	Cufflinks	exon	2454256	2454361	.	+	.	gene_id "XLOC_024109"; transcript_id "TCONS_00042400"; exon_number "11"; gene_name "ENSCGRG00001009601.1"; oId "CUFF.19644.3"; nearest_ref "ENSCGRT00001011165.1"; class_code "j"; tss_id "TSS31390";
LT883688v1	Cufflinks	exon	2454828	2455049	.	-	.	gene_id "XLOC_024255"; transcript_id "TCONS_00042683"; exon_number "1"; gene_name "ENSCGRG00001016556.1"; oId "CUFF.19645.1"; nearest_ref "ENSCGRT00001020380.1"; class_code "j"; tss_id "TSS31598";
LT883688v1	Cufflinks	exon	2457684	2457858	.	+	.	gene_id "XLOC_024109"; transcript_id "TCONS_00042399"; exon_number "14"; gene_name "ENSCGRG00001009601.1"; oId "ENSCGRT00001011165.1"; nearest_ref "ENSCGRT00001011165.1"; class_code "="; tss_id "TSS31389"; p_id "P21164";
LT883688v1	Cufflinks	exon	2457684	2458346	.	+	.	gene_id "XLOC_024109"; transcript_id "TCONS_00042400"; exon_number "12"; gene_name "ENSCGRG00001009601.1"; oId "CUFF.19644.3"; nearest_ref "ENSCGRT00001011165.1"; class_code "j"; tss_id "TSS31390";
LT883688v1	Cufflinks	exon	2463821	2464183	.	+	.	gene_id "XLOC_024110"; transcript_id "TCONS_00042401"; exon_number "1"; gene_name "ENSCGRG00001018030.1"; oId "CUFF.19646.1"; nearest_ref "ENSCGRT00001022454.1"; class_code "x"; tss_id "TSS31391";
LT883688v1	Cufflinks	exon	2463824	2464188	.	-	.	gene_id "XLOC_024255"; transcript_id "TCONS_00042684"; exon_number "1"; gene_name "ENSCGRG00001018030.1"; oId "CUFF.19645.2"; nearest_ref "ENSCGRT00001022454.1"; class_code "o"; tss_id "TSS31599";
LT883688v1	Cufflinks	exon	2463824	2464278	.	+	.	gene_id "XLOC_024110"; transcript_id "TCONS_00042402"; exon_number "1"; gene_name "ENSCGRG00001018030.1"; oId "CUFF.19646.2"; nearest_ref "ENSCGRT00001022454.1"; class_code "x"; tss_id "TSS31391";
LT883688v1	Cufflinks	exon	2463998	2464333	.	-	.	gene_id "XLOC_024255"; transcript_id "TCONS_00042683"; exon_number "2"; gene_name "ENSCGRG00001016556.1"; oId "CUFF.19645.1"; nearest_ref "ENSCGRT00001020380.1"; class_code "j"; tss_id "TSS31598";
LT883688v1	Cufflinks	exon	2464147	2464333	.	-	.	gene_id "XLOC_024255"; transcript_id "TCONS_00042685"; exon_number "1"; gene_name "ENSCGRG00001016556.1"; oId "ENSCGRT00001020380.1"; nearest_ref "ENSCGRT00001020380.1"; class_code "="; tss_id "TSS31600"; p_id "P21307";
LT883688v1	Cufflinks	exon	2464804	2464830	.	-	.	gene_id "XLOC_024255"; transcript_id "TCONS_00042683"; exon_number "3"; gene_name "ENSCGRG00001016556.1"; oId "CUFF.19645.1"; nearest_ref "ENSCGRT00001020380.1"; class_code "j"; tss_id "TSS31598";
LT883688v1	Cufflinks	exon	2464804	2464891	.	-	.	gene_id "XLOC_024255"; transcript_id "TCONS_00042685"; exon_number "2"; gene_name "ENSCGRG00001016556.1"; oId "ENSCGRT00001020380.1"; nearest_ref "ENSCGRT00001020380.1"; class_code "="; tss_id "TSS31600"; p_id "P21307";
LT883688v1	Cufflinks	exon	2464879	2464891	.	-	.	gene_id "XLOC_024255"; transcript_id "TCONS_00042683"; exon_number "4"; gene_name "ENSCGRG00001016556.1"; oId "CUFF.19645.1"; nearest_ref "ENSCGRT00001020380.1"; class_code "j"; tss_id "TSS31598";
LT883688v1	Cufflinks	exon	2470440	2470546	.	-	.	gene_id "XLOC_024255"; transcript_id "TCONS_00042683"; exon_number "5"; gene_name "ENSCGRG00001016556.1"; oId "CUFF.19645.1"; nearest_ref "ENSCGRT00001020380.1"; class_code "j"; tss_id "TSS31598";
LT883688v1	Cufflinks	exon	2470440	2470546	.	-	.	gene_id "XLOC_024255"; transcript_id "TCONS_00042685"; exon_number "3"; gene_name "ENSCGRG00001016556.1"; oId "ENSCGRT00001020380.1"; nearest_ref "ENSCGRT00001020380.1"; class_code "="; tss_id "TSS31600"; p_id "P21307";
LT883688v1	Cufflinks	exon	2477161	2477954	.	-	.	gene_id "XLOC_024255"; transcript_id "TCONS_00042683"; exon_number "6"; gene_name "ENSCGRG00001016556.1"; oId "CUFF.19645.1"; nearest_ref "ENSCGRT00001020380.1"; class_code "j"; tss_id "TSS31598";
LT883688v1	Cufflinks	exon	2477161	2477294	.	-	.	gene_id "XLOC_024255"; transcript_id "TCONS_00042685"; exon_number "4"; gene_name "ENSCGRG00001016556.1"; oId "ENSCGRT00001020380.1"; nearest_ref "ENSCGRT00001020380.1"; class_code "="; tss_id "TSS31600"; p_id "P21307";
LT883688v1	Cufflinks	exon	2478742	2479548	.	-	.	gene_id "XLOC_024256"; transcript_id "TCONS_00042686"; exon_number "1"; gene_name "ENSCGRG00001018030.1"; oId "CUFF.19648.1"; nearest_ref "ENSCGRT00001022454.1"; class_code "="; tss_id "TSS31601"; p_id "P21308";
LT883688v1	Cufflinks	exon	2479374	2479548	.	-	.	gene_id "XLOC_024256"; transcript_id "TCONS_00042687"; exon_number "1"; gene_name "ENSCGRG00001018030.1"; oId "ENSCGRT00001022454.1"; nearest_ref "ENSCGRT00001022454.1"; class_code "="; tss_id "TSS31601"; p_id "P21308";
LT883688v1	Cufflinks	exon	2483479	2485659	.	-	.	gene_id "XLOC_024256"; transcript_id "TCONS_00042688"; exon_number "1"; gene_name "ENSCGRG00001018030.1"; oId "CUFF.19648.3"; nearest_ref "ENSCGRT00001022454.1"; class_code "j"; tss_id "TSS31602";
LT883688v1	Cufflinks	exon	2484589	2485659	.	-	.	gene_id "XLOC_024256"; transcript_id "TCONS_00042686"; exon_number "2"; gene_name "ENSCGRG00001018030.1"; oId "CUFF.19648.1"; nearest_ref "ENSCGRT00001022454.1"; class_code "="; tss_id "TSS31601"; p_id "P21308";
LT883688v1	Cufflinks	exon	2484589	2485659	.	-	.	gene_id "XLOC_024256"; transcript_id "TCONS_00042687"; exon_number "2"; gene_name "ENSCGRG00001018030.1"; oId "ENSCGRT00001022454.1"; nearest_ref "ENSCGRT00001022454.1"; class_code "="; tss_id "TSS31601"; p_id "P21308";
LT883688v1	Cufflinks	exon	2486350	2486454	.	-	.	gene_id "XLOC_024256"; transcript_id "TCONS_00042686"; exon_number "3"; gene_name "ENSCGRG00001018030.1"; oId "CUFF.19648.1"; nearest_ref "ENSCGRT00001022454.1"; class_code "="; tss_id "TSS31601"; p_id "P21308";
LT883688v1	Cufflinks	exon	2486350	2486454	.	-	.	gene_id "XLOC_024256"; transcript_id "TCONS_00042687"; exon_number "3"; gene_name "ENSCGRG00001018030.1"; oId "ENSCGRT00001022454.1"; nearest_ref "ENSCGRT00001022454.1"; class_code "="; tss_id "TSS31601"; p_id "P21308";
LT883688v1	Cufflinks	exon	2486350	2486454	.	-	.	gene_id "XLOC_024256"; transcript_id "TCONS_00042688"; exon_number "2"; gene_name "ENSCGRG00001018030.1"; oId "CUFF.19648.3"; nearest_ref "ENSCGRT00001022454.1"; class_code "j"; tss_id "TSS31602";
LT883688v1	Cufflinks	exon	2488903	2489005	.	-	.	gene_id "XLOC_024256"; transcript_id "TCONS_00042686"; exon_number "4"; gene_name "ENSCGRG00001018030.1"; oId "CUFF.19648.1"; nearest_ref "ENSCGRT00001022454.1"; class_code "="; tss_id "TSS31601"; p_id "P21308";
LT883688v1	Cufflinks	exon	2488903	2489005	.	-	.	gene_id "XLOC_024256"; transcript_id "TCONS_00042687"; exon_number "4"; gene_name "ENSCGRG00001018030.1"; oId "ENSCGRT00001022454.1"; nearest_ref "ENSCGRT00001022454.1"; class_code "="; tss_id "TSS31601"; p_id "P21308";
LT883688v1	Cufflinks	exon	2488903	2489005	.	-	.	gene_id "XLOC_024256"; transcript_id "TCONS_00042688"; exon_number "3"; gene_name "ENSCGRG00001018030.1"; oId "CUFF.19648.3"; nearest_ref "ENSCGRT00001022454.1"; class_code "j"; tss_id "TSS31602";
LT883688v1	Cufflinks	exon	2489724	2489810	.	-	.	gene_id "XLOC_024256"; transcript_id "TCONS_00042686"; exon_number "5"; gene_name "ENSCGRG00001018030.1"; oId "CUFF.19648.1"; nearest_ref "ENSCGRT00001022454.1"; class_code "="; tss_id "TSS31601"; p_id "P21308";
LT883688v1	Cufflinks	exon	2489724	2489810	.	-	.	gene_id "XLOC_024256"; transcript_id "TCONS_00042687"; exon_number "5"; gene_name "ENSCGRG00001018030.1"; oId "ENSCGRT00001022454.1"; nearest_ref "ENSCGRT00001022454.1"; class_code "="; tss_id "TSS31601"; p_id "P21308";
LT883688v1	Cufflinks	exon	2489724	2489810	.	-	.	gene_id "XLOC_024256"; transcript_id "TCONS_00042688"; exon_number "4"; gene_name "ENSCGRG00001018030.1"; oId "CUFF.19648.3"; nearest_ref "ENSCGRT00001022454.1"; class_code "j"; tss_id "TSS31602";
LT883688v1	Cufflinks	exon	2493460	2493530	.	-	.	gene_id "XLOC_024256"; transcript_id "TCONS_00042686"; exon_number "6"; gene_name "ENSCGRG00001018030.1"; oId "CUFF.19648.1"; nearest_ref "ENSCGRT00001022454.1"; class_code "="; tss_id "TSS31601"; p_id "P21308";
LT883688v1	Cufflinks	exon	2493460	2493530	.	-	.	gene_id "XLOC_024256"; transcript_id "TCONS_00042687"; exon_number "6"; gene_name "ENSCGRG00001018030.1"; oId "ENSCGRT00001022454.1"; nearest_ref "ENSCGRT00001022454.1"; class_code "="; tss_id "TSS31601"; p_id "P21308";
LT883688v1	Cufflinks	exon	2493460	2493530	.	-	.	gene_id "XLOC_024256"; transcript_id "TCONS_00042688"; exon_number "5"; gene_name "ENSCGRG00001018030.1"; oId "CUFF.19648.3"; nearest_ref "ENSCGRT00001022454.1"; class_code "j"; tss_id "TSS31602";
LT883688v1	Cufflinks	exon	2494997	2495238	.	-	.	gene_id "XLOC_024256"; transcript_id "TCONS_00042686"; exon_number "7"; gene_name "ENSCGRG00001018030.1"; oId "CUFF.19648.1"; nearest_ref "ENSCGRT00001022454.1"; class_code "="; tss_id "TSS31601"; p_id "P21308";
LT883688v1	Cufflinks	exon	2494997	2495238	.	-	.	gene_id "XLOC_024256"; transcript_id "TCONS_00042687"; exon_number "7"; gene_name "ENSCGRG00001018030.1"; oId "ENSCGRT00001022454.1"; nearest_ref "ENSCGRT00001022454.1"; class_code "="; tss_id "TSS31601"; p_id "P21308";
LT883688v1	Cufflinks	exon	2494997	2495238	.	-	.	gene_id "XLOC_024256"; transcript_id "TCONS_00042688"; exon_number "6"; gene_name "ENSCGRG00001018030.1"; oId "CUFF.19648.3"; nearest_ref "ENSCGRT00001022454.1"; class_code "j"; tss_id "TSS31602";
LT883688v1	Cufflinks	exon	2497524	2497685	.	-	.	gene_id "XLOC_024256"; transcript_id "TCONS_00042686"; exon_number "8"; gene_name "ENSCGRG00001018030.1"; oId "CUFF.19648.1"; nearest_ref "ENSCGRT00001022454.1"; class_code "="; tss_id "TSS31601"; p_id "P21308";
LT883688v1	Cufflinks	exon	2497524	2497685	.	-	.	gene_id "XLOC_024256"; transcript_id "TCONS_00042687"; exon_number "8"; gene_name "ENSCGRG00001018030.1"; oId "ENSCGRT00001022454.1"; nearest_ref "ENSCGRT00001022454.1"; class_code "="; tss_id "TSS31601"; p_id "P21308";
LT883688v1	Cufflinks	exon	2497524	2497685	.	-	.	gene_id "XLOC_024256"; transcript_id "TCONS_00042688"; exon_number "7"; gene_name "ENSCGRG00001018030.1"; oId "CUFF.19648.3"; nearest_ref "ENSCGRT00001022454.1"; class_code "j"; tss_id "TSS31602";
LT883688v1	Cufflinks	exon	2497780	2497825	.	-	.	gene_id "XLOC_024256"; transcript_id "TCONS_00042686"; exon_number "9"; gene_name "ENSCGRG00001018030.1"; oId "CUFF.19648.1"; nearest_ref "ENSCGRT00001022454.1"; class_code "="; tss_id "TSS31601"; p_id "P21308";
LT883688v1	Cufflinks	exon	2497780	2497825	.	-	.	gene_id "XLOC_024256"; transcript_id "TCONS_00042687"; exon_number "9"; gene_name "ENSCGRG00001018030.1"; oId "ENSCGRT00001022454.1"; nearest_ref "ENSCGRT00001022454.1"; class_code "="; tss_id "TSS31601"; p_id "P21308";
LT883688v1	Cufflinks	exon	2497780	2497825	.	-	.	gene_id "XLOC_024256"; transcript_id "TCONS_00042688"; exon_number "8"; gene_name "ENSCGRG00001018030.1"; oId "CUFF.19648.3"; nearest_ref "ENSCGRT00001022454.1"; class_code "j"; tss_id "TSS31602";
LT883688v1	Cufflinks	exon	2498864	2498964	.	-	.	gene_id "XLOC_024256"; transcript_id "TCONS_00042686"; exon_number "10"; gene_name "ENSCGRG00001018030.1"; oId "CUFF.19648.1"; nearest_ref "ENSCGRT00001022454.1"; class_code "="; tss_id "TSS31601"; p_id "P21308";
LT883688v1	Cufflinks	exon	2498864	2498964	.	-	.	gene_id "XLOC_024256"; transcript_id "TCONS_00042687"; exon_number "10"; gene_name "ENSCGRG00001018030.1"; oId "ENSCGRT00001022454.1"; nearest_ref "ENSCGRT00001022454.1"; class_code "="; tss_id "TSS31601"; p_id "P21308";
LT883688v1	Cufflinks	exon	2498864	2498964	.	-	.	gene_id "XLOC_024256"; transcript_id "TCONS_00042688"; exon_number "9"; gene_name "ENSCGRG00001018030.1"; oId "CUFF.19648.3"; nearest_ref "ENSCGRT00001022454.1"; class_code "j"; tss_id "TSS31602";
LT883688v1	Cufflinks	exon	2502650	2502790	.	-	.	gene_id "XLOC_024256"; transcript_id "TCONS_00042686"; exon_number "11"; gene_name "ENSCGRG00001018030.1"; oId "CUFF.19648.1"; nearest_ref "ENSCGRT00001022454.1"; class_code "="; tss_id "TSS31601"; p_id "P21308";
LT883688v1	Cufflinks	exon	2502650	2502790	.	-	.	gene_id "XLOC_024256"; transcript_id "TCONS_00042687"; exon_number "11"; gene_name "ENSCGRG00001018030.1"; oId "ENSCGRT00001022454.1"; nearest_ref "ENSCGRT00001022454.1"; class_code "="; tss_id "TSS31601"; p_id "P21308";
LT883688v1	Cufflinks	exon	2502650	2502790	.	-	.	gene_id "XLOC_024256"; transcript_id "TCONS_00042688"; exon_number "10"; gene_name "ENSCGRG00001018030.1"; oId "CUFF.19648.3"; nearest_ref "ENSCGRT00001022454.1"; class_code "j"; tss_id "TSS31602";
LT883688v1	Cufflinks	exon	2505991	2506304	.	-	.	gene_id "XLOC_024256"; transcript_id "TCONS_00042686"; exon_number "12"; gene_name "ENSCGRG00001018030.1"; oId "CUFF.19648.1"; nearest_ref "ENSCGRT00001022454.1"; class_code "="; tss_id "TSS31601"; p_id "P21308";
LT883688v1	Cufflinks	exon	2505991	2506304	.	-	.	gene_id "XLOC_024256"; transcript_id "TCONS_00042687"; exon_number "12"; gene_name "ENSCGRG00001018030.1"; oId "ENSCGRT00001022454.1"; nearest_ref "ENSCGRT00001022454.1"; class_code "="; tss_id "TSS31601"; p_id "P21308";
LT883688v1	Cufflinks	exon	2505991	2506304	.	-	.	gene_id "XLOC_024256"; transcript_id "TCONS_00042688"; exon_number "11"; gene_name "ENSCGRG00001018030.1"; oId "CUFF.19648.3"; nearest_ref "ENSCGRT00001022454.1"; class_code "j"; tss_id "TSS31602";
LT883688v1	Cufflinks	exon	2509054	2509745	.	-	.	gene_id "XLOC_024256"; transcript_id "TCONS_00042686"; exon_number "13"; gene_name "ENSCGRG00001018030.1"; oId "CUFF.19648.1"; nearest_ref "ENSCGRT00001022454.1"; class_code "="; tss_id "TSS31601"; p_id "P21308";
LT883688v1	Cufflinks	exon	2509054	2509745	.	-	.	gene_id "XLOC_024256"; transcript_id "TCONS_00042687"; exon_number "13"; gene_name "ENSCGRG00001018030.1"; oId "ENSCGRT00001022454.1"; nearest_ref "ENSCGRT00001022454.1"; class_code "="; tss_id "TSS31601"; p_id "P21308";
LT883688v1	Cufflinks	exon	2509054	2509941	.	-	.	gene_id "XLOC_024256"; transcript_id "TCONS_00042688"; exon_number "12"; gene_name "ENSCGRG00001018030.1"; oId "CUFF.19648.3"; nearest_ref "ENSCGRT00001022454.1"; class_code "j"; tss_id "TSS31602";
LT883688v1	Cufflinks	exon	2518600	2518610	.	+	.	gene_id "XLOC_024108"; transcript_id "TCONS_00042397"; exon_number "2"; gene_name "ENSCGRG00001013433.1"; oId "CUFF.19639.1"; nearest_ref "ENSCGRT00001016152.1"; class_code "o"; tss_id "TSS31388";
LT883688v1	Cufflinks	exon	2527329	2527546	.	-	.	gene_id "XLOC_024257"; transcript_id "TCONS_00042689"; exon_number "1"; gene_name "ENSCGRG00001003666.1"; oId "ENSCGRT00001004387.1"; nearest_ref "ENSCGRT00001004387.1"; class_code "="; tss_id "TSS31603";
LT883688v1	Cufflinks	exon	2536594	2537159	.	-	.	gene_id "XLOC_024258"; transcript_id "TCONS_00042690"; exon_number "1"; gene_name "ENSCGRG00001019768.1"; oId "ENSCGRT00001024927.1"; nearest_ref "ENSCGRT00001024927.1"; class_code "="; tss_id "TSS31604"; p_id "P21309";
LT883688v1	Cufflinks	exon	2537684	2537861	.	-	.	gene_id "XLOC_024258"; transcript_id "TCONS_00042690"; exon_number "2"; gene_name "ENSCGRG00001019768.1"; oId "ENSCGRT00001024927.1"; nearest_ref "ENSCGRT00001024927.1"; class_code "="; tss_id "TSS31604"; p_id "P21309";
LT883688v1	Cufflinks	exon	2582028	2582038	.	-	.	gene_id "XLOC_024255"; transcript_id "TCONS_00042684"; exon_number "2"; gene_name "ENSCGRG00001018030.1"; oId "CUFF.19645.2"; nearest_ref "ENSCGRT00001022454.1"; class_code "o"; tss_id "TSS31599";
LT883688v1	Cufflinks	exon	2649978	2650852	.	-	.	gene_id "XLOC_024259"; transcript_id "TCONS_00042691"; exon_number "1"; gene_name "ENSCGRG00001005583.1"; oId "ENSCGRT00001006609.1"; nearest_ref "ENSCGRT00001006609.1"; class_code "="; tss_id "TSS31605"; p_id "P21310";
LT883688v1	Cufflinks	exon	2670661	2670672	.	+	.	gene_id "XLOC_024110"; transcript_id "TCONS_00042402"; exon_number "2"; gene_name "ENSCGRG00001018030.1"; oId "CUFF.19646.2"; nearest_ref "ENSCGRT00001022454.1"; class_code "x"; tss_id "TSS31391";
LT883688v1	Cufflinks	exon	2680099	2680974	.	-	.	gene_id "XLOC_024259"; transcript_id "TCONS_00042691"; exon_number "2"; gene_name "ENSCGRG00001005583.1"; oId "ENSCGRT00001006609.1"; nearest_ref "ENSCGRT00001006609.1"; class_code "="; tss_id "TSS31605"; p_id "P21310";
LT883688v1	Cufflinks	exon	2685728	2685914	.	-	.	gene_id "XLOC_024259"; transcript_id "TCONS_00042691"; exon_number "3"; gene_name "ENSCGRG00001005583.1"; oId "ENSCGRT00001006609.1"; nearest_ref "ENSCGRT00001006609.1"; class_code "="; tss_id "TSS31605"; p_id "P21310";
LT883688v1	Cufflinks	exon	2688640	2688843	.	-	.	gene_id "XLOC_024259"; transcript_id "TCONS_00042691"; exon_number "4"; gene_name "ENSCGRG00001005583.1"; oId "ENSCGRT00001006609.1"; nearest_ref "ENSCGRT00001006609.1"; class_code "="; tss_id "TSS31605"; p_id "P21310";
LT883688v1	Cufflinks	exon	2691468	2691605	.	-	.	gene_id "XLOC_024259"; transcript_id "TCONS_00042691"; exon_number "5"; gene_name "ENSCGRG00001005583.1"; oId "ENSCGRT00001006609.1"; nearest_ref "ENSCGRT00001006609.1"; class_code "="; tss_id "TSS31605"; p_id "P21310";
LT883688v1	Cufflinks	exon	2694501	2694505	.	+	.	gene_id "XLOC_024110"; transcript_id "TCONS_00042401"; exon_number "2"; gene_name "ENSCGRG00001018030.1"; oId "CUFF.19646.1"; nearest_ref "ENSCGRT00001022454.1"; class_code "x"; tss_id "TSS31391";
LT883688v1	Cufflinks	exon	2695137	2695250	.	-	.	gene_id "XLOC_024259"; transcript_id "TCONS_00042691"; exon_number "6"; gene_name "ENSCGRG00001005583.1"; oId "ENSCGRT00001006609.1"; nearest_ref "ENSCGRT00001006609.1"; class_code "="; tss_id "TSS31605"; p_id "P21310";
LT883688v1	Cufflinks	exon	2729968	2730151	.	-	.	gene_id "XLOC_024259"; transcript_id "TCONS_00042691"; exon_number "7"; gene_name "ENSCGRG00001005583.1"; oId "ENSCGRT00001006609.1"; nearest_ref "ENSCGRT00001006609.1"; class_code "="; tss_id "TSS31605"; p_id "P21310";
LT883688v1	Cufflinks	exon	2980456	2980541	.	-	.	gene_id "XLOC_024259"; transcript_id "TCONS_00042691"; exon_number "8"; gene_name "ENSCGRG00001005583.1"; oId "ENSCGRT00001006609.1"; nearest_ref "ENSCGRT00001006609.1"; class_code "="; tss_id "TSS31605"; p_id "P21310";
LT883688v1	Cufflinks	exon	2981208	2981249	.	-	.	gene_id "XLOC_024259"; transcript_id "TCONS_00042691"; exon_number "9"; gene_name "ENSCGRG00001005583.1"; oId "ENSCGRT00001006609.1"; nearest_ref "ENSCGRT00001006609.1"; class_code "="; tss_id "TSS31605"; p_id "P21310";
LT883688v1	Cufflinks	exon	3061814	3061903	.	-	.	gene_id "XLOC_024260"; transcript_id "TCONS_00042692"; exon_number "1"; gene_name "ENSCGRG00001014518.1"; oId "ENSCGRT00001017624.1"; nearest_ref "ENSCGRT00001017624.1"; class_code "="; tss_id "TSS31606"; p_id "P21311";
LT883688v1	Cufflinks	exon	3073334	3073438	.	-	.	gene_id "XLOC_024260"; transcript_id "TCONS_00042692"; exon_number "2"; gene_name "ENSCGRG00001014518.1"; oId "ENSCGRT00001017624.1"; nearest_ref "ENSCGRT00001017624.1"; class_code "="; tss_id "TSS31606"; p_id "P21311";
LT883688v1	Cufflinks	exon	3079136	3079227	.	-	.	gene_id "XLOC_024260"; transcript_id "TCONS_00042692"; exon_number "3"; gene_name "ENSCGRG00001014518.1"; oId "ENSCGRT00001017624.1"; nearest_ref "ENSCGRT00001017624.1"; class_code "="; tss_id "TSS31606"; p_id "P21311";
LT883688v1	Cufflinks	exon	3081273	3081406	.	-	.	gene_id "XLOC_024260"; transcript_id "TCONS_00042692"; exon_number "4"; gene_name "ENSCGRG00001014518.1"; oId "ENSCGRT00001017624.1"; nearest_ref "ENSCGRT00001017624.1"; class_code "="; tss_id "TSS31606"; p_id "P21311";
LT883688v1	Cufflinks	exon	3081499	3081593	.	-	.	gene_id "XLOC_024260"; transcript_id "TCONS_00042692"; exon_number "5"; gene_name "ENSCGRG00001014518.1"; oId "ENSCGRT00001017624.1"; nearest_ref "ENSCGRT00001017624.1"; class_code "="; tss_id "TSS31606"; p_id "P21311";
LT883688v1	Cufflinks	exon	3081697	3081791	.	-	.	gene_id "XLOC_024260"; transcript_id "TCONS_00042692"; exon_number "6"; gene_name "ENSCGRG00001014518.1"; oId "ENSCGRT00001017624.1"; nearest_ref "ENSCGRT00001017624.1"; class_code "="; tss_id "TSS31606"; p_id "P21311";
LT883688v1	Cufflinks	exon	3082348	3082480	.	-	.	gene_id "XLOC_024260"; transcript_id "TCONS_00042692"; exon_number "7"; gene_name "ENSCGRG00001014518.1"; oId "ENSCGRT00001017624.1"; nearest_ref "ENSCGRT00001017624.1"; class_code "="; tss_id "TSS31606"; p_id "P21311";
LT883688v1	Cufflinks	exon	3083409	3083603	.	-	.	gene_id "XLOC_024260"; transcript_id "TCONS_00042692"; exon_number "8"; gene_name "ENSCGRG00001014518.1"; oId "ENSCGRT00001017624.1"; nearest_ref "ENSCGRT00001017624.1"; class_code "="; tss_id "TSS31606"; p_id "P21311";
LT883688v1	Cufflinks	exon	3093057	3093227	.	-	.	gene_id "XLOC_024260"; transcript_id "TCONS_00042692"; exon_number "9"; gene_name "ENSCGRG00001014518.1"; oId "ENSCGRT00001017624.1"; nearest_ref "ENSCGRT00001017624.1"; class_code "="; tss_id "TSS31606"; p_id "P21311";
LT883688v1	Cufflinks	exon	3102386	3102559	.	-	.	gene_id "XLOC_024260"; transcript_id "TCONS_00042692"; exon_number "10"; gene_name "ENSCGRG00001014518.1"; oId "ENSCGRT00001017624.1"; nearest_ref "ENSCGRT00001017624.1"; class_code "="; tss_id "TSS31606"; p_id "P21311";
LT883688v1	Cufflinks	exon	3109228	3109395	.	-	.	gene_id "XLOC_024260"; transcript_id "TCONS_00042692"; exon_number "11"; gene_name "ENSCGRG00001014518.1"; oId "ENSCGRT00001017624.1"; nearest_ref "ENSCGRT00001017624.1"; class_code "="; tss_id "TSS31606"; p_id "P21311";
LT883688v1	Cufflinks	exon	3132666	3132842	.	-	.	gene_id "XLOC_024260"; transcript_id "TCONS_00042692"; exon_number "12"; gene_name "ENSCGRG00001014518.1"; oId "ENSCGRT00001017624.1"; nearest_ref "ENSCGRT00001017624.1"; class_code "="; tss_id "TSS31606"; p_id "P21311";
LT883688v1	Cufflinks	exon	3139177	3139338	.	-	.	gene_id "XLOC_024260"; transcript_id "TCONS_00042692"; exon_number "13"; gene_name "ENSCGRG00001014518.1"; oId "ENSCGRT00001017624.1"; nearest_ref "ENSCGRT00001017624.1"; class_code "="; tss_id "TSS31606"; p_id "P21311";
LT883688v1	Cufflinks	exon	3141561	3141827	.	-	.	gene_id "XLOC_024260"; transcript_id "TCONS_00042692"; exon_number "14"; gene_name "ENSCGRG00001014518.1"; oId "ENSCGRT00001017624.1"; nearest_ref "ENSCGRT00001017624.1"; class_code "="; tss_id "TSS31606"; p_id "P21311";
LT883688v1	Cufflinks	exon	3143629	3143796	.	-	.	gene_id "XLOC_024260"; transcript_id "TCONS_00042692"; exon_number "15"; gene_name "ENSCGRG00001014518.1"; oId "ENSCGRT00001017624.1"; nearest_ref "ENSCGRT00001017624.1"; class_code "="; tss_id "TSS31606"; p_id "P21311";
LT883688v1	Cufflinks	exon	3143964	3144068	.	-	.	gene_id "XLOC_024260"; transcript_id "TCONS_00042692"; exon_number "16"; gene_name "ENSCGRG00001014518.1"; oId "ENSCGRT00001017624.1"; nearest_ref "ENSCGRT00001017624.1"; class_code "="; tss_id "TSS31606"; p_id "P21311";
LT883688v1	Cufflinks	exon	3147149	3147268	.	-	.	gene_id "XLOC_024260"; transcript_id "TCONS_00042692"; exon_number "17"; gene_name "ENSCGRG00001014518.1"; oId "ENSCGRT00001017624.1"; nearest_ref "ENSCGRT00001017624.1"; class_code "="; tss_id "TSS31606"; p_id "P21311";
LT883688v1	Cufflinks	exon	3153107	3153271	.	-	.	gene_id "XLOC_024260"; transcript_id "TCONS_00042692"; exon_number "18"; gene_name "ENSCGRG00001014518.1"; oId "ENSCGRT00001017624.1"; nearest_ref "ENSCGRT00001017624.1"; class_code "="; tss_id "TSS31606"; p_id "P21311";
LT883688v1	Cufflinks	exon	3155371	3155535	.	-	.	gene_id "XLOC_024260"; transcript_id "TCONS_00042692"; exon_number "19"; gene_name "ENSCGRG00001014518.1"; oId "ENSCGRT00001017624.1"; nearest_ref "ENSCGRT00001017624.1"; class_code "="; tss_id "TSS31606"; p_id "P21311";
LT883688v1	Cufflinks	exon	3155990	3156200	.	-	.	gene_id "XLOC_024260"; transcript_id "TCONS_00042692"; exon_number "20"; gene_name "ENSCGRG00001014518.1"; oId "ENSCGRT00001017624.1"; nearest_ref "ENSCGRT00001017624.1"; class_code "="; tss_id "TSS31606"; p_id "P21311";
LT883688v1	Cufflinks	exon	3162567	3162693	.	-	.	gene_id "XLOC_024260"; transcript_id "TCONS_00042692"; exon_number "21"; gene_name "ENSCGRG00001014518.1"; oId "ENSCGRT00001017624.1"; nearest_ref "ENSCGRT00001017624.1"; class_code "="; tss_id "TSS31606"; p_id "P21311";
LT883688v1	Cufflinks	exon	3163327	3163456	.	-	.	gene_id "XLOC_024260"; transcript_id "TCONS_00042692"; exon_number "22"; gene_name "ENSCGRG00001014518.1"; oId "ENSCGRT00001017624.1"; nearest_ref "ENSCGRT00001017624.1"; class_code "="; tss_id "TSS31606"; p_id "P21311";
LT883688v1	Cufflinks	exon	3163547	3163713	.	-	.	gene_id "XLOC_024260"; transcript_id "TCONS_00042692"; exon_number "23"; gene_name "ENSCGRG00001014518.1"; oId "ENSCGRT00001017624.1"; nearest_ref "ENSCGRT00001017624.1"; class_code "="; tss_id "TSS31606"; p_id "P21311";
LT883688v1	Cufflinks	exon	3170094	3170189	.	-	.	gene_id "XLOC_024260"; transcript_id "TCONS_00042692"; exon_number "24"; gene_name "ENSCGRG00001014518.1"; oId "ENSCGRT00001017624.1"; nearest_ref "ENSCGRT00001017624.1"; class_code "="; tss_id "TSS31606"; p_id "P21311";
LT883688v1	Cufflinks	exon	3170432	3170549	.	-	.	gene_id "XLOC_024260"; transcript_id "TCONS_00042692"; exon_number "25"; gene_name "ENSCGRG00001014518.1"; oId "ENSCGRT00001017624.1"; nearest_ref "ENSCGRT00001017624.1"; class_code "="; tss_id "TSS31606"; p_id "P21311";
LT883688v1	Cufflinks	exon	3172351	3172487	.	-	.	gene_id "XLOC_024260"; transcript_id "TCONS_00042692"; exon_number "26"; gene_name "ENSCGRG00001014518.1"; oId "ENSCGRT00001017624.1"; nearest_ref "ENSCGRT00001017624.1"; class_code "="; tss_id "TSS31606"; p_id "P21311";
LT883688v1	Cufflinks	exon	3172578	3172759	.	-	.	gene_id "XLOC_024260"; transcript_id "TCONS_00042692"; exon_number "27"; gene_name "ENSCGRG00001014518.1"; oId "ENSCGRT00001017624.1"; nearest_ref "ENSCGRT00001017624.1"; class_code "="; tss_id "TSS31606"; p_id "P21311";
LT883688v1	Cufflinks	exon	3176031	3176176	.	-	.	gene_id "XLOC_024260"; transcript_id "TCONS_00042692"; exon_number "28"; gene_name "ENSCGRG00001014518.1"; oId "ENSCGRT00001017624.1"; nearest_ref "ENSCGRT00001017624.1"; class_code "="; tss_id "TSS31606"; p_id "P21311";
LT883688v1	Cufflinks	exon	3180569	3180673	.	-	.	gene_id "XLOC_024260"; transcript_id "TCONS_00042692"; exon_number "29"; gene_name "ENSCGRG00001014518.1"; oId "ENSCGRT00001017624.1"; nearest_ref "ENSCGRT00001017624.1"; class_code "="; tss_id "TSS31606"; p_id "P21311";
LT883688v1	Cufflinks	exon	3181659	3181800	.	-	.	gene_id "XLOC_024260"; transcript_id "TCONS_00042692"; exon_number "30"; gene_name "ENSCGRG00001014518.1"; oId "ENSCGRT00001017624.1"; nearest_ref "ENSCGRT00001017624.1"; class_code "="; tss_id "TSS31606"; p_id "P21311";
LT883688v1	Cufflinks	exon	3183262	3183408	.	-	.	gene_id "XLOC_024260"; transcript_id "TCONS_00042692"; exon_number "31"; gene_name "ENSCGRG00001014518.1"; oId "ENSCGRT00001017624.1"; nearest_ref "ENSCGRT00001017624.1"; class_code "="; tss_id "TSS31606"; p_id "P21311";
LT883688v1	Cufflinks	exon	3186468	3186573	.	-	.	gene_id "XLOC_024260"; transcript_id "TCONS_00042692"; exon_number "32"; gene_name "ENSCGRG00001014518.1"; oId "ENSCGRT00001017624.1"; nearest_ref "ENSCGRT00001017624.1"; class_code "="; tss_id "TSS31606"; p_id "P21311";
LT883688v1	Cufflinks	exon	3186692	3186732	.	-	.	gene_id "XLOC_024260"; transcript_id "TCONS_00042692"; exon_number "33"; gene_name "ENSCGRG00001014518.1"; oId "ENSCGRT00001017624.1"; nearest_ref "ENSCGRT00001017624.1"; class_code "="; tss_id "TSS31606"; p_id "P21311";
LT883688v1	Cufflinks	exon	3187735	3187850	.	-	.	gene_id "XLOC_024260"; transcript_id "TCONS_00042692"; exon_number "34"; gene_name "ENSCGRG00001014518.1"; oId "ENSCGRT00001017624.1"; nearest_ref "ENSCGRT00001017624.1"; class_code "="; tss_id "TSS31606"; p_id "P21311";
LT883688v1	Cufflinks	exon	3187952	3188035	.	-	.	gene_id "XLOC_024260"; transcript_id "TCONS_00042692"; exon_number "35"; gene_name "ENSCGRG00001014518.1"; oId "ENSCGRT00001017624.1"; nearest_ref "ENSCGRT00001017624.1"; class_code "="; tss_id "TSS31606"; p_id "P21311";
LT883688v1	Cufflinks	exon	3190642	3190931	.	-	.	gene_id "XLOC_024260"; transcript_id "TCONS_00042692"; exon_number "36"; gene_name "ENSCGRG00001014518.1"; oId "ENSCGRT00001017624.1"; nearest_ref "ENSCGRT00001017624.1"; class_code "="; tss_id "TSS31606"; p_id "P21311";
LT883688v1	Cufflinks	exon	3205195	3205302	.	-	.	gene_id "XLOC_024261"; transcript_id "TCONS_00042693"; exon_number "1"; gene_name "ENSCGRG00001004005.1"; oId "ENSCGRT00001004768.1"; nearest_ref "ENSCGRT00001004768.1"; class_code "="; tss_id "TSS31607";
LT883688v1	Cufflinks	exon	3212040	3212202	.	-	.	gene_id "XLOC_024260"; transcript_id "TCONS_00042692"; exon_number "37"; gene_name "ENSCGRG00001014518.1"; oId "ENSCGRT00001017624.1"; nearest_ref "ENSCGRT00001017624.1"; class_code "="; tss_id "TSS31606"; p_id "P21311";
LT883688v1	Cufflinks	exon	3217112	3217515	.	-	.	gene_id "XLOC_024260"; transcript_id "TCONS_00042692"; exon_number "38"; gene_name "ENSCGRG00001014518.1"; oId "ENSCGRT00001017624.1"; nearest_ref "ENSCGRT00001017624.1"; class_code "="; tss_id "TSS31606"; p_id "P21311";
LT883688v1	Cufflinks	exon	3218096	3218210	.	-	.	gene_id "XLOC_024260"; transcript_id "TCONS_00042692"; exon_number "39"; gene_name "ENSCGRG00001014518.1"; oId "ENSCGRT00001017624.1"; nearest_ref "ENSCGRT00001017624.1"; class_code "="; tss_id "TSS31606"; p_id "P21311";
LT883688v1	Cufflinks	exon	3941746	3942862	.	-	.	gene_id "XLOC_024262"; transcript_id "TCONS_00042696"; exon_number "1"; gene_name "ENSCGRG00001004939.1"; oId "CUFF.19618.3"; nearest_ref "ENSCGRT00001005929.1"; class_code "j"; tss_id "TSS31608";
LT883688v1	Cufflinks	exon	3941746	3942862	.	-	.	gene_id "XLOC_024262"; transcript_id "TCONS_00042698"; exon_number "1"; gene_name "ENSCGRG00001004939.1"; oId "CUFF.19618.5"; nearest_ref "ENSCGRT00001005937.1"; class_code "="; tss_id "TSS31608"; p_id "P21313";
LT883688v1	Cufflinks	exon	3941746	3942862	.	-	.	gene_id "XLOC_024262"; transcript_id "TCONS_00042697"; exon_number "1"; gene_name "ENSCGRG00001004939.1"; oId "CUFF.19618.4"; nearest_ref "ENSCGRT00001005929.1"; class_code "j"; tss_id "TSS31608";
LT883688v1	Cufflinks	exon	3941746	3942862	.	-	.	gene_id "XLOC_024262"; transcript_id "TCONS_00042695"; exon_number "1"; gene_name "ENSCGRG00001004939.1"; oId "CUFF.19618.2"; nearest_ref "ENSCGRT00001005929.1"; class_code "="; tss_id "TSS31608"; p_id "P21312";
LT883688v1	Cufflinks	exon	3941746	3942862	.	-	.	gene_id "XLOC_024262"; transcript_id "TCONS_00042694"; exon_number "1"; gene_name "ENSCGRG00001004939.1"; oId "CUFF.19618.1"; nearest_ref "ENSCGRT00001005929.1"; class_code "j"; tss_id "TSS31608";
LT883688v1	Cufflinks	exon	3942108	3942862	.	-	.	gene_id "XLOC_024262"; transcript_id "TCONS_00042699"; exon_number "1"; gene_name "ENSCGRG00001004939.1"; oId "ENSCGRT00001005918.1"; contained_in "TCONS_00042697"; nearest_ref "ENSCGRT00001005918.1"; class_code "="; tss_id "TSS31609"; p_id "P21314";
LT883688v1	Cufflinks	exon	3942108	3942862	.	-	.	gene_id "XLOC_024262"; transcript_id "TCONS_00042700"; exon_number "1"; gene_name "ENSCGRG00001004939.1"; oId "ENSCGRT00001005900.1"; nearest_ref "ENSCGRT00001005900.1"; class_code "="; tss_id "TSS31608"; p_id "P21315";
LT883688v1	Cufflinks	exon	3942806	3942862	.	-	.	gene_id "XLOC_024262"; transcript_id "TCONS_00042702"; exon_number "1"; gene_name "ENSCGRG00001004939.1"; oId "ENSCGRT00001005937.1"; nearest_ref "ENSCGRT00001005937.1"; class_code "="; tss_id "TSS31608"; p_id "P21313";
LT883688v1	Cufflinks	exon	3942806	3942862	.	-	.	gene_id "XLOC_024262"; transcript_id "TCONS_00042701"; exon_number "1"; gene_name "ENSCGRG00001004939.1"; oId "ENSCGRT00001005929.1"; nearest_ref "ENSCGRT00001005929.1"; class_code "="; tss_id "TSS31608"; p_id "P21312";
LT883688v1	Cufflinks	exon	3944530	3944618	.	-	.	gene_id "XLOC_024262"; transcript_id "TCONS_00042698"; exon_number "2"; gene_name "ENSCGRG00001004939.1"; oId "CUFF.19618.5"; nearest_ref "ENSCGRT00001005937.1"; class_code "="; tss_id "TSS31608"; p_id "P21313";
LT883688v1	Cufflinks	exon	3944530	3944618	.	-	.	gene_id "XLOC_024262"; transcript_id "TCONS_00042695"; exon_number "2"; gene_name "ENSCGRG00001004939.1"; oId "CUFF.19618.2"; nearest_ref "ENSCGRT00001005929.1"; class_code "="; tss_id "TSS31608"; p_id "P21312";
LT883688v1	Cufflinks	exon	3944530	3944618	.	-	.	gene_id "XLOC_024262"; transcript_id "TCONS_00042702"; exon_number "2"; gene_name "ENSCGRG00001004939.1"; oId "ENSCGRT00001005937.1"; nearest_ref "ENSCGRT00001005937.1"; class_code "="; tss_id "TSS31608"; p_id "P21313";
LT883688v1	Cufflinks	exon	3944530	3944618	.	-	.	gene_id "XLOC_024262"; transcript_id "TCONS_00042701"; exon_number "2"; gene_name "ENSCGRG00001004939.1"; oId "ENSCGRT00001005929.1"; nearest_ref "ENSCGRT00001005929.1"; class_code "="; tss_id "TSS31608"; p_id "P21312";
LT883688v1	Cufflinks	exon	3946697	3946835	.	-	.	gene_id "XLOC_024262"; transcript_id "TCONS_00042696"; exon_number "2"; gene_name "ENSCGRG00001004939.1"; oId "CUFF.19618.3"; nearest_ref "ENSCGRT00001005929.1"; class_code "j"; tss_id "TSS31608";
LT883688v1	Cufflinks	exon	3946697	3946835	.	-	.	gene_id "XLOC_024262"; transcript_id "TCONS_00042698"; exon_number "3"; gene_name "ENSCGRG00001004939.1"; oId "CUFF.19618.5"; nearest_ref "ENSCGRT00001005937.1"; class_code "="; tss_id "TSS31608"; p_id "P21313";
LT883688v1	Cufflinks	exon	3946697	3946835	.	-	.	gene_id "XLOC_024262"; transcript_id "TCONS_00042697"; exon_number "2"; gene_name "ENSCGRG00001004939.1"; oId "CUFF.19618.4"; nearest_ref "ENSCGRT00001005929.1"; class_code "j"; tss_id "TSS31608";
LT883688v1	Cufflinks	exon	3946697	3946835	.	-	.	gene_id "XLOC_024262"; transcript_id "TCONS_00042695"; exon_number "3"; gene_name "ENSCGRG00001004939.1"; oId "CUFF.19618.2"; nearest_ref "ENSCGRT00001005929.1"; class_code "="; tss_id "TSS31608"; p_id "P21312";
LT883688v1	Cufflinks	exon	3946697	3946835	.	-	.	gene_id "XLOC_024262"; transcript_id "TCONS_00042694"; exon_number "2"; gene_name "ENSCGRG00001004939.1"; oId "CUFF.19618.1"; nearest_ref "ENSCGRT00001005929.1"; class_code "j"; tss_id "TSS31608";
LT883688v1	Cufflinks	exon	3946697	3946835	.	-	.	gene_id "XLOC_024262"; transcript_id "TCONS_00042699"; exon_number "2"; gene_name "ENSCGRG00001004939.1"; oId "ENSCGRT00001005918.1"; contained_in "TCONS_00042697"; nearest_ref "ENSCGRT00001005918.1"; class_code "="; tss_id "TSS31609"; p_id "P21314";
LT883688v1	Cufflinks	exon	3946697	3946835	.	-	.	gene_id "XLOC_024262"; transcript_id "TCONS_00042700"; exon_number "2"; gene_name "ENSCGRG00001004939.1"; oId "ENSCGRT00001005900.1"; nearest_ref "ENSCGRT00001005900.1"; class_code "="; tss_id "TSS31608"; p_id "P21315";
LT883688v1	Cufflinks	exon	3946697	3946835	.	-	.	gene_id "XLOC_024262"; transcript_id "TCONS_00042702"; exon_number "3"; gene_name "ENSCGRG00001004939.1"; oId "ENSCGRT00001005937.1"; nearest_ref "ENSCGRT00001005937.1"; class_code "="; tss_id "TSS31608"; p_id "P21313";
LT883688v1	Cufflinks	exon	3946697	3946835	.	-	.	gene_id "XLOC_024262"; transcript_id "TCONS_00042701"; exon_number "3"; gene_name "ENSCGRG00001004939.1"; oId "ENSCGRT00001005929.1"; nearest_ref "ENSCGRT00001005929.1"; class_code "="; tss_id "TSS31608"; p_id "P21312";
LT883688v1	Cufflinks	exon	3949533	3949676	.	-	.	gene_id "XLOC_024262"; transcript_id "TCONS_00042696"; exon_number "3"; gene_name "ENSCGRG00001004939.1"; oId "CUFF.19618.3"; nearest_ref "ENSCGRT00001005929.1"; class_code "j"; tss_id "TSS31608";
LT883688v1	Cufflinks	exon	3949533	3949676	.	-	.	gene_id "XLOC_024262"; transcript_id "TCONS_00042698"; exon_number "4"; gene_name "ENSCGRG00001004939.1"; oId "CUFF.19618.5"; nearest_ref "ENSCGRT00001005937.1"; class_code "="; tss_id "TSS31608"; p_id "P21313";
LT883688v1	Cufflinks	exon	3949533	3949676	.	-	.	gene_id "XLOC_024262"; transcript_id "TCONS_00042697"; exon_number "3"; gene_name "ENSCGRG00001004939.1"; oId "CUFF.19618.4"; nearest_ref "ENSCGRT00001005929.1"; class_code "j"; tss_id "TSS31608";
LT883688v1	Cufflinks	exon	3949533	3949676	.	-	.	gene_id "XLOC_024262"; transcript_id "TCONS_00042695"; exon_number "4"; gene_name "ENSCGRG00001004939.1"; oId "CUFF.19618.2"; nearest_ref "ENSCGRT00001005929.1"; class_code "="; tss_id "TSS31608"; p_id "P21312";
LT883688v1	Cufflinks	exon	3949533	3949676	.	-	.	gene_id "XLOC_024262"; transcript_id "TCONS_00042694"; exon_number "3"; gene_name "ENSCGRG00001004939.1"; oId "CUFF.19618.1"; nearest_ref "ENSCGRT00001005929.1"; class_code "j"; tss_id "TSS31608";
LT883688v1	Cufflinks	exon	3949533	3949676	.	-	.	gene_id "XLOC_024262"; transcript_id "TCONS_00042699"; exon_number "3"; gene_name "ENSCGRG00001004939.1"; oId "ENSCGRT00001005918.1"; contained_in "TCONS_00042697"; nearest_ref "ENSCGRT00001005918.1"; class_code "="; tss_id "TSS31609"; p_id "P21314";
LT883688v1	Cufflinks	exon	3949533	3949676	.	-	.	gene_id "XLOC_024262"; transcript_id "TCONS_00042700"; exon_number "3"; gene_name "ENSCGRG00001004939.1"; oId "ENSCGRT00001005900.1"; nearest_ref "ENSCGRT00001005900.1"; class_code "="; tss_id "TSS31608"; p_id "P21315";
LT883688v1	Cufflinks	exon	3949533	3949676	.	-	.	gene_id "XLOC_024262"; transcript_id "TCONS_00042702"; exon_number "4"; gene_name "ENSCGRG00001004939.1"; oId "ENSCGRT00001005937.1"; nearest_ref "ENSCGRT00001005937.1"; class_code "="; tss_id "TSS31608"; p_id "P21313";
LT883688v1	Cufflinks	exon	3949533	3949676	.	-	.	gene_id "XLOC_024262"; transcript_id "TCONS_00042701"; exon_number "4"; gene_name "ENSCGRG00001004939.1"; oId "ENSCGRT00001005929.1"; nearest_ref "ENSCGRT00001005929.1"; class_code "="; tss_id "TSS31608"; p_id "P21312";
LT883688v1	Cufflinks	exon	3950537	3950597	.	-	.	gene_id "XLOC_024262"; transcript_id "TCONS_00042696"; exon_number "4"; gene_name "ENSCGRG00001004939.1"; oId "CUFF.19618.3"; nearest_ref "ENSCGRT00001005929.1"; class_code "j"; tss_id "TSS31608";
LT883688v1	Cufflinks	exon	3950537	3950597	.	-	.	gene_id "XLOC_024262"; transcript_id "TCONS_00042698"; exon_number "5"; gene_name "ENSCGRG00001004939.1"; oId "CUFF.19618.5"; nearest_ref "ENSCGRT00001005937.1"; class_code "="; tss_id "TSS31608"; p_id "P21313";
LT883688v1	Cufflinks	exon	3950537	3950597	.	-	.	gene_id "XLOC_024262"; transcript_id "TCONS_00042697"; exon_number "4"; gene_name "ENSCGRG00001004939.1"; oId "CUFF.19618.4"; nearest_ref "ENSCGRT00001005929.1"; class_code "j"; tss_id "TSS31608";
LT883688v1	Cufflinks	exon	3950537	3950597	.	-	.	gene_id "XLOC_024262"; transcript_id "TCONS_00042695"; exon_number "5"; gene_name "ENSCGRG00001004939.1"; oId "CUFF.19618.2"; nearest_ref "ENSCGRT00001005929.1"; class_code "="; tss_id "TSS31608"; p_id "P21312";
LT883688v1	Cufflinks	exon	3950537	3950597	.	-	.	gene_id "XLOC_024262"; transcript_id "TCONS_00042694"; exon_number "4"; gene_name "ENSCGRG00001004939.1"; oId "CUFF.19618.1"; nearest_ref "ENSCGRT00001005929.1"; class_code "j"; tss_id "TSS31608";
LT883688v1	Cufflinks	exon	3950537	3950597	.	-	.	gene_id "XLOC_024262"; transcript_id "TCONS_00042699"; exon_number "4"; gene_name "ENSCGRG00001004939.1"; oId "ENSCGRT00001005918.1"; contained_in "TCONS_00042697"; nearest_ref "ENSCGRT00001005918.1"; class_code "="; tss_id "TSS31609"; p_id "P21314";
LT883688v1	Cufflinks	exon	3950537	3950597	.	-	.	gene_id "XLOC_024262"; transcript_id "TCONS_00042700"; exon_number "4"; gene_name "ENSCGRG00001004939.1"; oId "ENSCGRT00001005900.1"; nearest_ref "ENSCGRT00001005900.1"; class_code "="; tss_id "TSS31608"; p_id "P21315";
LT883688v1	Cufflinks	exon	3950537	3950597	.	-	.	gene_id "XLOC_024262"; transcript_id "TCONS_00042702"; exon_number "5"; gene_name "ENSCGRG00001004939.1"; oId "ENSCGRT00001005937.1"; nearest_ref "ENSCGRT00001005937.1"; class_code "="; tss_id "TSS31608"; p_id "P21313";
LT883688v1	Cufflinks	exon	3950537	3950597	.	-	.	gene_id "XLOC_024262"; transcript_id "TCONS_00042701"; exon_number "5"; gene_name "ENSCGRG00001004939.1"; oId "ENSCGRT00001005929.1"; nearest_ref "ENSCGRT00001005929.1"; class_code "="; tss_id "TSS31608"; p_id "P21312";
LT883688v1	Cufflinks	exon	3950758	3950851	.	-	.	gene_id "XLOC_024262"; transcript_id "TCONS_00042696"; exon_number "5"; gene_name "ENSCGRG00001004939.1"; oId "CUFF.19618.3"; nearest_ref "ENSCGRT00001005929.1"; class_code "j"; tss_id "TSS31608";
LT883688v1	Cufflinks	exon	3950758	3950851	.	-	.	gene_id "XLOC_024262"; transcript_id "TCONS_00042698"; exon_number "6"; gene_name "ENSCGRG00001004939.1"; oId "CUFF.19618.5"; nearest_ref "ENSCGRT00001005937.1"; class_code "="; tss_id "TSS31608"; p_id "P21313";
LT883688v1	Cufflinks	exon	3950758	3950851	.	-	.	gene_id "XLOC_024262"; transcript_id "TCONS_00042697"; exon_number "5"; gene_name "ENSCGRG00001004939.1"; oId "CUFF.19618.4"; nearest_ref "ENSCGRT00001005929.1"; class_code "j"; tss_id "TSS31608";
LT883688v1	Cufflinks	exon	3950758	3950851	.	-	.	gene_id "XLOC_024262"; transcript_id "TCONS_00042695"; exon_number "6"; gene_name "ENSCGRG00001004939.1"; oId "CUFF.19618.2"; nearest_ref "ENSCGRT00001005929.1"; class_code "="; tss_id "TSS31608"; p_id "P21312";
LT883688v1	Cufflinks	exon	3950758	3950851	.	-	.	gene_id "XLOC_024262"; transcript_id "TCONS_00042694"; exon_number "5"; gene_name "ENSCGRG00001004939.1"; oId "CUFF.19618.1"; nearest_ref "ENSCGRT00001005929.1"; class_code "j"; tss_id "TSS31608";
LT883688v1	Cufflinks	exon	3950758	3950851	.	-	.	gene_id "XLOC_024262"; transcript_id "TCONS_00042699"; exon_number "5"; gene_name "ENSCGRG00001004939.1"; oId "ENSCGRT00001005918.1"; contained_in "TCONS_00042697"; nearest_ref "ENSCGRT00001005918.1"; class_code "="; tss_id "TSS31609"; p_id "P21314";
LT883688v1	Cufflinks	exon	3950758	3950851	.	-	.	gene_id "XLOC_024262"; transcript_id "TCONS_00042700"; exon_number "5"; gene_name "ENSCGRG00001004939.1"; oId "ENSCGRT00001005900.1"; nearest_ref "ENSCGRT00001005900.1"; class_code "="; tss_id "TSS31608"; p_id "P21315";
LT883688v1	Cufflinks	exon	3950758	3950851	.	-	.	gene_id "XLOC_024262"; transcript_id "TCONS_00042702"; exon_number "6"; gene_name "ENSCGRG00001004939.1"; oId "ENSCGRT00001005937.1"; nearest_ref "ENSCGRT00001005937.1"; class_code "="; tss_id "TSS31608"; p_id "P21313";
LT883688v1	Cufflinks	exon	3950758	3950851	.	-	.	gene_id "XLOC_024262"; transcript_id "TCONS_00042701"; exon_number "6"; gene_name "ENSCGRG00001004939.1"; oId "ENSCGRT00001005929.1"; nearest_ref "ENSCGRT00001005929.1"; class_code "="; tss_id "TSS31608"; p_id "P21312";
LT883688v1	Cufflinks	exon	3958135	3958338	.	-	.	gene_id "XLOC_024262"; transcript_id "TCONS_00042697"; exon_number "6"; gene_name "ENSCGRG00001004939.1"; oId "CUFF.19618.4"; nearest_ref "ENSCGRT00001005929.1"; class_code "j"; tss_id "TSS31608";
LT883688v1	Cufflinks	exon	3958135	3958338	.	-	.	gene_id "XLOC_024262"; transcript_id "TCONS_00042695"; exon_number "7"; gene_name "ENSCGRG00001004939.1"; oId "CUFF.19618.2"; nearest_ref "ENSCGRT00001005929.1"; class_code "="; tss_id "TSS31608"; p_id "P21312";
LT883688v1	Cufflinks	exon	3958135	3958338	.	-	.	gene_id "XLOC_024262"; transcript_id "TCONS_00042694"; exon_number "6"; gene_name "ENSCGRG00001004939.1"; oId "CUFF.19618.1"; nearest_ref "ENSCGRT00001005929.1"; class_code "j"; tss_id "TSS31608";
LT883688v1	Cufflinks	exon	3958135	3958338	.	-	.	gene_id "XLOC_024262"; transcript_id "TCONS_00042699"; exon_number "6"; gene_name "ENSCGRG00001004939.1"; oId "ENSCGRT00001005918.1"; contained_in "TCONS_00042697"; nearest_ref "ENSCGRT00001005918.1"; class_code "="; tss_id "TSS31609"; p_id "P21314";
LT883688v1	Cufflinks	exon	3958135	3958302	.	-	.	gene_id "XLOC_024262"; transcript_id "TCONS_00042700"; exon_number "6"; gene_name "ENSCGRG00001004939.1"; oId "ENSCGRT00001005900.1"; nearest_ref "ENSCGRT00001005900.1"; class_code "="; tss_id "TSS31608"; p_id "P21315";
LT883688v1	Cufflinks	exon	3958135	3958338	.	-	.	gene_id "XLOC_024262"; transcript_id "TCONS_00042701"; exon_number "7"; gene_name "ENSCGRG00001004939.1"; oId "ENSCGRT00001005929.1"; nearest_ref "ENSCGRT00001005929.1"; class_code "="; tss_id "TSS31608"; p_id "P21312";
LT883688v1	Cufflinks	exon	3961112	3961405	.	-	.	gene_id "XLOC_024262"; transcript_id "TCONS_00042696"; exon_number "6"; gene_name "ENSCGRG00001004939.1"; oId "CUFF.19618.3"; nearest_ref "ENSCGRT00001005929.1"; class_code "j"; tss_id "TSS31608";
LT883688v1	Cufflinks	exon	3961112	3961405	.	-	.	gene_id "XLOC_024262"; transcript_id "TCONS_00042698"; exon_number "7"; gene_name "ENSCGRG00001004939.1"; oId "CUFF.19618.5"; nearest_ref "ENSCGRT00001005937.1"; class_code "="; tss_id "TSS31608"; p_id "P21313";
LT883688v1	Cufflinks	exon	3961112	3961405	.	-	.	gene_id "XLOC_024262"; transcript_id "TCONS_00042697"; exon_number "7"; gene_name "ENSCGRG00001004939.1"; oId "CUFF.19618.4"; nearest_ref "ENSCGRT00001005929.1"; class_code "j"; tss_id "TSS31608";
LT883688v1	Cufflinks	exon	3961112	3961405	.	-	.	gene_id "XLOC_024262"; transcript_id "TCONS_00042695"; exon_number "8"; gene_name "ENSCGRG00001004939.1"; oId "CUFF.19618.2"; nearest_ref "ENSCGRT00001005929.1"; class_code "="; tss_id "TSS31608"; p_id "P21312";
LT883688v1	Cufflinks	exon	3961112	3961405	.	-	.	gene_id "XLOC_024262"; transcript_id "TCONS_00042694"; exon_number "7"; gene_name "ENSCGRG00001004939.1"; oId "CUFF.19618.1"; nearest_ref "ENSCGRT00001005929.1"; class_code "j"; tss_id "TSS31608";
LT883688v1	Cufflinks	exon	3961112	3961405	.	-	.	gene_id "XLOC_024262"; transcript_id "TCONS_00042699"; exon_number "7"; gene_name "ENSCGRG00001004939.1"; oId "ENSCGRT00001005918.1"; contained_in "TCONS_00042697"; nearest_ref "ENSCGRT00001005918.1"; class_code "="; tss_id "TSS31609"; p_id "P21314";
LT883688v1	Cufflinks	exon	3961112	3961405	.	-	.	gene_id "XLOC_024262"; transcript_id "TCONS_00042700"; exon_number "7"; gene_name "ENSCGRG00001004939.1"; oId "ENSCGRT00001005900.1"; nearest_ref "ENSCGRT00001005900.1"; class_code "="; tss_id "TSS31608"; p_id "P21315";
LT883688v1	Cufflinks	exon	3961112	3961405	.	-	.	gene_id "XLOC_024262"; transcript_id "TCONS_00042702"; exon_number "7"; gene_name "ENSCGRG00001004939.1"; oId "ENSCGRT00001005937.1"; nearest_ref "ENSCGRT00001005937.1"; class_code "="; tss_id "TSS31608"; p_id "P21313";
LT883688v1	Cufflinks	exon	3961112	3961405	.	-	.	gene_id "XLOC_024262"; transcript_id "TCONS_00042701"; exon_number "8"; gene_name "ENSCGRG00001004939.1"; oId "ENSCGRT00001005929.1"; nearest_ref "ENSCGRT00001005929.1"; class_code "="; tss_id "TSS31608"; p_id "P21312";
LT883688v1	Cufflinks	exon	3963505	3963697	.	-	.	gene_id "XLOC_024262"; transcript_id "TCONS_00042696"; exon_number "7"; gene_name "ENSCGRG00001004939.1"; oId "CUFF.19618.3"; nearest_ref "ENSCGRT00001005929.1"; class_code "j"; tss_id "TSS31608";
LT883688v1	Cufflinks	exon	3963505	3963697	.	-	.	gene_id "XLOC_024262"; transcript_id "TCONS_00042698"; exon_number "8"; gene_name "ENSCGRG00001004939.1"; oId "CUFF.19618.5"; nearest_ref "ENSCGRT00001005937.1"; class_code "="; tss_id "TSS31608"; p_id "P21313";
LT883688v1	Cufflinks	exon	3963505	3963697	.	-	.	gene_id "XLOC_024262"; transcript_id "TCONS_00042697"; exon_number "8"; gene_name "ENSCGRG00001004939.1"; oId "CUFF.19618.4"; nearest_ref "ENSCGRT00001005929.1"; class_code "j"; tss_id "TSS31608";
LT883688v1	Cufflinks	exon	3963505	3963697	.	-	.	gene_id "XLOC_024262"; transcript_id "TCONS_00042695"; exon_number "9"; gene_name "ENSCGRG00001004939.1"; oId "CUFF.19618.2"; nearest_ref "ENSCGRT00001005929.1"; class_code "="; tss_id "TSS31608"; p_id "P21312";
LT883688v1	Cufflinks	exon	3963505	3963697	.	-	.	gene_id "XLOC_024262"; transcript_id "TCONS_00042694"; exon_number "8"; gene_name "ENSCGRG00001004939.1"; oId "CUFF.19618.1"; nearest_ref "ENSCGRT00001005929.1"; class_code "j"; tss_id "TSS31608";
LT883688v1	Cufflinks	exon	3963505	3963697	.	-	.	gene_id "XLOC_024262"; transcript_id "TCONS_00042699"; exon_number "8"; gene_name "ENSCGRG00001004939.1"; oId "ENSCGRT00001005918.1"; contained_in "TCONS_00042697"; nearest_ref "ENSCGRT00001005918.1"; class_code "="; tss_id "TSS31609"; p_id "P21314";
LT883688v1	Cufflinks	exon	3963505	3963697	.	-	.	gene_id "XLOC_024262"; transcript_id "TCONS_00042700"; exon_number "8"; gene_name "ENSCGRG00001004939.1"; oId "ENSCGRT00001005900.1"; nearest_ref "ENSCGRT00001005900.1"; class_code "="; tss_id "TSS31608"; p_id "P21315";
LT883688v1	Cufflinks	exon	3963505	3963697	.	-	.	gene_id "XLOC_024262"; transcript_id "TCONS_00042702"; exon_number "8"; gene_name "ENSCGRG00001004939.1"; oId "ENSCGRT00001005937.1"; nearest_ref "ENSCGRT00001005937.1"; class_code "="; tss_id "TSS31608"; p_id "P21313";
LT883688v1	Cufflinks	exon	3963505	3963697	.	-	.	gene_id "XLOC_024262"; transcript_id "TCONS_00042701"; exon_number "9"; gene_name "ENSCGRG00001004939.1"; oId "ENSCGRT00001005929.1"; nearest_ref "ENSCGRT00001005929.1"; class_code "="; tss_id "TSS31608"; p_id "P21312";
LT883688v1	Cufflinks	exon	3965164	3965255	.	-	.	gene_id "XLOC_024262"; transcript_id "TCONS_00042696"; exon_number "8"; gene_name "ENSCGRG00001004939.1"; oId "CUFF.19618.3"; nearest_ref "ENSCGRT00001005929.1"; class_code "j"; tss_id "TSS31608";
LT883688v1	Cufflinks	exon	3965164	3965255	.	-	.	gene_id "XLOC_024262"; transcript_id "TCONS_00042698"; exon_number "9"; gene_name "ENSCGRG00001004939.1"; oId "CUFF.19618.5"; nearest_ref "ENSCGRT00001005937.1"; class_code "="; tss_id "TSS31608"; p_id "P21313";
LT883688v1	Cufflinks	exon	3965164	3965255	.	-	.	gene_id "XLOC_024262"; transcript_id "TCONS_00042697"; exon_number "9"; gene_name "ENSCGRG00001004939.1"; oId "CUFF.19618.4"; nearest_ref "ENSCGRT00001005929.1"; class_code "j"; tss_id "TSS31608";
LT883688v1	Cufflinks	exon	3965164	3965255	.	-	.	gene_id "XLOC_024262"; transcript_id "TCONS_00042695"; exon_number "10"; gene_name "ENSCGRG00001004939.1"; oId "CUFF.19618.2"; nearest_ref "ENSCGRT00001005929.1"; class_code "="; tss_id "TSS31608"; p_id "P21312";
LT883688v1	Cufflinks	exon	3965164	3965255	.	-	.	gene_id "XLOC_024262"; transcript_id "TCONS_00042694"; exon_number "9"; gene_name "ENSCGRG00001004939.1"; oId "CUFF.19618.1"; nearest_ref "ENSCGRT00001005929.1"; class_code "j"; tss_id "TSS31608";
LT883688v1	Cufflinks	exon	3965164	3965255	.	-	.	gene_id "XLOC_024262"; transcript_id "TCONS_00042699"; exon_number "9"; gene_name "ENSCGRG00001004939.1"; oId "ENSCGRT00001005918.1"; contained_in "TCONS_00042697"; nearest_ref "ENSCGRT00001005918.1"; class_code "="; tss_id "TSS31609"; p_id "P21314";
LT883688v1	Cufflinks	exon	3965164	3965255	.	-	.	gene_id "XLOC_024262"; transcript_id "TCONS_00042700"; exon_number "9"; gene_name "ENSCGRG00001004939.1"; oId "ENSCGRT00001005900.1"; nearest_ref "ENSCGRT00001005900.1"; class_code "="; tss_id "TSS31608"; p_id "P21315";
LT883688v1	Cufflinks	exon	3965164	3965255	.	-	.	gene_id "XLOC_024262"; transcript_id "TCONS_00042702"; exon_number "9"; gene_name "ENSCGRG00001004939.1"; oId "ENSCGRT00001005937.1"; nearest_ref "ENSCGRT00001005937.1"; class_code "="; tss_id "TSS31608"; p_id "P21313";
LT883688v1	Cufflinks	exon	3965164	3965255	.	-	.	gene_id "XLOC_024262"; transcript_id "TCONS_00042701"; exon_number "10"; gene_name "ENSCGRG00001004939.1"; oId "ENSCGRT00001005929.1"; nearest_ref "ENSCGRT00001005929.1"; class_code "="; tss_id "TSS31608"; p_id "P21312";
LT883688v1	Cufflinks	exon	3968059	3968142	.	-	.	gene_id "XLOC_024262"; transcript_id "TCONS_00042696"; exon_number "9"; gene_name "ENSCGRG00001004939.1"; oId "CUFF.19618.3"; nearest_ref "ENSCGRT00001005929.1"; class_code "j"; tss_id "TSS31608";
LT883688v1	Cufflinks	exon	3968059	3968142	.	-	.	gene_id "XLOC_024262"; transcript_id "TCONS_00042697"; exon_number "10"; gene_name "ENSCGRG00001004939.1"; oId "CUFF.19618.4"; nearest_ref "ENSCGRT00001005929.1"; class_code "j"; tss_id "TSS31608";
LT883688v1	Cufflinks	exon	3968059	3968142	.	-	.	gene_id "XLOC_024262"; transcript_id "TCONS_00042695"; exon_number "11"; gene_name "ENSCGRG00001004939.1"; oId "CUFF.19618.2"; nearest_ref "ENSCGRT00001005929.1"; class_code "="; tss_id "TSS31608"; p_id "P21312";
LT883688v1	Cufflinks	exon	3968059	3968142	.	-	.	gene_id "XLOC_024262"; transcript_id "TCONS_00042694"; exon_number "10"; gene_name "ENSCGRG00001004939.1"; oId "CUFF.19618.1"; nearest_ref "ENSCGRT00001005929.1"; class_code "j"; tss_id "TSS31608";
LT883688v1	Cufflinks	exon	3968059	3968142	.	-	.	gene_id "XLOC_024262"; transcript_id "TCONS_00042699"; exon_number "10"; gene_name "ENSCGRG00001004939.1"; oId "ENSCGRT00001005918.1"; contained_in "TCONS_00042697"; nearest_ref "ENSCGRT00001005918.1"; class_code "="; tss_id "TSS31609"; p_id "P21314";
LT883688v1	Cufflinks	exon	3968059	3968142	.	-	.	gene_id "XLOC_024262"; transcript_id "TCONS_00042700"; exon_number "10"; gene_name "ENSCGRG00001004939.1"; oId "ENSCGRT00001005900.1"; nearest_ref "ENSCGRT00001005900.1"; class_code "="; tss_id "TSS31608"; p_id "P21315";
LT883688v1	Cufflinks	exon	3968059	3968142	.	-	.	gene_id "XLOC_024262"; transcript_id "TCONS_00042701"; exon_number "11"; gene_name "ENSCGRG00001004939.1"; oId "ENSCGRT00001005929.1"; nearest_ref "ENSCGRT00001005929.1"; class_code "="; tss_id "TSS31608"; p_id "P21312";
LT883688v1	Cufflinks	exon	3971813	3972026	.	-	.	gene_id "XLOC_024262"; transcript_id "TCONS_00042696"; exon_number "10"; gene_name "ENSCGRG00001004939.1"; oId "CUFF.19618.3"; nearest_ref "ENSCGRT00001005929.1"; class_code "j"; tss_id "TSS31608";
LT883688v1	Cufflinks	exon	3971813	3972026	.	-	.	gene_id "XLOC_024262"; transcript_id "TCONS_00042698"; exon_number "10"; gene_name "ENSCGRG00001004939.1"; oId "CUFF.19618.5"; nearest_ref "ENSCGRT00001005937.1"; class_code "="; tss_id "TSS31608"; p_id "P21313";
LT883688v1	Cufflinks	exon	3971813	3972026	.	-	.	gene_id "XLOC_024262"; transcript_id "TCONS_00042697"; exon_number "11"; gene_name "ENSCGRG00001004939.1"; oId "CUFF.19618.4"; nearest_ref "ENSCGRT00001005929.1"; class_code "j"; tss_id "TSS31608";
LT883688v1	Cufflinks	exon	3971813	3972067	.	-	.	gene_id "XLOC_024262"; transcript_id "TCONS_00042695"; exon_number "12"; gene_name "ENSCGRG00001004939.1"; oId "CUFF.19618.2"; nearest_ref "ENSCGRT00001005929.1"; class_code "="; tss_id "TSS31608"; p_id "P21312";
LT883688v1	Cufflinks	exon	3971813	3972067	.	-	.	gene_id "XLOC_024262"; transcript_id "TCONS_00042694"; exon_number "11"; gene_name "ENSCGRG00001004939.1"; oId "CUFF.19618.1"; nearest_ref "ENSCGRT00001005929.1"; class_code "j"; tss_id "TSS31608";
LT883688v1	Cufflinks	exon	3971813	3972026	.	-	.	gene_id "XLOC_024262"; transcript_id "TCONS_00042699"; exon_number "11"; gene_name "ENSCGRG00001004939.1"; oId "ENSCGRT00001005918.1"; contained_in "TCONS_00042697"; nearest_ref "ENSCGRT00001005918.1"; class_code "="; tss_id "TSS31609"; p_id "P21314";
LT883688v1	Cufflinks	exon	3971813	3972067	.	-	.	gene_id "XLOC_024262"; transcript_id "TCONS_00042700"; exon_number "11"; gene_name "ENSCGRG00001004939.1"; oId "ENSCGRT00001005900.1"; nearest_ref "ENSCGRT00001005900.1"; class_code "="; tss_id "TSS31608"; p_id "P21315";
LT883688v1	Cufflinks	exon	3971813	3972026	.	-	.	gene_id "XLOC_024262"; transcript_id "TCONS_00042702"; exon_number "10"; gene_name "ENSCGRG00001004939.1"; oId "ENSCGRT00001005937.1"; nearest_ref "ENSCGRT00001005937.1"; class_code "="; tss_id "TSS31608"; p_id "P21313";
LT883688v1	Cufflinks	exon	3971813	3972067	.	-	.	gene_id "XLOC_024262"; transcript_id "TCONS_00042701"; exon_number "12"; gene_name "ENSCGRG00001004939.1"; oId "ENSCGRT00001005929.1"; nearest_ref "ENSCGRT00001005929.1"; class_code "="; tss_id "TSS31608"; p_id "P21312";
LT883688v1	Cufflinks	exon	3982206	3982237	.	-	.	gene_id "XLOC_024262"; transcript_id "TCONS_00042696"; exon_number "11"; gene_name "ENSCGRG00001004939.1"; oId "CUFF.19618.3"; nearest_ref "ENSCGRT00001005929.1"; class_code "j"; tss_id "TSS31608";
LT883688v1	Cufflinks	exon	3982206	3982237	.	-	.	gene_id "XLOC_024262"; transcript_id "TCONS_00042698"; exon_number "11"; gene_name "ENSCGRG00001004939.1"; oId "CUFF.19618.5"; nearest_ref "ENSCGRT00001005937.1"; class_code "="; tss_id "TSS31608"; p_id "P21313";
LT883688v1	Cufflinks	exon	3982206	3982237	.	-	.	gene_id "XLOC_024262"; transcript_id "TCONS_00042697"; exon_number "12"; gene_name "ENSCGRG00001004939.1"; oId "CUFF.19618.4"; nearest_ref "ENSCGRT00001005929.1"; class_code "j"; tss_id "TSS31608";
LT883688v1	Cufflinks	exon	3982206	3982237	.	-	.	gene_id "XLOC_024262"; transcript_id "TCONS_00042699"; exon_number "12"; gene_name "ENSCGRG00001004939.1"; oId "ENSCGRT00001005918.1"; contained_in "TCONS_00042697"; nearest_ref "ENSCGRT00001005918.1"; class_code "="; tss_id "TSS31609"; p_id "P21314";
LT883688v1	Cufflinks	exon	3982206	3982237	.	-	.	gene_id "XLOC_024262"; transcript_id "TCONS_00042702"; exon_number "11"; gene_name "ENSCGRG00001004939.1"; oId "ENSCGRT00001005937.1"; nearest_ref "ENSCGRT00001005937.1"; class_code "="; tss_id "TSS31608"; p_id "P21313";
LT883688v1	Cufflinks	exon	4008599	4009219	.	-	.	gene_id "XLOC_024262"; transcript_id "TCONS_00042696"; exon_number "12"; gene_name "ENSCGRG00001004939.1"; oId "CUFF.19618.3"; nearest_ref "ENSCGRT00001005929.1"; class_code "j"; tss_id "TSS31608";
LT883688v1	Cufflinks	exon	4008599	4009219	.	-	.	gene_id "XLOC_024262"; transcript_id "TCONS_00042698"; exon_number "12"; gene_name "ENSCGRG00001004939.1"; oId "CUFF.19618.5"; nearest_ref "ENSCGRT00001005937.1"; class_code "="; tss_id "TSS31608"; p_id "P21313";
LT883688v1	Cufflinks	exon	4008599	4009219	.	-	.	gene_id "XLOC_024262"; transcript_id "TCONS_00042697"; exon_number "13"; gene_name "ENSCGRG00001004939.1"; oId "CUFF.19618.4"; nearest_ref "ENSCGRT00001005929.1"; class_code "j"; tss_id "TSS31608";
LT883688v1	Cufflinks	exon	4008599	4009219	.	-	.	gene_id "XLOC_024262"; transcript_id "TCONS_00042695"; exon_number "13"; gene_name "ENSCGRG00001004939.1"; oId "CUFF.19618.2"; nearest_ref "ENSCGRT00001005929.1"; class_code "="; tss_id "TSS31608"; p_id "P21312";
LT883688v1	Cufflinks	exon	4008599	4009219	.	-	.	gene_id "XLOC_024262"; transcript_id "TCONS_00042694"; exon_number "12"; gene_name "ENSCGRG00001004939.1"; oId "CUFF.19618.1"; nearest_ref "ENSCGRT00001005929.1"; class_code "j"; tss_id "TSS31608";
LT883688v1	Cufflinks	exon	4008599	4009219	.	-	.	gene_id "XLOC_024262"; transcript_id "TCONS_00042699"; exon_number "13"; gene_name "ENSCGRG00001004939.1"; oId "ENSCGRT00001005918.1"; contained_in "TCONS_00042697"; nearest_ref "ENSCGRT00001005918.1"; class_code "="; tss_id "TSS31609"; p_id "P21314";
LT883688v1	Cufflinks	exon	4008599	4009219	.	-	.	gene_id "XLOC_024262"; transcript_id "TCONS_00042700"; exon_number "12"; gene_name "ENSCGRG00001004939.1"; oId "ENSCGRT00001005900.1"; nearest_ref "ENSCGRT00001005900.1"; class_code "="; tss_id "TSS31608"; p_id "P21315";
LT883688v1	Cufflinks	exon	4008599	4009219	.	-	.	gene_id "XLOC_024262"; transcript_id "TCONS_00042702"; exon_number "12"; gene_name "ENSCGRG00001004939.1"; oId "ENSCGRT00001005937.1"; nearest_ref "ENSCGRT00001005937.1"; class_code "="; tss_id "TSS31608"; p_id "P21313";
LT883688v1	Cufflinks	exon	4008599	4009219	.	-	.	gene_id "XLOC_024262"; transcript_id "TCONS_00042701"; exon_number "13"; gene_name "ENSCGRG00001004939.1"; oId "ENSCGRT00001005929.1"; nearest_ref "ENSCGRT00001005929.1"; class_code "="; tss_id "TSS31608"; p_id "P21312";
LT883688v1	Cufflinks	exon	4010296	4010478	.	-	.	gene_id "XLOC_024262"; transcript_id "TCONS_00042696"; exon_number "13"; gene_name "ENSCGRG00001004939.1"; oId "CUFF.19618.3"; nearest_ref "ENSCGRT00001005929.1"; class_code "j"; tss_id "TSS31608";
LT883688v1	Cufflinks	exon	4010296	4010478	.	-	.	gene_id "XLOC_024262"; transcript_id "TCONS_00042698"; exon_number "13"; gene_name "ENSCGRG00001004939.1"; oId "CUFF.19618.5"; nearest_ref "ENSCGRT00001005937.1"; class_code "="; tss_id "TSS31608"; p_id "P21313";
LT883688v1	Cufflinks	exon	4010296	4010478	.	-	.	gene_id "XLOC_024262"; transcript_id "TCONS_00042697"; exon_number "14"; gene_name "ENSCGRG00001004939.1"; oId "CUFF.19618.4"; nearest_ref "ENSCGRT00001005929.1"; class_code "j"; tss_id "TSS31608";
LT883688v1	Cufflinks	exon	4010296	4010478	.	-	.	gene_id "XLOC_024262"; transcript_id "TCONS_00042695"; exon_number "14"; gene_name "ENSCGRG00001004939.1"; oId "CUFF.19618.2"; nearest_ref "ENSCGRT00001005929.1"; class_code "="; tss_id "TSS31608"; p_id "P21312";
LT883688v1	Cufflinks	exon	4010296	4010478	.	-	.	gene_id "XLOC_024262"; transcript_id "TCONS_00042694"; exon_number "13"; gene_name "ENSCGRG00001004939.1"; oId "CUFF.19618.1"; nearest_ref "ENSCGRT00001005929.1"; class_code "j"; tss_id "TSS31608";
LT883688v1	Cufflinks	exon	4010296	4010478	.	-	.	gene_id "XLOC_024262"; transcript_id "TCONS_00042699"; exon_number "14"; gene_name "ENSCGRG00001004939.1"; oId "ENSCGRT00001005918.1"; contained_in "TCONS_00042697"; nearest_ref "ENSCGRT00001005918.1"; class_code "="; tss_id "TSS31609"; p_id "P21314";
LT883688v1	Cufflinks	exon	4010296	4010478	.	-	.	gene_id "XLOC_024262"; transcript_id "TCONS_00042700"; exon_number "13"; gene_name "ENSCGRG00001004939.1"; oId "ENSCGRT00001005900.1"; nearest_ref "ENSCGRT00001005900.1"; class_code "="; tss_id "TSS31608"; p_id "P21315";
LT883688v1	Cufflinks	exon	4010296	4010478	.	-	.	gene_id "XLOC_024262"; transcript_id "TCONS_00042702"; exon_number "13"; gene_name "ENSCGRG00001004939.1"; oId "ENSCGRT00001005937.1"; nearest_ref "ENSCGRT00001005937.1"; class_code "="; tss_id "TSS31608"; p_id "P21313";
LT883688v1	Cufflinks	exon	4010296	4010478	.	-	.	gene_id "XLOC_024262"; transcript_id "TCONS_00042701"; exon_number "14"; gene_name "ENSCGRG00001004939.1"; oId "ENSCGRT00001005929.1"; nearest_ref "ENSCGRT00001005929.1"; class_code "="; tss_id "TSS31608"; p_id "P21312";
LT883688v1	Cufflinks	exon	4017980	4018072	.	-	.	gene_id "XLOC_024262"; transcript_id "TCONS_00042696"; exon_number "14"; gene_name "ENSCGRG00001004939.1"; oId "CUFF.19618.3"; nearest_ref "ENSCGRT00001005929.1"; class_code "j"; tss_id "TSS31608";
LT883688v1	Cufflinks	exon	4017980	4018072	.	-	.	gene_id "XLOC_024262"; transcript_id "TCONS_00042698"; exon_number "14"; gene_name "ENSCGRG00001004939.1"; oId "CUFF.19618.5"; nearest_ref "ENSCGRT00001005937.1"; class_code "="; tss_id "TSS31608"; p_id "P21313";
LT883688v1	Cufflinks	exon	4017980	4018072	.	-	.	gene_id "XLOC_024262"; transcript_id "TCONS_00042697"; exon_number "15"; gene_name "ENSCGRG00001004939.1"; oId "CUFF.19618.4"; nearest_ref "ENSCGRT00001005929.1"; class_code "j"; tss_id "TSS31608";
LT883688v1	Cufflinks	exon	4017980	4018072	.	-	.	gene_id "XLOC_024262"; transcript_id "TCONS_00042695"; exon_number "15"; gene_name "ENSCGRG00001004939.1"; oId "CUFF.19618.2"; nearest_ref "ENSCGRT00001005929.1"; class_code "="; tss_id "TSS31608"; p_id "P21312";
LT883688v1	Cufflinks	exon	4017980	4018072	.	-	.	gene_id "XLOC_024262"; transcript_id "TCONS_00042694"; exon_number "14"; gene_name "ENSCGRG00001004939.1"; oId "CUFF.19618.1"; nearest_ref "ENSCGRT00001005929.1"; class_code "j"; tss_id "TSS31608";
LT883688v1	Cufflinks	exon	4017980	4018072	.	-	.	gene_id "XLOC_024262"; transcript_id "TCONS_00042699"; exon_number "15"; gene_name "ENSCGRG00001004939.1"; oId "ENSCGRT00001005918.1"; contained_in "TCONS_00042697"; nearest_ref "ENSCGRT00001005918.1"; class_code "="; tss_id "TSS31609"; p_id "P21314";
LT883688v1	Cufflinks	exon	4017980	4018072	.	-	.	gene_id "XLOC_024262"; transcript_id "TCONS_00042700"; exon_number "14"; gene_name "ENSCGRG00001004939.1"; oId "ENSCGRT00001005900.1"; nearest_ref "ENSCGRT00001005900.1"; class_code "="; tss_id "TSS31608"; p_id "P21315";
LT883688v1	Cufflinks	exon	4017980	4018072	.	-	.	gene_id "XLOC_024262"; transcript_id "TCONS_00042702"; exon_number "14"; gene_name "ENSCGRG00001004939.1"; oId "ENSCGRT00001005937.1"; nearest_ref "ENSCGRT00001005937.1"; class_code "="; tss_id "TSS31608"; p_id "P21313";
LT883688v1	Cufflinks	exon	4017980	4018072	.	-	.	gene_id "XLOC_024262"; transcript_id "TCONS_00042701"; exon_number "15"; gene_name "ENSCGRG00001004939.1"; oId "ENSCGRT00001005929.1"; nearest_ref "ENSCGRT00001005929.1"; class_code "="; tss_id "TSS31608"; p_id "P21312";
LT883688v1	Cufflinks	exon	4020053	4020183	.	-	.	gene_id "XLOC_024262"; transcript_id "TCONS_00042696"; exon_number "15"; gene_name "ENSCGRG00001004939.1"; oId "CUFF.19618.3"; nearest_ref "ENSCGRT00001005929.1"; class_code "j"; tss_id "TSS31608";
LT883688v1	Cufflinks	exon	4020053	4020183	.	-	.	gene_id "XLOC_024262"; transcript_id "TCONS_00042698"; exon_number "15"; gene_name "ENSCGRG00001004939.1"; oId "CUFF.19618.5"; nearest_ref "ENSCGRT00001005937.1"; class_code "="; tss_id "TSS31608"; p_id "P21313";
LT883688v1	Cufflinks	exon	4020053	4020183	.	-	.	gene_id "XLOC_024262"; transcript_id "TCONS_00042697"; exon_number "16"; gene_name "ENSCGRG00001004939.1"; oId "CUFF.19618.4"; nearest_ref "ENSCGRT00001005929.1"; class_code "j"; tss_id "TSS31608";
LT883688v1	Cufflinks	exon	4020053	4020183	.	-	.	gene_id "XLOC_024262"; transcript_id "TCONS_00042695"; exon_number "16"; gene_name "ENSCGRG00001004939.1"; oId "CUFF.19618.2"; nearest_ref "ENSCGRT00001005929.1"; class_code "="; tss_id "TSS31608"; p_id "P21312";
LT883688v1	Cufflinks	exon	4020053	4020183	.	-	.	gene_id "XLOC_024262"; transcript_id "TCONS_00042694"; exon_number "15"; gene_name "ENSCGRG00001004939.1"; oId "CUFF.19618.1"; nearest_ref "ENSCGRT00001005929.1"; class_code "j"; tss_id "TSS31608";
LT883688v1	Cufflinks	exon	4020053	4020183	.	-	.	gene_id "XLOC_024262"; transcript_id "TCONS_00042699"; exon_number "16"; gene_name "ENSCGRG00001004939.1"; oId "ENSCGRT00001005918.1"; contained_in "TCONS_00042697"; nearest_ref "ENSCGRT00001005918.1"; class_code "="; tss_id "TSS31609"; p_id "P21314";
LT883688v1	Cufflinks	exon	4020053	4020183	.	-	.	gene_id "XLOC_024262"; transcript_id "TCONS_00042700"; exon_number "15"; gene_name "ENSCGRG00001004939.1"; oId "ENSCGRT00001005900.1"; nearest_ref "ENSCGRT00001005900.1"; class_code "="; tss_id "TSS31608"; p_id "P21315";
LT883688v1	Cufflinks	exon	4020053	4020183	.	-	.	gene_id "XLOC_024262"; transcript_id "TCONS_00042702"; exon_number "15"; gene_name "ENSCGRG00001004939.1"; oId "ENSCGRT00001005937.1"; nearest_ref "ENSCGRT00001005937.1"; class_code "="; tss_id "TSS31608"; p_id "P21313";
LT883688v1	Cufflinks	exon	4020053	4020183	.	-	.	gene_id "XLOC_024262"; transcript_id "TCONS_00042701"; exon_number "16"; gene_name "ENSCGRG00001004939.1"; oId "ENSCGRT00001005929.1"; nearest_ref "ENSCGRT00001005929.1"; class_code "="; tss_id "TSS31608"; p_id "P21312";
LT883688v1	Cufflinks	exon	4023040	4023097	.	-	.	gene_id "XLOC_024262"; transcript_id "TCONS_00042696"; exon_number "16"; gene_name "ENSCGRG00001004939.1"; oId "CUFF.19618.3"; nearest_ref "ENSCGRT00001005929.1"; class_code "j"; tss_id "TSS31608";
LT883688v1	Cufflinks	exon	4023040	4023097	.	-	.	gene_id "XLOC_024262"; transcript_id "TCONS_00042698"; exon_number "16"; gene_name "ENSCGRG00001004939.1"; oId "CUFF.19618.5"; nearest_ref "ENSCGRT00001005937.1"; class_code "="; tss_id "TSS31608"; p_id "P21313";
LT883688v1	Cufflinks	exon	4023040	4023097	.	-	.	gene_id "XLOC_024262"; transcript_id "TCONS_00042697"; exon_number "17"; gene_name "ENSCGRG00001004939.1"; oId "CUFF.19618.4"; nearest_ref "ENSCGRT00001005929.1"; class_code "j"; tss_id "TSS31608";
LT883688v1	Cufflinks	exon	4023040	4023097	.	-	.	gene_id "XLOC_024262"; transcript_id "TCONS_00042695"; exon_number "17"; gene_name "ENSCGRG00001004939.1"; oId "CUFF.19618.2"; nearest_ref "ENSCGRT00001005929.1"; class_code "="; tss_id "TSS31608"; p_id "P21312";
LT883688v1	Cufflinks	exon	4023040	4023097	.	-	.	gene_id "XLOC_024262"; transcript_id "TCONS_00042694"; exon_number "16"; gene_name "ENSCGRG00001004939.1"; oId "CUFF.19618.1"; nearest_ref "ENSCGRT00001005929.1"; class_code "j"; tss_id "TSS31608";
LT883688v1	Cufflinks	exon	4023040	4023097	.	-	.	gene_id "XLOC_024262"; transcript_id "TCONS_00042699"; exon_number "17"; gene_name "ENSCGRG00001004939.1"; oId "ENSCGRT00001005918.1"; contained_in "TCONS_00042697"; nearest_ref "ENSCGRT00001005918.1"; class_code "="; tss_id "TSS31609"; p_id "P21314";
LT883688v1	Cufflinks	exon	4023040	4023097	.	-	.	gene_id "XLOC_024262"; transcript_id "TCONS_00042700"; exon_number "16"; gene_name "ENSCGRG00001004939.1"; oId "ENSCGRT00001005900.1"; nearest_ref "ENSCGRT00001005900.1"; class_code "="; tss_id "TSS31608"; p_id "P21315";
LT883688v1	Cufflinks	exon	4023040	4023097	.	-	.	gene_id "XLOC_024262"; transcript_id "TCONS_00042702"; exon_number "16"; gene_name "ENSCGRG00001004939.1"; oId "ENSCGRT00001005937.1"; nearest_ref "ENSCGRT00001005937.1"; class_code "="; tss_id "TSS31608"; p_id "P21313";
LT883688v1	Cufflinks	exon	4023040	4023097	.	-	.	gene_id "XLOC_024262"; transcript_id "TCONS_00042701"; exon_number "17"; gene_name "ENSCGRG00001004939.1"; oId "ENSCGRT00001005929.1"; nearest_ref "ENSCGRT00001005929.1"; class_code "="; tss_id "TSS31608"; p_id "P21312";
LT883688v1	Cufflinks	exon	4031955	4031990	.	-	.	gene_id "XLOC_024262"; transcript_id "TCONS_00042696"; exon_number "17"; gene_name "ENSCGRG00001004939.1"; oId "CUFF.19618.3"; nearest_ref "ENSCGRT00001005929.1"; class_code "j"; tss_id "TSS31608";
LT883688v1	Cufflinks	exon	4031955	4031990	.	-	.	gene_id "XLOC_024262"; transcript_id "TCONS_00042697"; exon_number "18"; gene_name "ENSCGRG00001004939.1"; oId "CUFF.19618.4"; nearest_ref "ENSCGRT00001005929.1"; class_code "j"; tss_id "TSS31608";
LT883688v1	Cufflinks	exon	4031955	4031990	.	-	.	gene_id "XLOC_024262"; transcript_id "TCONS_00042695"; exon_number "18"; gene_name "ENSCGRG00001004939.1"; oId "CUFF.19618.2"; nearest_ref "ENSCGRT00001005929.1"; class_code "="; tss_id "TSS31608"; p_id "P21312";
LT883688v1	Cufflinks	exon	4031955	4031990	.	-	.	gene_id "XLOC_024262"; transcript_id "TCONS_00042699"; exon_number "18"; gene_name "ENSCGRG00001004939.1"; oId "ENSCGRT00001005918.1"; contained_in "TCONS_00042697"; nearest_ref "ENSCGRT00001005918.1"; class_code "="; tss_id "TSS31609"; p_id "P21314";
LT883688v1	Cufflinks	exon	4031955	4031990	.	-	.	gene_id "XLOC_024262"; transcript_id "TCONS_00042700"; exon_number "17"; gene_name "ENSCGRG00001004939.1"; oId "ENSCGRT00001005900.1"; nearest_ref "ENSCGRT00001005900.1"; class_code "="; tss_id "TSS31608"; p_id "P21315";
LT883688v1	Cufflinks	exon	4031955	4031990	.	-	.	gene_id "XLOC_024262"; transcript_id "TCONS_00042701"; exon_number "18"; gene_name "ENSCGRG00001004939.1"; oId "ENSCGRT00001005929.1"; nearest_ref "ENSCGRT00001005929.1"; class_code "="; tss_id "TSS31608"; p_id "P21312";
LT883688v1	Cufflinks	exon	4035804	4035886	.	-	.	gene_id "XLOC_024262"; transcript_id "TCONS_00042696"; exon_number "18"; gene_name "ENSCGRG00001004939.1"; oId "CUFF.19618.3"; nearest_ref "ENSCGRT00001005929.1"; class_code "j"; tss_id "TSS31608";
LT883688v1	Cufflinks	exon	4035804	4035886	.	-	.	gene_id "XLOC_024262"; transcript_id "TCONS_00042698"; exon_number "17"; gene_name "ENSCGRG00001004939.1"; oId "CUFF.19618.5"; nearest_ref "ENSCGRT00001005937.1"; class_code "="; tss_id "TSS31608"; p_id "P21313";
LT883688v1	Cufflinks	exon	4035804	4035886	.	-	.	gene_id "XLOC_024262"; transcript_id "TCONS_00042697"; exon_number "19"; gene_name "ENSCGRG00001004939.1"; oId "CUFF.19618.4"; nearest_ref "ENSCGRT00001005929.1"; class_code "j"; tss_id "TSS31608";
LT883688v1	Cufflinks	exon	4035804	4035886	.	-	.	gene_id "XLOC_024262"; transcript_id "TCONS_00042695"; exon_number "19"; gene_name "ENSCGRG00001004939.1"; oId "CUFF.19618.2"; nearest_ref "ENSCGRT00001005929.1"; class_code "="; tss_id "TSS31608"; p_id "P21312";
LT883688v1	Cufflinks	exon	4035804	4035886	.	-	.	gene_id "XLOC_024262"; transcript_id "TCONS_00042694"; exon_number "17"; gene_name "ENSCGRG00001004939.1"; oId "CUFF.19618.1"; nearest_ref "ENSCGRT00001005929.1"; class_code "j"; tss_id "TSS31608";
LT883688v1	Cufflinks	exon	4035804	4035886	.	-	.	gene_id "XLOC_024262"; transcript_id "TCONS_00042699"; exon_number "19"; gene_name "ENSCGRG00001004939.1"; oId "ENSCGRT00001005918.1"; contained_in "TCONS_00042697"; nearest_ref "ENSCGRT00001005918.1"; class_code "="; tss_id "TSS31609"; p_id "P21314";
LT883688v1	Cufflinks	exon	4035804	4035886	.	-	.	gene_id "XLOC_024262"; transcript_id "TCONS_00042700"; exon_number "18"; gene_name "ENSCGRG00001004939.1"; oId "ENSCGRT00001005900.1"; nearest_ref "ENSCGRT00001005900.1"; class_code "="; tss_id "TSS31608"; p_id "P21315";
LT883688v1	Cufflinks	exon	4035804	4035886	.	-	.	gene_id "XLOC_024262"; transcript_id "TCONS_00042702"; exon_number "17"; gene_name "ENSCGRG00001004939.1"; oId "ENSCGRT00001005937.1"; nearest_ref "ENSCGRT00001005937.1"; class_code "="; tss_id "TSS31608"; p_id "P21313";
LT883688v1	Cufflinks	exon	4035804	4035886	.	-	.	gene_id "XLOC_024262"; transcript_id "TCONS_00042701"; exon_number "19"; gene_name "ENSCGRG00001004939.1"; oId "ENSCGRT00001005929.1"; nearest_ref "ENSCGRT00001005929.1"; class_code "="; tss_id "TSS31608"; p_id "P21312";
LT883688v1	Cufflinks	exon	4043199	4043400	.	-	.	gene_id "XLOC_024262"; transcript_id "TCONS_00042696"; exon_number "19"; gene_name "ENSCGRG00001004939.1"; oId "CUFF.19618.3"; nearest_ref "ENSCGRT00001005929.1"; class_code "j"; tss_id "TSS31608";
LT883688v1	Cufflinks	exon	4043199	4043400	.	-	.	gene_id "XLOC_024262"; transcript_id "TCONS_00042698"; exon_number "18"; gene_name "ENSCGRG00001004939.1"; oId "CUFF.19618.5"; nearest_ref "ENSCGRT00001005937.1"; class_code "="; tss_id "TSS31608"; p_id "P21313";
LT883688v1	Cufflinks	exon	4043199	4043400	.	-	.	gene_id "XLOC_024262"; transcript_id "TCONS_00042697"; exon_number "20"; gene_name "ENSCGRG00001004939.1"; oId "CUFF.19618.4"; nearest_ref "ENSCGRT00001005929.1"; class_code "j"; tss_id "TSS31608";
LT883688v1	Cufflinks	exon	4043199	4043400	.	-	.	gene_id "XLOC_024262"; transcript_id "TCONS_00042695"; exon_number "20"; gene_name "ENSCGRG00001004939.1"; oId "CUFF.19618.2"; nearest_ref "ENSCGRT00001005929.1"; class_code "="; tss_id "TSS31608"; p_id "P21312";
LT883688v1	Cufflinks	exon	4043199	4043400	.	-	.	gene_id "XLOC_024262"; transcript_id "TCONS_00042694"; exon_number "18"; gene_name "ENSCGRG00001004939.1"; oId "CUFF.19618.1"; nearest_ref "ENSCGRT00001005929.1"; class_code "j"; tss_id "TSS31608";
LT883688v1	Cufflinks	exon	4043199	4043400	.	-	.	gene_id "XLOC_024262"; transcript_id "TCONS_00042699"; exon_number "20"; gene_name "ENSCGRG00001004939.1"; oId "ENSCGRT00001005918.1"; contained_in "TCONS_00042697"; nearest_ref "ENSCGRT00001005918.1"; class_code "="; tss_id "TSS31609"; p_id "P21314";
LT883688v1	Cufflinks	exon	4043199	4043400	.	-	.	gene_id "XLOC_024262"; transcript_id "TCONS_00042700"; exon_number "19"; gene_name "ENSCGRG00001004939.1"; oId "ENSCGRT00001005900.1"; nearest_ref "ENSCGRT00001005900.1"; class_code "="; tss_id "TSS31608"; p_id "P21315";
LT883688v1	Cufflinks	exon	4043199	4043400	.	-	.	gene_id "XLOC_024262"; transcript_id "TCONS_00042702"; exon_number "18"; gene_name "ENSCGRG00001004939.1"; oId "ENSCGRT00001005937.1"; nearest_ref "ENSCGRT00001005937.1"; class_code "="; tss_id "TSS31608"; p_id "P21313";
LT883688v1	Cufflinks	exon	4043199	4043400	.	-	.	gene_id "XLOC_024262"; transcript_id "TCONS_00042701"; exon_number "20"; gene_name "ENSCGRG00001004939.1"; oId "ENSCGRT00001005929.1"; nearest_ref "ENSCGRT00001005929.1"; class_code "="; tss_id "TSS31608"; p_id "P21312";
LT883688v1	Cufflinks	exon	4051973	4052179	.	-	.	gene_id "XLOC_024262"; transcript_id "TCONS_00042696"; exon_number "20"; gene_name "ENSCGRG00001004939.1"; oId "CUFF.19618.3"; nearest_ref "ENSCGRT00001005929.1"; class_code "j"; tss_id "TSS31608";
LT883688v1	Cufflinks	exon	4051973	4052179	.	-	.	gene_id "XLOC_024262"; transcript_id "TCONS_00042698"; exon_number "19"; gene_name "ENSCGRG00001004939.1"; oId "CUFF.19618.5"; nearest_ref "ENSCGRT00001005937.1"; class_code "="; tss_id "TSS31608"; p_id "P21313";
LT883688v1	Cufflinks	exon	4051973	4052179	.	-	.	gene_id "XLOC_024262"; transcript_id "TCONS_00042697"; exon_number "21"; gene_name "ENSCGRG00001004939.1"; oId "CUFF.19618.4"; nearest_ref "ENSCGRT00001005929.1"; class_code "j"; tss_id "TSS31608";
LT883688v1	Cufflinks	exon	4051973	4052179	.	-	.	gene_id "XLOC_024262"; transcript_id "TCONS_00042695"; exon_number "21"; gene_name "ENSCGRG00001004939.1"; oId "CUFF.19618.2"; nearest_ref "ENSCGRT00001005929.1"; class_code "="; tss_id "TSS31608"; p_id "P21312";
LT883688v1	Cufflinks	exon	4051973	4052179	.	-	.	gene_id "XLOC_024262"; transcript_id "TCONS_00042694"; exon_number "19"; gene_name "ENSCGRG00001004939.1"; oId "CUFF.19618.1"; nearest_ref "ENSCGRT00001005929.1"; class_code "j"; tss_id "TSS31608";
LT883688v1	Cufflinks	exon	4051973	4052048	.	-	.	gene_id "XLOC_024262"; transcript_id "TCONS_00042699"; exon_number "21"; gene_name "ENSCGRG00001004939.1"; oId "ENSCGRT00001005918.1"; contained_in "TCONS_00042697"; nearest_ref "ENSCGRT00001005918.1"; class_code "="; tss_id "TSS31609"; p_id "P21314";
LT883688v1	Cufflinks	exon	4051973	4052179	.	-	.	gene_id "XLOC_024262"; transcript_id "TCONS_00042700"; exon_number "20"; gene_name "ENSCGRG00001004939.1"; oId "ENSCGRT00001005900.1"; nearest_ref "ENSCGRT00001005900.1"; class_code "="; tss_id "TSS31608"; p_id "P21315";
LT883688v1	Cufflinks	exon	4051973	4052179	.	-	.	gene_id "XLOC_024262"; transcript_id "TCONS_00042702"; exon_number "19"; gene_name "ENSCGRG00001004939.1"; oId "ENSCGRT00001005937.1"; nearest_ref "ENSCGRT00001005937.1"; class_code "="; tss_id "TSS31608"; p_id "P21313";
LT883688v1	Cufflinks	exon	4051973	4052179	.	-	.	gene_id "XLOC_024262"; transcript_id "TCONS_00042701"; exon_number "21"; gene_name "ENSCGRG00001004939.1"; oId "ENSCGRT00001005929.1"; nearest_ref "ENSCGRT00001005929.1"; class_code "="; tss_id "TSS31608"; p_id "P21312";
LT883688v1	Cufflinks	exon	4053568	4053674	.	+	.	gene_id "XLOC_024111"; transcript_id "TCONS_00042403"; exon_number "1"; gene_name "ENSCGRG00001010647.1"; oId "ENSCGRT00001012481.1"; nearest_ref "ENSCGRT00001012481.1"; class_code "="; tss_id "TSS31392";
LT883688v1	Cufflinks	exon	4072975	4073190	.	-	.	gene_id "XLOC_024262"; transcript_id "TCONS_00042696"; exon_number "21"; gene_name "ENSCGRG00001004939.1"; oId "CUFF.19618.3"; nearest_ref "ENSCGRT00001005929.1"; class_code "j"; tss_id "TSS31608";
LT883688v1	Cufflinks	exon	4072975	4073190	.	-	.	gene_id "XLOC_024262"; transcript_id "TCONS_00042698"; exon_number "20"; gene_name "ENSCGRG00001004939.1"; oId "CUFF.19618.5"; nearest_ref "ENSCGRT00001005937.1"; class_code "="; tss_id "TSS31608"; p_id "P21313";
LT883688v1	Cufflinks	exon	4072975	4073190	.	-	.	gene_id "XLOC_024262"; transcript_id "TCONS_00042697"; exon_number "22"; gene_name "ENSCGRG00001004939.1"; oId "CUFF.19618.4"; nearest_ref "ENSCGRT00001005929.1"; class_code "j"; tss_id "TSS31608";
LT883688v1	Cufflinks	exon	4072975	4073190	.	-	.	gene_id "XLOC_024262"; transcript_id "TCONS_00042695"; exon_number "22"; gene_name "ENSCGRG00001004939.1"; oId "CUFF.19618.2"; nearest_ref "ENSCGRT00001005929.1"; class_code "="; tss_id "TSS31608"; p_id "P21312";
LT883688v1	Cufflinks	exon	4072975	4073190	.	-	.	gene_id "XLOC_024262"; transcript_id "TCONS_00042694"; exon_number "20"; gene_name "ENSCGRG00001004939.1"; oId "CUFF.19618.1"; nearest_ref "ENSCGRT00001005929.1"; class_code "j"; tss_id "TSS31608";
LT883688v1	Cufflinks	exon	4072975	4073190	.	-	.	gene_id "XLOC_024262"; transcript_id "TCONS_00042700"; exon_number "21"; gene_name "ENSCGRG00001004939.1"; oId "ENSCGRT00001005900.1"; nearest_ref "ENSCGRT00001005900.1"; class_code "="; tss_id "TSS31608"; p_id "P21315";
LT883688v1	Cufflinks	exon	4072975	4073190	.	-	.	gene_id "XLOC_024262"; transcript_id "TCONS_00042702"; exon_number "20"; gene_name "ENSCGRG00001004939.1"; oId "ENSCGRT00001005937.1"; nearest_ref "ENSCGRT00001005937.1"; class_code "="; tss_id "TSS31608"; p_id "P21313";
LT883688v1	Cufflinks	exon	4072975	4073190	.	-	.	gene_id "XLOC_024262"; transcript_id "TCONS_00042701"; exon_number "22"; gene_name "ENSCGRG00001004939.1"; oId "ENSCGRT00001005929.1"; nearest_ref "ENSCGRT00001005929.1"; class_code "="; tss_id "TSS31608"; p_id "P21312";
LT883688v1	Cufflinks	exon	4074093	4074179	.	-	.	gene_id "XLOC_024262"; transcript_id "TCONS_00042696"; exon_number "22"; gene_name "ENSCGRG00001004939.1"; oId "CUFF.19618.3"; nearest_ref "ENSCGRT00001005929.1"; class_code "j"; tss_id "TSS31608";
LT883688v1	Cufflinks	exon	4074093	4074179	.	-	.	gene_id "XLOC_024262"; transcript_id "TCONS_00042698"; exon_number "21"; gene_name "ENSCGRG00001004939.1"; oId "CUFF.19618.5"; nearest_ref "ENSCGRT00001005937.1"; class_code "="; tss_id "TSS31608"; p_id "P21313";
LT883688v1	Cufflinks	exon	4074093	4074179	.	-	.	gene_id "XLOC_024262"; transcript_id "TCONS_00042697"; exon_number "23"; gene_name "ENSCGRG00001004939.1"; oId "CUFF.19618.4"; nearest_ref "ENSCGRT00001005929.1"; class_code "j"; tss_id "TSS31608";
LT883688v1	Cufflinks	exon	4074093	4074179	.	-	.	gene_id "XLOC_024262"; transcript_id "TCONS_00042695"; exon_number "23"; gene_name "ENSCGRG00001004939.1"; oId "CUFF.19618.2"; nearest_ref "ENSCGRT00001005929.1"; class_code "="; tss_id "TSS31608"; p_id "P21312";
LT883688v1	Cufflinks	exon	4074093	4074179	.	-	.	gene_id "XLOC_024262"; transcript_id "TCONS_00042694"; exon_number "21"; gene_name "ENSCGRG00001004939.1"; oId "CUFF.19618.1"; nearest_ref "ENSCGRT00001005929.1"; class_code "j"; tss_id "TSS31608";
LT883688v1	Cufflinks	exon	4074093	4074179	.	-	.	gene_id "XLOC_024262"; transcript_id "TCONS_00042700"; exon_number "22"; gene_name "ENSCGRG00001004939.1"; oId "ENSCGRT00001005900.1"; nearest_ref "ENSCGRT00001005900.1"; class_code "="; tss_id "TSS31608"; p_id "P21315";
LT883688v1	Cufflinks	exon	4074093	4074179	.	-	.	gene_id "XLOC_024262"; transcript_id "TCONS_00042702"; exon_number "21"; gene_name "ENSCGRG00001004939.1"; oId "ENSCGRT00001005937.1"; nearest_ref "ENSCGRT00001005937.1"; class_code "="; tss_id "TSS31608"; p_id "P21313";
LT883688v1	Cufflinks	exon	4074093	4074179	.	-	.	gene_id "XLOC_024262"; transcript_id "TCONS_00042701"; exon_number "23"; gene_name "ENSCGRG00001004939.1"; oId "ENSCGRT00001005929.1"; nearest_ref "ENSCGRT00001005929.1"; class_code "="; tss_id "TSS31608"; p_id "P21312";
LT883688v1	Cufflinks	exon	4074195	4074222	.	-	.	gene_id "XLOC_024262"; transcript_id "TCONS_00042696"; exon_number "23"; gene_name "ENSCGRG00001004939.1"; oId "CUFF.19618.3"; nearest_ref "ENSCGRT00001005929.1"; class_code "j"; tss_id "TSS31608";
LT883688v1	Cufflinks	exon	4074195	4074222	.	-	.	gene_id "XLOC_024262"; transcript_id "TCONS_00042698"; exon_number "22"; gene_name "ENSCGRG00001004939.1"; oId "CUFF.19618.5"; nearest_ref "ENSCGRT00001005937.1"; class_code "="; tss_id "TSS31608"; p_id "P21313";
LT883688v1	Cufflinks	exon	4074195	4074222	.	-	.	gene_id "XLOC_024262"; transcript_id "TCONS_00042697"; exon_number "24"; gene_name "ENSCGRG00001004939.1"; oId "CUFF.19618.4"; nearest_ref "ENSCGRT00001005929.1"; class_code "j"; tss_id "TSS31608";
LT883688v1	Cufflinks	exon	4074195	4074222	.	-	.	gene_id "XLOC_024262"; transcript_id "TCONS_00042695"; exon_number "24"; gene_name "ENSCGRG00001004939.1"; oId "CUFF.19618.2"; nearest_ref "ENSCGRT00001005929.1"; class_code "="; tss_id "TSS31608"; p_id "P21312";
LT883688v1	Cufflinks	exon	4074195	4074222	.	-	.	gene_id "XLOC_024262"; transcript_id "TCONS_00042694"; exon_number "22"; gene_name "ENSCGRG00001004939.1"; oId "CUFF.19618.1"; nearest_ref "ENSCGRT00001005929.1"; class_code "j"; tss_id "TSS31608";
LT883688v1	Cufflinks	exon	4074195	4074222	.	-	.	gene_id "XLOC_024262"; transcript_id "TCONS_00042700"; exon_number "23"; gene_name "ENSCGRG00001004939.1"; oId "ENSCGRT00001005900.1"; nearest_ref "ENSCGRT00001005900.1"; class_code "="; tss_id "TSS31608"; p_id "P21315";
LT883688v1	Cufflinks	exon	4074195	4074222	.	-	.	gene_id "XLOC_024262"; transcript_id "TCONS_00042702"; exon_number "22"; gene_name "ENSCGRG00001004939.1"; oId "ENSCGRT00001005937.1"; nearest_ref "ENSCGRT00001005937.1"; class_code "="; tss_id "TSS31608"; p_id "P21313";
LT883688v1	Cufflinks	exon	4074195	4074222	.	-	.	gene_id "XLOC_024262"; transcript_id "TCONS_00042701"; exon_number "24"; gene_name "ENSCGRG00001004939.1"; oId "ENSCGRT00001005929.1"; nearest_ref "ENSCGRT00001005929.1"; class_code "="; tss_id "TSS31608"; p_id "P21312";
LT883688v1	Cufflinks	exon	4142775	4142904	.	+	.	gene_id "XLOC_024112"; transcript_id "TCONS_00042404"; exon_number "1"; gene_name "ENSCGRG00001002134.1"; oId "ENSCGRT00001002622.1"; nearest_ref "ENSCGRT00001002622.1"; class_code "="; tss_id "TSS31393";
LT883688v1	Cufflinks	exon	4291253	4291357	.	+	.	gene_id "XLOC_024113"; transcript_id "TCONS_00042405"; exon_number "1"; gene_name "ENSCGRG00001004327.1"; oId "ENSCGRT00001005146.1"; nearest_ref "ENSCGRT00001005146.1"; class_code "="; tss_id "TSS31394";
LT883688v1	Cufflinks	exon	4757518	4757647	.	+	.	gene_id "XLOC_024114"; transcript_id "TCONS_00042406"; exon_number "1"; gene_name "ENSCGRG00001000286.1"; oId "ENSCGRT00001000369.1"; nearest_ref "ENSCGRT00001000369.1"; class_code "="; tss_id "TSS31395"; p_id "P21165";
LT883688v1	Cufflinks	exon	4763926	4764082	.	+	.	gene_id "XLOC_024114"; transcript_id "TCONS_00042406"; exon_number "2"; gene_name "ENSCGRG00001000286.1"; oId "ENSCGRT00001000369.1"; nearest_ref "ENSCGRT00001000369.1"; class_code "="; tss_id "TSS31395"; p_id "P21165";
LT883688v1	Cufflinks	exon	4767245	4767354	.	+	.	gene_id "XLOC_024114"; transcript_id "TCONS_00042406"; exon_number "3"; gene_name "ENSCGRG00001000286.1"; oId "ENSCGRT00001000369.1"; nearest_ref "ENSCGRT00001000369.1"; class_code "="; tss_id "TSS31395"; p_id "P21165";
LT883688v1	Cufflinks	exon	4790246	4790350	.	+	.	gene_id "XLOC_024114"; transcript_id "TCONS_00042406"; exon_number "4"; gene_name "ENSCGRG00001000286.1"; oId "ENSCGRT00001000369.1"; nearest_ref "ENSCGRT00001000369.1"; class_code "="; tss_id "TSS31395"; p_id "P21165";
LT883688v1	Cufflinks	exon	4791758	4791805	.	+	.	gene_id "XLOC_024114"; transcript_id "TCONS_00042406"; exon_number "5"; gene_name "ENSCGRG00001000286.1"; oId "ENSCGRT00001000369.1"; nearest_ref "ENSCGRT00001000369.1"; class_code "="; tss_id "TSS31395"; p_id "P21165";
LT883688v1	Cufflinks	exon	4833822	4833866	.	+	.	gene_id "XLOC_024114"; transcript_id "TCONS_00042406"; exon_number "6"; gene_name "ENSCGRG00001000286.1"; oId "ENSCGRT00001000369.1"; nearest_ref "ENSCGRT00001000369.1"; class_code "="; tss_id "TSS31395"; p_id "P21165";
LT883688v1	Cufflinks	exon	4847733	4847802	.	+	.	gene_id "XLOC_024114"; transcript_id "TCONS_00042406"; exon_number "7"; gene_name "ENSCGRG00001000286.1"; oId "ENSCGRT00001000369.1"; nearest_ref "ENSCGRT00001000369.1"; class_code "="; tss_id "TSS31395"; p_id "P21165";
LT883688v1	Cufflinks	exon	4848497	4848519	.	+	.	gene_id "XLOC_024114"; transcript_id "TCONS_00042407"; exon_number "1"; gene_name "ENSCGRG00001000286.1"; oId "CUFF.19598.2"; nearest_ref "ENSCGRT00001000369.1"; class_code "j"; tss_id "TSS31396";
LT883688v1	Cufflinks	exon	4854222	4854286	.	+	.	gene_id "XLOC_024114"; transcript_id "TCONS_00042406"; exon_number "8"; gene_name "ENSCGRG00001000286.1"; oId "ENSCGRT00001000369.1"; nearest_ref "ENSCGRT00001000369.1"; class_code "="; tss_id "TSS31395"; p_id "P21165";
LT883688v1	Cufflinks	exon	4854222	4854286	.	+	.	gene_id "XLOC_024114"; transcript_id "TCONS_00042407"; exon_number "2"; gene_name "ENSCGRG00001000286.1"; oId "CUFF.19598.2"; nearest_ref "ENSCGRT00001000369.1"; class_code "j"; tss_id "TSS31396";
LT883688v1	Cufflinks	exon	4855092	4855165	.	+	.	gene_id "XLOC_024114"; transcript_id "TCONS_00042406"; exon_number "9"; gene_name "ENSCGRG00001000286.1"; oId "ENSCGRT00001000369.1"; nearest_ref "ENSCGRT00001000369.1"; class_code "="; tss_id "TSS31395"; p_id "P21165";
LT883688v1	Cufflinks	exon	4855092	4855165	.	+	.	gene_id "XLOC_024114"; transcript_id "TCONS_00042407"; exon_number "3"; gene_name "ENSCGRG00001000286.1"; oId "CUFF.19598.2"; nearest_ref "ENSCGRT00001000369.1"; class_code "j"; tss_id "TSS31396";
LT883688v1	Cufflinks	exon	4858250	4861529	.	-	.	gene_id "XLOC_024263"; transcript_id "TCONS_00042704"; exon_number "1"; gene_name "ENSCGRG00001020436.1"; oId "ENSCGRT00001025904.1"; nearest_ref "ENSCGRT00001025904.1"; class_code "="; tss_id "TSS31610"; p_id "P21317";
LT883688v1	Cufflinks	exon	4858250	4860265	.	-	.	gene_id "XLOC_024263"; transcript_id "TCONS_00042703"; exon_number "1"; gene_name "ENSCGRG00001020436.1"; oId "CUFF.19599.2"; nearest_ref "ENSCGRT00001025919.1"; class_code "j"; tss_id "TSS31610";
LT883688v1	Cufflinks	exon	4858991	4859108	.	+	.	gene_id "XLOC_024114"; transcript_id "TCONS_00042406"; exon_number "10"; gene_name "ENSCGRG00001000286.1"; oId "ENSCGRT00001000369.1"; nearest_ref "ENSCGRT00001000369.1"; class_code "="; tss_id "TSS31395"; p_id "P21165";
LT883688v1	Cufflinks	exon	4858991	4859367	.	+	.	gene_id "XLOC_024114"; transcript_id "TCONS_00042407"; exon_number "4"; gene_name "ENSCGRG00001000286.1"; oId "CUFF.19598.2"; nearest_ref "ENSCGRT00001000369.1"; class_code "j"; tss_id "TSS31396";
LT883688v1	Cufflinks	exon	4861285	4861529	.	-	.	gene_id "XLOC_024263"; transcript_id "TCONS_00042705"; exon_number "1"; gene_name "ENSCGRG00001020436.1"; oId "ENSCGRT00001025919.1"; nearest_ref "ENSCGRT00001025919.1"; class_code "="; tss_id "TSS31611"; p_id "P21316";
LT883688v1	Cufflinks	exon	4861623	4861904	.	-	.	gene_id "XLOC_024263"; transcript_id "TCONS_00042704"; exon_number "2"; gene_name "ENSCGRG00001020436.1"; oId "ENSCGRT00001025904.1"; nearest_ref "ENSCGRT00001025904.1"; class_code "="; tss_id "TSS31610"; p_id "P21317";
LT883688v1	Cufflinks	exon	4861623	4861831	.	-	.	gene_id "XLOC_024263"; transcript_id "TCONS_00042705"; exon_number "2"; gene_name "ENSCGRG00001020436.1"; oId "ENSCGRT00001025919.1"; nearest_ref "ENSCGRT00001025919.1"; class_code "="; tss_id "TSS31611"; p_id "P21316";
LT883688v1	Cufflinks	exon	4861853	4861904	.	-	.	gene_id "XLOC_024263"; transcript_id "TCONS_00042705"; exon_number "3"; gene_name "ENSCGRG00001020436.1"; oId "ENSCGRT00001025919.1"; nearest_ref "ENSCGRT00001025919.1"; class_code "="; tss_id "TSS31611"; p_id "P21316";
LT883688v1	Cufflinks	exon	4862815	4862961	.	-	.	gene_id "XLOC_024263"; transcript_id "TCONS_00042704"; exon_number "3"; gene_name "ENSCGRG00001020436.1"; oId "ENSCGRT00001025904.1"; nearest_ref "ENSCGRT00001025904.1"; class_code "="; tss_id "TSS31610"; p_id "P21317";
LT883688v1	Cufflinks	exon	4862815	4862961	.	-	.	gene_id "XLOC_024263"; transcript_id "TCONS_00042705"; exon_number "4"; gene_name "ENSCGRG00001020436.1"; oId "ENSCGRT00001025919.1"; nearest_ref "ENSCGRT00001025919.1"; class_code "="; tss_id "TSS31611"; p_id "P21316";
LT883688v1	Cufflinks	exon	4863554	4863679	.	-	.	gene_id "XLOC_024263"; transcript_id "TCONS_00042704"; exon_number "4"; gene_name "ENSCGRG00001020436.1"; oId "ENSCGRT00001025904.1"; nearest_ref "ENSCGRT00001025904.1"; class_code "="; tss_id "TSS31610"; p_id "P21317";
LT883688v1	Cufflinks	exon	4863554	4863679	.	-	.	gene_id "XLOC_024263"; transcript_id "TCONS_00042705"; exon_number "5"; gene_name "ENSCGRG00001020436.1"; oId "ENSCGRT00001025919.1"; nearest_ref "ENSCGRT00001025919.1"; class_code "="; tss_id "TSS31611"; p_id "P21316";
LT883688v1	Cufflinks	exon	4864070	4864489	.	-	.	gene_id "XLOC_024263"; transcript_id "TCONS_00042704"; exon_number "5"; gene_name "ENSCGRG00001020436.1"; oId "ENSCGRT00001025904.1"; nearest_ref "ENSCGRT00001025904.1"; class_code "="; tss_id "TSS31610"; p_id "P21317";
LT883688v1	Cufflinks	exon	4864070	4864489	.	-	.	gene_id "XLOC_024263"; transcript_id "TCONS_00042705"; exon_number "6"; gene_name "ENSCGRG00001020436.1"; oId "ENSCGRT00001025919.1"; nearest_ref "ENSCGRT00001025919.1"; class_code "="; tss_id "TSS31611"; p_id "P21316";
LT883688v1	Cufflinks	exon	4865038	4865319	.	-	.	gene_id "XLOC_024263"; transcript_id "TCONS_00042704"; exon_number "6"; gene_name "ENSCGRG00001020436.1"; oId "ENSCGRT00001025904.1"; nearest_ref "ENSCGRT00001025904.1"; class_code "="; tss_id "TSS31610"; p_id "P21317";
LT883688v1	Cufflinks	exon	4865038	4865319	.	-	.	gene_id "XLOC_024263"; transcript_id "TCONS_00042705"; exon_number "7"; gene_name "ENSCGRG00001020436.1"; oId "ENSCGRT00001025919.1"; nearest_ref "ENSCGRT00001025919.1"; class_code "="; tss_id "TSS31611"; p_id "P21316";
LT883688v1	Cufflinks	exon	4866104	4866424	.	-	.	gene_id "XLOC_024263"; transcript_id "TCONS_00042704"; exon_number "7"; gene_name "ENSCGRG00001020436.1"; oId "ENSCGRT00001025904.1"; nearest_ref "ENSCGRT00001025904.1"; class_code "="; tss_id "TSS31610"; p_id "P21317";
LT883688v1	Cufflinks	exon	4866104	4866424	.	-	.	gene_id "XLOC_024263"; transcript_id "TCONS_00042705"; exon_number "8"; gene_name "ENSCGRG00001020436.1"; oId "ENSCGRT00001025919.1"; nearest_ref "ENSCGRT00001025919.1"; class_code "="; tss_id "TSS31611"; p_id "P21316";
LT883688v1	Cufflinks	exon	4871936	4872099	.	-	.	gene_id "XLOC_024263"; transcript_id "TCONS_00042704"; exon_number "8"; gene_name "ENSCGRG00001020436.1"; oId "ENSCGRT00001025904.1"; nearest_ref "ENSCGRT00001025904.1"; class_code "="; tss_id "TSS31610"; p_id "P21317";
LT883688v1	Cufflinks	exon	4871936	4872099	.	-	.	gene_id "XLOC_024263"; transcript_id "TCONS_00042705"; exon_number "9"; gene_name "ENSCGRG00001020436.1"; oId "ENSCGRT00001025919.1"; nearest_ref "ENSCGRT00001025919.1"; class_code "="; tss_id "TSS31611"; p_id "P21316";
LT883688v1	Cufflinks	exon	4874902	4874973	.	-	.	gene_id "XLOC_024263"; transcript_id "TCONS_00042704"; exon_number "9"; gene_name "ENSCGRG00001020436.1"; oId "ENSCGRT00001025904.1"; nearest_ref "ENSCGRT00001025904.1"; class_code "="; tss_id "TSS31610"; p_id "P21317";
LT883688v1	Cufflinks	exon	4874902	4874973	.	-	.	gene_id "XLOC_024263"; transcript_id "TCONS_00042705"; exon_number "10"; gene_name "ENSCGRG00001020436.1"; oId "ENSCGRT00001025919.1"; nearest_ref "ENSCGRT00001025919.1"; class_code "="; tss_id "TSS31611"; p_id "P21316";
LT883688v1	Cufflinks	exon	4875789	4875860	.	-	.	gene_id "XLOC_024263"; transcript_id "TCONS_00042704"; exon_number "10"; gene_name "ENSCGRG00001020436.1"; oId "ENSCGRT00001025904.1"; nearest_ref "ENSCGRT00001025904.1"; class_code "="; tss_id "TSS31610"; p_id "P21317";
LT883688v1	Cufflinks	exon	4875789	4875860	.	-	.	gene_id "XLOC_024263"; transcript_id "TCONS_00042705"; exon_number "11"; gene_name "ENSCGRG00001020436.1"; oId "ENSCGRT00001025919.1"; nearest_ref "ENSCGRT00001025919.1"; class_code "="; tss_id "TSS31611"; p_id "P21316";
LT883688v1	Cufflinks	exon	4879100	4879180	.	-	.	gene_id "XLOC_024263"; transcript_id "TCONS_00042704"; exon_number "11"; gene_name "ENSCGRG00001020436.1"; oId "ENSCGRT00001025904.1"; nearest_ref "ENSCGRT00001025904.1"; class_code "="; tss_id "TSS31610"; p_id "P21317";
LT883688v1	Cufflinks	exon	4879100	4879180	.	-	.	gene_id "XLOC_024263"; transcript_id "TCONS_00042705"; exon_number "12"; gene_name "ENSCGRG00001020436.1"; oId "ENSCGRT00001025919.1"; nearest_ref "ENSCGRT00001025919.1"; class_code "="; tss_id "TSS31611"; p_id "P21316";
LT883688v1	Cufflinks	exon	4881889	4882032	.	-	.	gene_id "XLOC_024263"; transcript_id "TCONS_00042704"; exon_number "12"; gene_name "ENSCGRG00001020436.1"; oId "ENSCGRT00001025904.1"; nearest_ref "ENSCGRT00001025904.1"; class_code "="; tss_id "TSS31610"; p_id "P21317";
LT883688v1	Cufflinks	exon	4881889	4882032	.	-	.	gene_id "XLOC_024263"; transcript_id "TCONS_00042705"; exon_number "13"; gene_name "ENSCGRG00001020436.1"; oId "ENSCGRT00001025919.1"; nearest_ref "ENSCGRT00001025919.1"; class_code "="; tss_id "TSS31611"; p_id "P21316";
LT883688v1	Cufflinks	exon	4884245	4884388	.	-	.	gene_id "XLOC_024263"; transcript_id "TCONS_00042704"; exon_number "13"; gene_name "ENSCGRG00001020436.1"; oId "ENSCGRT00001025904.1"; nearest_ref "ENSCGRT00001025904.1"; class_code "="; tss_id "TSS31610"; p_id "P21317";
LT883688v1	Cufflinks	exon	4884245	4884388	.	-	.	gene_id "XLOC_024263"; transcript_id "TCONS_00042705"; exon_number "14"; gene_name "ENSCGRG00001020436.1"; oId "ENSCGRT00001025919.1"; nearest_ref "ENSCGRT00001025919.1"; class_code "="; tss_id "TSS31611"; p_id "P21316";
LT883688v1	Cufflinks	exon	4885873	4886016	.	-	.	gene_id "XLOC_024263"; transcript_id "TCONS_00042704"; exon_number "14"; gene_name "ENSCGRG00001020436.1"; oId "ENSCGRT00001025904.1"; nearest_ref "ENSCGRT00001025904.1"; class_code "="; tss_id "TSS31610"; p_id "P21317";
LT883688v1	Cufflinks	exon	4885873	4886016	.	-	.	gene_id "XLOC_024263"; transcript_id "TCONS_00042705"; exon_number "15"; gene_name "ENSCGRG00001020436.1"; oId "ENSCGRT00001025919.1"; nearest_ref "ENSCGRT00001025919.1"; class_code "="; tss_id "TSS31611"; p_id "P21316";
LT883688v1	Cufflinks	exon	4887762	4887905	.	-	.	gene_id "XLOC_024263"; transcript_id "TCONS_00042704"; exon_number "15"; gene_name "ENSCGRG00001020436.1"; oId "ENSCGRT00001025904.1"; nearest_ref "ENSCGRT00001025904.1"; class_code "="; tss_id "TSS31610"; p_id "P21317";
LT883688v1	Cufflinks	exon	4887762	4887905	.	-	.	gene_id "XLOC_024263"; transcript_id "TCONS_00042705"; exon_number "16"; gene_name "ENSCGRG00001020436.1"; oId "ENSCGRT00001025919.1"; nearest_ref "ENSCGRT00001025919.1"; class_code "="; tss_id "TSS31611"; p_id "P21316";
LT883688v1	Cufflinks	exon	4889915	4890052	.	-	.	gene_id "XLOC_024263"; transcript_id "TCONS_00042704"; exon_number "16"; gene_name "ENSCGRG00001020436.1"; oId "ENSCGRT00001025904.1"; nearest_ref "ENSCGRT00001025904.1"; class_code "="; tss_id "TSS31610"; p_id "P21317";
LT883688v1	Cufflinks	exon	4889915	4890052	.	-	.	gene_id "XLOC_024263"; transcript_id "TCONS_00042705"; exon_number "17"; gene_name "ENSCGRG00001020436.1"; oId "ENSCGRT00001025919.1"; nearest_ref "ENSCGRT00001025919.1"; class_code "="; tss_id "TSS31611"; p_id "P21316";
LT883688v1	Cufflinks	exon	4916145	4916219	.	-	.	gene_id "XLOC_024263"; transcript_id "TCONS_00042704"; exon_number "17"; gene_name "ENSCGRG00001020436.1"; oId "ENSCGRT00001025904.1"; nearest_ref "ENSCGRT00001025904.1"; class_code "="; tss_id "TSS31610"; p_id "P21317";
LT883688v1	Cufflinks	exon	4916145	4916219	.	-	.	gene_id "XLOC_024263"; transcript_id "TCONS_00042705"; exon_number "18"; gene_name "ENSCGRG00001020436.1"; oId "ENSCGRT00001025919.1"; nearest_ref "ENSCGRT00001025919.1"; class_code "="; tss_id "TSS31611"; p_id "P21316";
LT883688v1	Cufflinks	exon	4916197	4916219	.	-	.	gene_id "XLOC_024263"; transcript_id "TCONS_00042703"; exon_number "2"; gene_name "ENSCGRG00001020436.1"; oId "CUFF.19599.2"; nearest_ref "ENSCGRT00001025919.1"; class_code "j"; tss_id "TSS31610";
LT883688v1	Cufflinks	exon	4923913	4923984	.	-	.	gene_id "XLOC_024263"; transcript_id "TCONS_00042704"; exon_number "18"; gene_name "ENSCGRG00001020436.1"; oId "ENSCGRT00001025904.1"; nearest_ref "ENSCGRT00001025904.1"; class_code "="; tss_id "TSS31610"; p_id "P21317";
LT883688v1	Cufflinks	exon	4923913	4923984	.	-	.	gene_id "XLOC_024263"; transcript_id "TCONS_00042703"; exon_number "3"; gene_name "ENSCGRG00001020436.1"; oId "CUFF.19599.2"; nearest_ref "ENSCGRT00001025919.1"; class_code "j"; tss_id "TSS31610";
LT883688v1	Cufflinks	exon	4923913	4923984	.	-	.	gene_id "XLOC_024263"; transcript_id "TCONS_00042705"; exon_number "19"; gene_name "ENSCGRG00001020436.1"; oId "ENSCGRT00001025919.1"; nearest_ref "ENSCGRT00001025919.1"; class_code "="; tss_id "TSS31611"; p_id "P21316";
LT883688v1	Cufflinks	exon	4962020	4962814	.	-	.	gene_id "XLOC_024263"; transcript_id "TCONS_00042704"; exon_number "19"; gene_name "ENSCGRG00001020436.1"; oId "ENSCGRT00001025904.1"; nearest_ref "ENSCGRT00001025904.1"; class_code "="; tss_id "TSS31610"; p_id "P21317";
LT883688v1	Cufflinks	exon	4962020	4962814	.	-	.	gene_id "XLOC_024263"; transcript_id "TCONS_00042703"; exon_number "4"; gene_name "ENSCGRG00001020436.1"; oId "CUFF.19599.2"; nearest_ref "ENSCGRT00001025919.1"; class_code "j"; tss_id "TSS31610";
LT883688v1	Cufflinks	exon	4962020	4962252	.	-	.	gene_id "XLOC_024263"; transcript_id "TCONS_00042705"; exon_number "20"; gene_name "ENSCGRG00001020436.1"; oId "ENSCGRT00001025919.1"; nearest_ref "ENSCGRT00001025919.1"; class_code "="; tss_id "TSS31611"; p_id "P21316";
LT883688v1	Cufflinks	exon	5367146	5367410	.	-	.	gene_id "XLOC_024264"; transcript_id "TCONS_00042706"; exon_number "1"; gene_name "ENSCGRG00001004948.1"; oId "CUFF.19584.1"; nearest_ref "ENSCGRT00001005854.1"; class_code "x"; tss_id "TSS31612";
LT883688v1	Cufflinks	exon	5373079	5373159	.	-	.	gene_id "XLOC_024264"; transcript_id "TCONS_00042706"; exon_number "2"; gene_name "ENSCGRG00001004948.1"; oId "CUFF.19584.1"; nearest_ref "ENSCGRT00001005854.1"; class_code "x"; tss_id "TSS31612";
LT883688v1	Cufflinks	exon	5376400	5376510	.	-	.	gene_id "XLOC_024264"; transcript_id "TCONS_00042706"; exon_number "3"; gene_name "ENSCGRG00001004948.1"; oId "CUFF.19584.1"; nearest_ref "ENSCGRT00001005854.1"; class_code "x"; tss_id "TSS31612";
LT883688v1	Cufflinks	exon	5379752	5380291	.	+	.	gene_id "XLOC_024115"; transcript_id "TCONS_00042408"; exon_number "1"; gene_name "ENSCGRG00001004948.1"; oId "ENSCGRT00001005854.1"; nearest_ref "ENSCGRT00001005854.1"; class_code "="; tss_id "TSS31397"; p_id "P21166";
LT883688v1	Cufflinks	exon	5379904	5379920	.	-	.	gene_id "XLOC_024264"; transcript_id "TCONS_00042706"; exon_number "4"; gene_name "ENSCGRG00001004948.1"; oId "CUFF.19584.1"; nearest_ref "ENSCGRT00001005854.1"; class_code "x"; tss_id "TSS31612";
LT883688v1	Cufflinks	exon	5380835	5381045	.	+	.	gene_id "XLOC_024115"; transcript_id "TCONS_00042408"; exon_number "2"; gene_name "ENSCGRG00001004948.1"; oId "ENSCGRT00001005854.1"; nearest_ref "ENSCGRT00001005854.1"; class_code "="; tss_id "TSS31397"; p_id "P21166";
LT883688v1	Cufflinks	exon	5384594	5385708	.	+	.	gene_id "XLOC_024115"; transcript_id "TCONS_00042408"; exon_number "3"; gene_name "ENSCGRG00001004948.1"; oId "ENSCGRT00001005854.1"; nearest_ref "ENSCGRT00001005854.1"; class_code "="; tss_id "TSS31397"; p_id "P21166";
LT883688v1	Cufflinks	exon	5389023	5392351	.	+	.	gene_id "XLOC_024115"; transcript_id "TCONS_00042408"; exon_number "4"; gene_name "ENSCGRG00001004948.1"; oId "ENSCGRT00001005854.1"; nearest_ref "ENSCGRT00001005854.1"; class_code "="; tss_id "TSS31397"; p_id "P21166";
LT883688v1	Cufflinks	exon	5418890	5420263	.	+	.	gene_id "XLOC_024116"; transcript_id "TCONS_00042409"; exon_number "1"; gene_name "ENSCGRG00001004433.1"; oId "ENSCGRT00001005265.1"; nearest_ref "ENSCGRT00001005265.1"; class_code "="; tss_id "TSS31398"; p_id "P21167";
LT883688v1	Cufflinks	exon	5489051	5489911	.	-	.	gene_id "XLOC_024265"; transcript_id "TCONS_00042707"; exon_number "1"; gene_name "ENSCGRG00001007310.1"; oId "ENSCGRT00001008554.1"; nearest_ref "ENSCGRT00001008554.1"; class_code "="; tss_id "TSS31613";
LT883688v1	Cufflinks	exon	5698732	5701097	.	-	.	gene_id "XLOC_024266"; transcript_id "TCONS_00042708"; exon_number "1"; gene_name "ENSCGRG00001011522.1"; oId "ENSCGRT00001013606.1"; nearest_ref "ENSCGRT00001013606.1"; class_code "="; tss_id "TSS31614"; p_id "P21318";
LT883688v1	Cufflinks	exon	5699560	5700932	.	+	.	gene_id "XLOC_024117"; transcript_id "TCONS_00042410"; exon_number "1"; gene_name "ENSCGRG00001011522.1"; oId "CUFF.19604.1"; nearest_ref "ENSCGRT00001013606.1"; class_code "x"; tss_id "TSS31399";
LT883688v1	Cufflinks	exon	5722928	5723048	.	-	.	gene_id "XLOC_024266"; transcript_id "TCONS_00042708"; exon_number "2"; gene_name "ENSCGRG00001011522.1"; oId "ENSCGRT00001013606.1"; nearest_ref "ENSCGRT00001013606.1"; class_code "="; tss_id "TSS31614"; p_id "P21318";
LT883688v1	Cufflinks	exon	5805559	5805701	.	-	.	gene_id "XLOC_024266"; transcript_id "TCONS_00042708"; exon_number "3"; gene_name "ENSCGRG00001011522.1"; oId "ENSCGRT00001013606.1"; nearest_ref "ENSCGRT00001013606.1"; class_code "="; tss_id "TSS31614"; p_id "P21318";
LT883688v1	Cufflinks	exon	5805596	5805620	.	+	.	gene_id "XLOC_024117"; transcript_id "TCONS_00042410"; exon_number "2"; gene_name "ENSCGRG00001011522.1"; oId "CUFF.19604.1"; nearest_ref "ENSCGRT00001013606.1"; class_code "x"; tss_id "TSS31399";
LT883688v1	Cufflinks	exon	5808940	5809101	.	-	.	gene_id "XLOC_024266"; transcript_id "TCONS_00042708"; exon_number "4"; gene_name "ENSCGRG00001011522.1"; oId "ENSCGRT00001013606.1"; nearest_ref "ENSCGRT00001013606.1"; class_code "="; tss_id "TSS31614"; p_id "P21318";
LT883688v1	Cufflinks	exon	5818095	5818191	.	-	.	gene_id "XLOC_024266"; transcript_id "TCONS_00042708"; exon_number "5"; gene_name "ENSCGRG00001011522.1"; oId "ENSCGRT00001013606.1"; nearest_ref "ENSCGRT00001013606.1"; class_code "="; tss_id "TSS31614"; p_id "P21318";
LT883688v1	Cufflinks	exon	5825464	5825553	.	-	.	gene_id "XLOC_024266"; transcript_id "TCONS_00042708"; exon_number "6"; gene_name "ENSCGRG00001011522.1"; oId "ENSCGRT00001013606.1"; nearest_ref "ENSCGRT00001013606.1"; class_code "="; tss_id "TSS31614"; p_id "P21318";
LT883688v1	Cufflinks	exon	5827328	5827480	.	-	.	gene_id "XLOC_024266"; transcript_id "TCONS_00042708"; exon_number "7"; gene_name "ENSCGRG00001011522.1"; oId "ENSCGRT00001013606.1"; nearest_ref "ENSCGRT00001013606.1"; class_code "="; tss_id "TSS31614"; p_id "P21318";
LT883688v1	Cufflinks	exon	5836166	5836256	.	-	.	gene_id "XLOC_024266"; transcript_id "TCONS_00042708"; exon_number "8"; gene_name "ENSCGRG00001011522.1"; oId "ENSCGRT00001013606.1"; nearest_ref "ENSCGRT00001013606.1"; class_code "="; tss_id "TSS31614"; p_id "P21318";
LT883688v1	Cufflinks	exon	5837511	5837610	.	-	.	gene_id "XLOC_024266"; transcript_id "TCONS_00042708"; exon_number "9"; gene_name "ENSCGRG00001011522.1"; oId "ENSCGRT00001013606.1"; nearest_ref "ENSCGRT00001013606.1"; class_code "="; tss_id "TSS31614"; p_id "P21318";
LT883688v1	Cufflinks	exon	5899846	5899987	.	-	.	gene_id "XLOC_024266"; transcript_id "TCONS_00042708"; exon_number "10"; gene_name "ENSCGRG00001011522.1"; oId "ENSCGRT00001013606.1"; nearest_ref "ENSCGRT00001013606.1"; class_code "="; tss_id "TSS31614"; p_id "P21318";
LT883688v1	Cufflinks	exon	5959772	5960344	.	-	.	gene_id "XLOC_024266"; transcript_id "TCONS_00042708"; exon_number "11"; gene_name "ENSCGRG00001011522.1"; oId "ENSCGRT00001013606.1"; nearest_ref "ENSCGRT00001013606.1"; class_code "="; tss_id "TSS31614"; p_id "P21318";
LT883688v1	Cufflinks	exon	6328067	6328184	.	+	.	gene_id "XLOC_024118"; transcript_id "TCONS_00042411"; exon_number "1"; gene_name "ENSCGRG00001014933.1"; oId "ENSCGRT00001018148.1"; nearest_ref "ENSCGRT00001018148.1"; class_code "="; tss_id "TSS31400"; p_id "P21168";
LT883688v1	Cufflinks	exon	6384914	6386224	.	-	.	gene_id "XLOC_024267"; transcript_id "TCONS_00042709"; exon_number "1"; gene_name "ENSCGRG00001006226.1"; oId "ENSCGRT00001007315.1"; nearest_ref "ENSCGRT00001007315.1"; class_code "="; tss_id "TSS31615"; p_id "P21319";
LT883688v1	Cufflinks	exon	6737334	6737474	.	+	.	gene_id "XLOC_024118"; transcript_id "TCONS_00042411"; exon_number "2"; gene_name "ENSCGRG00001014933.1"; oId "ENSCGRT00001018148.1"; nearest_ref "ENSCGRT00001018148.1"; class_code "="; tss_id "TSS31400"; p_id "P21168";
LT883688v1	Cufflinks	exon	6755371	6755414	.	-	.	gene_id "XLOC_024268"; transcript_id "TCONS_00042710"; exon_number "1"; gene_name "ENSCGRG00001008617.1"; oId "ENSCGRT00001010027.1"; nearest_ref "ENSCGRT00001010027.1"; class_code "="; tss_id "TSS31616"; p_id "P21320";
LT883688v1	Cufflinks	exon	6755790	6755991	.	-	.	gene_id "XLOC_024268"; transcript_id "TCONS_00042710"; exon_number "2"; gene_name "ENSCGRG00001008617.1"; oId "ENSCGRT00001010027.1"; nearest_ref "ENSCGRT00001010027.1"; class_code "="; tss_id "TSS31616"; p_id "P21320";
LT883688v1	Cufflinks	exon	6778493	6778593	.	-	.	gene_id "XLOC_024269"; transcript_id "TCONS_00042711"; exon_number "1"; gene_name "ENSCGRG00001003831.1"; oId "ENSCGRT00001004562.1"; nearest_ref "ENSCGRT00001004562.1"; class_code "="; tss_id "TSS31617";
LT883688v1	Cufflinks	exon	6850847	6850971	.	+	.	gene_id "XLOC_024118"; transcript_id "TCONS_00042411"; exon_number "3"; gene_name "ENSCGRG00001014933.1"; oId "ENSCGRT00001018148.1"; nearest_ref "ENSCGRT00001018148.1"; class_code "="; tss_id "TSS31400"; p_id "P21168";
LT883688v1	Cufflinks	exon	6858828	6858845	.	+	.	gene_id "XLOC_024118"; transcript_id "TCONS_00042411"; exon_number "4"; gene_name "ENSCGRG00001014933.1"; oId "ENSCGRT00001018148.1"; nearest_ref "ENSCGRT00001018148.1"; class_code "="; tss_id "TSS31400"; p_id "P21168";
LT883688v1	Cufflinks	exon	7008652	7008663	.	-	.	gene_id "XLOC_024270"; transcript_id "TCONS_00042712"; exon_number "1"; gene_name "ENSCGRG00001013503.1"; oId "ENSCGRT00001016225.1"; nearest_ref "ENSCGRT00001016225.1"; class_code "="; tss_id "TSS31618"; p_id "P21321";
LT883688v1	Cufflinks	exon	7027709	7027833	.	-	.	gene_id "XLOC_024270"; transcript_id "TCONS_00042712"; exon_number "2"; gene_name "ENSCGRG00001013503.1"; oId "ENSCGRT00001016225.1"; nearest_ref "ENSCGRT00001016225.1"; class_code "="; tss_id "TSS31618"; p_id "P21321";
LT883688v1	Cufflinks	exon	7047503	7047658	.	-	.	gene_id "XLOC_024270"; transcript_id "TCONS_00042712"; exon_number "3"; gene_name "ENSCGRG00001013503.1"; oId "ENSCGRT00001016225.1"; nearest_ref "ENSCGRT00001016225.1"; class_code "="; tss_id "TSS31618"; p_id "P21321";
LT883688v1	Cufflinks	exon	7101099	7101226	.	+	.	gene_id "XLOC_024119"; transcript_id "TCONS_00042412"; exon_number "1"; gene_name "ENSCGRG00001002983.1"; oId "ENSCGRT00001003582.1"; nearest_ref "ENSCGRT00001003582.1"; class_code "="; tss_id "TSS31401";
LT883688v1	Cufflinks	exon	7101710	7101721	.	-	.	gene_id "XLOC_024271"; transcript_id "TCONS_00042713"; exon_number "1"; gene_name "ENSCGRG00001022490.1"; oId "CUFF.19734.1"; nearest_ref "ENSCGRT00001028896.1"; class_code "o"; tss_id "TSS31619";
LT883688v1	Cufflinks	exon	7157948	7158062	.	-	.	gene_id "XLOC_024270"; transcript_id "TCONS_00042712"; exon_number "4"; gene_name "ENSCGRG00001013503.1"; oId "ENSCGRT00001016225.1"; nearest_ref "ENSCGRT00001016225.1"; class_code "="; tss_id "TSS31618"; p_id "P21321";
LT883688v1	Cufflinks	exon	7257308	7259413	.	-	.	gene_id "XLOC_024272"; transcript_id "TCONS_00042715"; exon_number "1"; gene_name "ENSCGRG00001015087.1"; oId "ENSCGRT00001018343.1"; nearest_ref "ENSCGRT00001018343.1"; class_code "="; tss_id "TSS31620"; p_id "P21322";
LT883688v1	Cufflinks	exon	7257308	7259413	.	-	.	gene_id "XLOC_024272"; transcript_id "TCONS_00042714"; exon_number "1"; gene_name "ENSCGRG00001015087.1"; oId "CUFF.19736.2"; nearest_ref "ENSCGRT00001018358.1"; class_code "="; tss_id "TSS31620"; p_id "P21323";
LT883688v1	Cufflinks	exon	7259356	7259413	.	-	.	gene_id "XLOC_024272"; transcript_id "TCONS_00042716"; exon_number "1"; gene_name "ENSCGRG00001015087.1"; oId "ENSCGRT00001018358.1"; nearest_ref "ENSCGRT00001018358.1"; class_code "="; tss_id "TSS31620"; p_id "P21323";
LT883688v1	Cufflinks	exon	7259912	7260014	.	-	.	gene_id "XLOC_024272"; transcript_id "TCONS_00042715"; exon_number "2"; gene_name "ENSCGRG00001015087.1"; oId "ENSCGRT00001018343.1"; nearest_ref "ENSCGRT00001018343.1"; class_code "="; tss_id "TSS31620"; p_id "P21322";
LT883688v1	Cufflinks	exon	7259912	7259964	.	-	.	gene_id "XLOC_024272"; transcript_id "TCONS_00042714"; exon_number "2"; gene_name "ENSCGRG00001015087.1"; oId "CUFF.19736.2"; nearest_ref "ENSCGRT00001018358.1"; class_code "="; tss_id "TSS31620"; p_id "P21323";
LT883688v1	Cufflinks	exon	7259912	7259964	.	-	.	gene_id "XLOC_024272"; transcript_id "TCONS_00042716"; exon_number "2"; gene_name "ENSCGRG00001015087.1"; oId "ENSCGRT00001018358.1"; nearest_ref "ENSCGRT00001018358.1"; class_code "="; tss_id "TSS31620"; p_id "P21323";
LT883688v1	Cufflinks	exon	7260991	7261110	.	-	.	gene_id "XLOC_024272"; transcript_id "TCONS_00042715"; exon_number "3"; gene_name "ENSCGRG00001015087.1"; oId "ENSCGRT00001018343.1"; nearest_ref "ENSCGRT00001018343.1"; class_code "="; tss_id "TSS31620"; p_id "P21322";
LT883688v1	Cufflinks	exon	7264719	7264780	.	-	.	gene_id "XLOC_024272"; transcript_id "TCONS_00042715"; exon_number "4"; gene_name "ENSCGRG00001015087.1"; oId "ENSCGRT00001018343.1"; nearest_ref "ENSCGRT00001018343.1"; class_code "="; tss_id "TSS31620"; p_id "P21322";
LT883688v1	Cufflinks	exon	7267608	7267676	.	-	.	gene_id "XLOC_024272"; transcript_id "TCONS_00042715"; exon_number "5"; gene_name "ENSCGRG00001015087.1"; oId "ENSCGRT00001018343.1"; nearest_ref "ENSCGRT00001018343.1"; class_code "="; tss_id "TSS31620"; p_id "P21322";
LT883688v1	Cufflinks	exon	7268658	7268744	.	-	.	gene_id "XLOC_024272"; transcript_id "TCONS_00042715"; exon_number "6"; gene_name "ENSCGRG00001015087.1"; oId "ENSCGRT00001018343.1"; nearest_ref "ENSCGRT00001018343.1"; class_code "="; tss_id "TSS31620"; p_id "P21322";
LT883688v1	Cufflinks	exon	7268842	7268913	.	-	.	gene_id "XLOC_024272"; transcript_id "TCONS_00042715"; exon_number "7"; gene_name "ENSCGRG00001015087.1"; oId "ENSCGRT00001018343.1"; nearest_ref "ENSCGRT00001018343.1"; class_code "="; tss_id "TSS31620"; p_id "P21322";
LT883688v1	Cufflinks	exon	7269283	7269375	.	-	.	gene_id "XLOC_024272"; transcript_id "TCONS_00042715"; exon_number "8"; gene_name "ENSCGRG00001015087.1"; oId "ENSCGRT00001018343.1"; nearest_ref "ENSCGRT00001018343.1"; class_code "="; tss_id "TSS31620"; p_id "P21322";
LT883688v1	Cufflinks	exon	7273338	7273441	.	-	.	gene_id "XLOC_024272"; transcript_id "TCONS_00042715"; exon_number "9"; gene_name "ENSCGRG00001015087.1"; oId "ENSCGRT00001018343.1"; nearest_ref "ENSCGRT00001018343.1"; class_code "="; tss_id "TSS31620"; p_id "P21322";
LT883688v1	Cufflinks	exon	7277163	7277269	.	-	.	gene_id "XLOC_024272"; transcript_id "TCONS_00042715"; exon_number "10"; gene_name "ENSCGRG00001015087.1"; oId "ENSCGRT00001018343.1"; nearest_ref "ENSCGRT00001018343.1"; class_code "="; tss_id "TSS31620"; p_id "P21322";
LT883688v1	Cufflinks	exon	7280809	7280913	.	-	.	gene_id "XLOC_024272"; transcript_id "TCONS_00042715"; exon_number "11"; gene_name "ENSCGRG00001015087.1"; oId "ENSCGRT00001018343.1"; nearest_ref "ENSCGRT00001018343.1"; class_code "="; tss_id "TSS31620"; p_id "P21322";
LT883688v1	Cufflinks	exon	7281931	7282025	.	-	.	gene_id "XLOC_024272"; transcript_id "TCONS_00042715"; exon_number "12"; gene_name "ENSCGRG00001015087.1"; oId "ENSCGRT00001018343.1"; nearest_ref "ENSCGRT00001018343.1"; class_code "="; tss_id "TSS31620"; p_id "P21322";
LT883688v1	Cufflinks	exon	7286180	7286288	.	-	.	gene_id "XLOC_024272"; transcript_id "TCONS_00042715"; exon_number "13"; gene_name "ENSCGRG00001015087.1"; oId "ENSCGRT00001018343.1"; nearest_ref "ENSCGRT00001018343.1"; class_code "="; tss_id "TSS31620"; p_id "P21322";
LT883688v1	Cufflinks	exon	7287151	7287251	.	-	.	gene_id "XLOC_024272"; transcript_id "TCONS_00042715"; exon_number "14"; gene_name "ENSCGRG00001015087.1"; oId "ENSCGRT00001018343.1"; nearest_ref "ENSCGRT00001018343.1"; class_code "="; tss_id "TSS31620"; p_id "P21322";
LT883688v1	Cufflinks	exon	7288432	7288641	.	-	.	gene_id "XLOC_024272"; transcript_id "TCONS_00042715"; exon_number "15"; gene_name "ENSCGRG00001015087.1"; oId "ENSCGRT00001018343.1"; nearest_ref "ENSCGRT00001018343.1"; class_code "="; tss_id "TSS31620"; p_id "P21322";
LT883688v1	Cufflinks	exon	7288567	7288641	.	-	.	gene_id "XLOC_024272"; transcript_id "TCONS_00042714"; exon_number "3"; gene_name "ENSCGRG00001015087.1"; oId "CUFF.19736.2"; nearest_ref "ENSCGRT00001018358.1"; class_code "="; tss_id "TSS31620"; p_id "P21323";
LT883688v1	Cufflinks	exon	7288567	7288641	.	-	.	gene_id "XLOC_024272"; transcript_id "TCONS_00042716"; exon_number "3"; gene_name "ENSCGRG00001015087.1"; oId "ENSCGRT00001018358.1"; nearest_ref "ENSCGRT00001018358.1"; class_code "="; tss_id "TSS31620"; p_id "P21323";
LT883688v1	Cufflinks	exon	7293850	7297067	.	-	.	gene_id "XLOC_024273"; transcript_id "TCONS_00042717"; exon_number "1"; gene_name "ENSCGRG00001018858.1"; oId "CUFF.19737.1"; nearest_ref "ENSCGRT00001023653.1"; class_code "j"; tss_id "TSS31621";
LT883688v1	Cufflinks	exon	7293881	7297067	.	-	.	gene_id "XLOC_024273"; transcript_id "TCONS_00042718"; exon_number "1"; gene_name "ENSCGRG00001018858.1"; oId "ENSCGRT00001023653.1"; nearest_ref "ENSCGRT00001023653.1"; class_code "="; tss_id "TSS31622"; p_id "P21324";
LT883688v1	Cufflinks	exon	7298068	7298139	.	-	.	gene_id "XLOC_024273"; transcript_id "TCONS_00042717"; exon_number "2"; gene_name "ENSCGRG00001018858.1"; oId "CUFF.19737.1"; nearest_ref "ENSCGRT00001023653.1"; class_code "j"; tss_id "TSS31621";
LT883688v1	Cufflinks	exon	7298068	7298193	.	-	.	gene_id "XLOC_024273"; transcript_id "TCONS_00042718"; exon_number "2"; gene_name "ENSCGRG00001018858.1"; oId "ENSCGRT00001023653.1"; nearest_ref "ENSCGRT00001023653.1"; class_code "="; tss_id "TSS31622"; p_id "P21324";
LT883688v1	Cufflinks	exon	7299367	7299519	.	-	.	gene_id "XLOC_024273"; transcript_id "TCONS_00042718"; exon_number "3"; gene_name "ENSCGRG00001018858.1"; oId "ENSCGRT00001023653.1"; nearest_ref "ENSCGRT00001023653.1"; class_code "="; tss_id "TSS31622"; p_id "P21324";
LT883688v1	Cufflinks	exon	7299778	7299879	.	-	.	gene_id "XLOC_024273"; transcript_id "TCONS_00042718"; exon_number "4"; gene_name "ENSCGRG00001018858.1"; oId "ENSCGRT00001023653.1"; nearest_ref "ENSCGRT00001023653.1"; class_code "="; tss_id "TSS31622"; p_id "P21324";
LT883688v1	Cufflinks	exon	7301668	7301760	.	-	.	gene_id "XLOC_024273"; transcript_id "TCONS_00042718"; exon_number "5"; gene_name "ENSCGRG00001018858.1"; oId "ENSCGRT00001023653.1"; nearest_ref "ENSCGRT00001023653.1"; class_code "="; tss_id "TSS31622"; p_id "P21324";
LT883688v1	Cufflinks	exon	7301969	7302038	.	-	.	gene_id "XLOC_024273"; transcript_id "TCONS_00042718"; exon_number "6"; gene_name "ENSCGRG00001018858.1"; oId "ENSCGRT00001023653.1"; nearest_ref "ENSCGRT00001023653.1"; class_code "="; tss_id "TSS31622"; p_id "P21324";
LT883688v1	Cufflinks	exon	7303083	7303275	.	-	.	gene_id "XLOC_024273"; transcript_id "TCONS_00042718"; exon_number "7"; gene_name "ENSCGRG00001018858.1"; oId "ENSCGRT00001023653.1"; nearest_ref "ENSCGRT00001023653.1"; class_code "="; tss_id "TSS31622"; p_id "P21324";
LT883688v1	Cufflinks	exon	7304762	7304869	.	-	.	gene_id "XLOC_024274"; transcript_id "TCONS_00042719"; exon_number "1"; gene_name "ENSCGRG00001001353.1"; oId "ENSCGRT00001001739.1"; nearest_ref "ENSCGRT00001001739.1"; class_code "="; tss_id "TSS31623";
LT883688v1	Cufflinks	exon	7306600	7306756	.	-	.	gene_id "XLOC_024273"; transcript_id "TCONS_00042718"; exon_number "8"; gene_name "ENSCGRG00001018858.1"; oId "ENSCGRT00001023653.1"; nearest_ref "ENSCGRT00001023653.1"; class_code "="; tss_id "TSS31622"; p_id "P21324";
LT883688v1	Cufflinks	exon	7307146	7307238	.	-	.	gene_id "XLOC_024273"; transcript_id "TCONS_00042718"; exon_number "9"; gene_name "ENSCGRG00001018858.1"; oId "ENSCGRT00001023653.1"; nearest_ref "ENSCGRT00001023653.1"; class_code "="; tss_id "TSS31622"; p_id "P21324";
LT883688v1	Cufflinks	exon	7310321	7310477	.	-	.	gene_id "XLOC_024273"; transcript_id "TCONS_00042718"; exon_number "10"; gene_name "ENSCGRG00001018858.1"; oId "ENSCGRT00001023653.1"; nearest_ref "ENSCGRT00001023653.1"; class_code "="; tss_id "TSS31622"; p_id "P21324";
LT883688v1	Cufflinks	exon	7310949	7311115	.	-	.	gene_id "XLOC_024273"; transcript_id "TCONS_00042718"; exon_number "11"; gene_name "ENSCGRG00001018858.1"; oId "ENSCGRT00001023653.1"; nearest_ref "ENSCGRT00001023653.1"; class_code "="; tss_id "TSS31622"; p_id "P21324";
LT883688v1	Cufflinks	exon	7311872	7312014	.	-	.	gene_id "XLOC_024273"; transcript_id "TCONS_00042718"; exon_number "12"; gene_name "ENSCGRG00001018858.1"; oId "ENSCGRT00001023653.1"; nearest_ref "ENSCGRT00001023653.1"; class_code "="; tss_id "TSS31622"; p_id "P21324";
LT883688v1	Cufflinks	exon	7313050	7313155	.	-	.	gene_id "XLOC_024273"; transcript_id "TCONS_00042718"; exon_number "13"; gene_name "ENSCGRG00001018858.1"; oId "ENSCGRT00001023653.1"; nearest_ref "ENSCGRT00001023653.1"; class_code "="; tss_id "TSS31622"; p_id "P21324";
LT883688v1	Cufflinks	exon	7314808	7314934	.	-	.	gene_id "XLOC_024273"; transcript_id "TCONS_00042718"; exon_number "14"; gene_name "ENSCGRG00001018858.1"; oId "ENSCGRT00001023653.1"; nearest_ref "ENSCGRT00001023653.1"; class_code "="; tss_id "TSS31622"; p_id "P21324";
LT883688v1	Cufflinks	exon	7316121	7316224	.	-	.	gene_id "XLOC_024273"; transcript_id "TCONS_00042718"; exon_number "15"; gene_name "ENSCGRG00001018858.1"; oId "ENSCGRT00001023653.1"; nearest_ref "ENSCGRT00001023653.1"; class_code "="; tss_id "TSS31622"; p_id "P21324";
LT883688v1	Cufflinks	exon	7318071	7319278	.	-	.	gene_id "XLOC_024273"; transcript_id "TCONS_00042718"; exon_number "16"; gene_name "ENSCGRG00001018858.1"; oId "ENSCGRT00001023653.1"; nearest_ref "ENSCGRT00001023653.1"; class_code "="; tss_id "TSS31622"; p_id "P21324";
LT883688v1	Cufflinks	exon	7321233	7321483	.	-	.	gene_id "XLOC_024273"; transcript_id "TCONS_00042718"; exon_number "17"; gene_name "ENSCGRG00001018858.1"; oId "ENSCGRT00001023653.1"; nearest_ref "ENSCGRT00001023653.1"; class_code "="; tss_id "TSS31622"; p_id "P21324";
LT883688v1	Cufflinks	exon	7325786	7326992	.	-	.	gene_id "XLOC_024275"; transcript_id "TCONS_00042721"; exon_number "1"; gene_name "ENSCGRG00001022490.1"; oId "CUFF.19738.2"; nearest_ref "ENSCGRT00001028904.1"; class_code "="; tss_id "TSS31624"; p_id "P21326";
LT883688v1	Cufflinks	exon	7325786	7326966	.	-	.	gene_id "XLOC_024275"; transcript_id "TCONS_00042720"; exon_number "1"; gene_name "ENSCGRG00001022490.1"; oId "CUFF.19738.1"; nearest_ref "ENSCGRT00001028896.1"; class_code "j"; tss_id "TSS31624";
LT883688v1	Cufflinks	exon	7326136	7326992	.	-	.	gene_id "XLOC_024275"; transcript_id "TCONS_00042722"; exon_number "1"; gene_name "ENSCGRG00001022490.1"; oId "ENSCGRT00001028896.1"; nearest_ref "ENSCGRT00001028896.1"; class_code "="; tss_id "TSS31624"; p_id "P21325";
LT883688v1	Cufflinks	exon	7326907	7326992	.	-	.	gene_id "XLOC_024275"; transcript_id "TCONS_00042723"; exon_number "1"; gene_name "ENSCGRG00001022490.1"; oId "ENSCGRT00001028904.1"; nearest_ref "ENSCGRT00001028904.1"; class_code "="; tss_id "TSS31625"; p_id "P21326";
LT883688v1	Cufflinks	exon	7327518	7327572	.	-	.	gene_id "XLOC_024275"; transcript_id "TCONS_00042721"; exon_number "2"; gene_name "ENSCGRG00001022490.1"; oId "CUFF.19738.2"; nearest_ref "ENSCGRT00001028904.1"; class_code "="; tss_id "TSS31624"; p_id "P21326";
LT883688v1	Cufflinks	exon	7327518	7327572	.	-	.	gene_id "XLOC_024275"; transcript_id "TCONS_00042722"; exon_number "2"; gene_name "ENSCGRG00001022490.1"; oId "ENSCGRT00001028896.1"; nearest_ref "ENSCGRT00001028896.1"; class_code "="; tss_id "TSS31624"; p_id "P21325";
LT883688v1	Cufflinks	exon	7327518	7327572	.	-	.	gene_id "XLOC_024275"; transcript_id "TCONS_00042723"; exon_number "2"; gene_name "ENSCGRG00001022490.1"; oId "ENSCGRT00001028904.1"; nearest_ref "ENSCGRT00001028904.1"; class_code "="; tss_id "TSS31625"; p_id "P21326";
LT883688v1	Cufflinks	exon	7327661	7327724	.	-	.	gene_id "XLOC_024275"; transcript_id "TCONS_00042721"; exon_number "3"; gene_name "ENSCGRG00001022490.1"; oId "CUFF.19738.2"; nearest_ref "ENSCGRT00001028904.1"; class_code "="; tss_id "TSS31624"; p_id "P21326";
LT883688v1	Cufflinks	exon	7327661	7327724	.	-	.	gene_id "XLOC_024275"; transcript_id "TCONS_00042722"; exon_number "3"; gene_name "ENSCGRG00001022490.1"; oId "ENSCGRT00001028896.1"; nearest_ref "ENSCGRT00001028896.1"; class_code "="; tss_id "TSS31624"; p_id "P21325";
LT883688v1	Cufflinks	exon	7327661	7327724	.	-	.	gene_id "XLOC_024275"; transcript_id "TCONS_00042723"; exon_number "3"; gene_name "ENSCGRG00001022490.1"; oId "ENSCGRT00001028904.1"; nearest_ref "ENSCGRT00001028904.1"; class_code "="; tss_id "TSS31625"; p_id "P21326";
LT883688v1	Cufflinks	exon	7327827	7327927	.	-	.	gene_id "XLOC_024275"; transcript_id "TCONS_00042721"; exon_number "4"; gene_name "ENSCGRG00001022490.1"; oId "CUFF.19738.2"; nearest_ref "ENSCGRT00001028904.1"; class_code "="; tss_id "TSS31624"; p_id "P21326";
LT883688v1	Cufflinks	exon	7327827	7327927	.	-	.	gene_id "XLOC_024275"; transcript_id "TCONS_00042722"; exon_number "4"; gene_name "ENSCGRG00001022490.1"; oId "ENSCGRT00001028896.1"; nearest_ref "ENSCGRT00001028896.1"; class_code "="; tss_id "TSS31624"; p_id "P21325";
LT883688v1	Cufflinks	exon	7327827	7327927	.	-	.	gene_id "XLOC_024275"; transcript_id "TCONS_00042723"; exon_number "4"; gene_name "ENSCGRG00001022490.1"; oId "ENSCGRT00001028904.1"; nearest_ref "ENSCGRT00001028904.1"; class_code "="; tss_id "TSS31625"; p_id "P21326";
LT883688v1	Cufflinks	exon	7328230	7328311	.	-	.	gene_id "XLOC_024275"; transcript_id "TCONS_00042721"; exon_number "5"; gene_name "ENSCGRG00001022490.1"; oId "CUFF.19738.2"; nearest_ref "ENSCGRT00001028904.1"; class_code "="; tss_id "TSS31624"; p_id "P21326";
LT883688v1	Cufflinks	exon	7328230	7328311	.	-	.	gene_id "XLOC_024275"; transcript_id "TCONS_00042722"; exon_number "5"; gene_name "ENSCGRG00001022490.1"; oId "ENSCGRT00001028896.1"; nearest_ref "ENSCGRT00001028896.1"; class_code "="; tss_id "TSS31624"; p_id "P21325";
LT883688v1	Cufflinks	exon	7328230	7328311	.	-	.	gene_id "XLOC_024275"; transcript_id "TCONS_00042723"; exon_number "5"; gene_name "ENSCGRG00001022490.1"; oId "ENSCGRT00001028904.1"; nearest_ref "ENSCGRT00001028904.1"; class_code "="; tss_id "TSS31625"; p_id "P21326";
LT883688v1	Cufflinks	exon	7328397	7328433	.	-	.	gene_id "XLOC_024275"; transcript_id "TCONS_00042721"; exon_number "6"; gene_name "ENSCGRG00001022490.1"; oId "CUFF.19738.2"; nearest_ref "ENSCGRT00001028904.1"; class_code "="; tss_id "TSS31624"; p_id "P21326";
LT883688v1	Cufflinks	exon	7328397	7328433	.	-	.	gene_id "XLOC_024275"; transcript_id "TCONS_00042722"; exon_number "6"; gene_name "ENSCGRG00001022490.1"; oId "ENSCGRT00001028896.1"; nearest_ref "ENSCGRT00001028896.1"; class_code "="; tss_id "TSS31624"; p_id "P21325";
LT883688v1	Cufflinks	exon	7328397	7328433	.	-	.	gene_id "XLOC_024275"; transcript_id "TCONS_00042723"; exon_number "6"; gene_name "ENSCGRG00001022490.1"; oId "ENSCGRT00001028904.1"; nearest_ref "ENSCGRT00001028904.1"; class_code "="; tss_id "TSS31625"; p_id "P21326";
LT883688v1	Cufflinks	exon	7329409	7329462	.	-	.	gene_id "XLOC_024275"; transcript_id "TCONS_00042721"; exon_number "7"; gene_name "ENSCGRG00001022490.1"; oId "CUFF.19738.2"; nearest_ref "ENSCGRT00001028904.1"; class_code "="; tss_id "TSS31624"; p_id "P21326";
LT883688v1	Cufflinks	exon	7329409	7329462	.	-	.	gene_id "XLOC_024275"; transcript_id "TCONS_00042722"; exon_number "7"; gene_name "ENSCGRG00001022490.1"; oId "ENSCGRT00001028896.1"; nearest_ref "ENSCGRT00001028896.1"; class_code "="; tss_id "TSS31624"; p_id "P21325";
LT883688v1	Cufflinks	exon	7329409	7329462	.	-	.	gene_id "XLOC_024275"; transcript_id "TCONS_00042723"; exon_number "7"; gene_name "ENSCGRG00001022490.1"; oId "ENSCGRT00001028904.1"; nearest_ref "ENSCGRT00001028904.1"; class_code "="; tss_id "TSS31625"; p_id "P21326";
LT883688v1	Cufflinks	exon	7332186	7332299	.	-	.	gene_id "XLOC_024275"; transcript_id "TCONS_00042721"; exon_number "8"; gene_name "ENSCGRG00001022490.1"; oId "CUFF.19738.2"; nearest_ref "ENSCGRT00001028904.1"; class_code "="; tss_id "TSS31624"; p_id "P21326";
LT883688v1	Cufflinks	exon	7332186	7332299	.	-	.	gene_id "XLOC_024275"; transcript_id "TCONS_00042722"; exon_number "8"; gene_name "ENSCGRG00001022490.1"; oId "ENSCGRT00001028896.1"; nearest_ref "ENSCGRT00001028896.1"; class_code "="; tss_id "TSS31624"; p_id "P21325";
LT883688v1	Cufflinks	exon	7332186	7332299	.	-	.	gene_id "XLOC_024275"; transcript_id "TCONS_00042723"; exon_number "8"; gene_name "ENSCGRG00001022490.1"; oId "ENSCGRT00001028904.1"; nearest_ref "ENSCGRT00001028904.1"; class_code "="; tss_id "TSS31625"; p_id "P21326";
LT883688v1	Cufflinks	exon	7332413	7332515	.	-	.	gene_id "XLOC_024275"; transcript_id "TCONS_00042721"; exon_number "9"; gene_name "ENSCGRG00001022490.1"; oId "CUFF.19738.2"; nearest_ref "ENSCGRT00001028904.1"; class_code "="; tss_id "TSS31624"; p_id "P21326";
LT883688v1	Cufflinks	exon	7332413	7332515	.	-	.	gene_id "XLOC_024275"; transcript_id "TCONS_00042722"; exon_number "9"; gene_name "ENSCGRG00001022490.1"; oId "ENSCGRT00001028896.1"; nearest_ref "ENSCGRT00001028896.1"; class_code "="; tss_id "TSS31624"; p_id "P21325";
LT883688v1	Cufflinks	exon	7332413	7332515	.	-	.	gene_id "XLOC_024275"; transcript_id "TCONS_00042723"; exon_number "9"; gene_name "ENSCGRG00001022490.1"; oId "ENSCGRT00001028904.1"; nearest_ref "ENSCGRT00001028904.1"; class_code "="; tss_id "TSS31625"; p_id "P21326";
LT883688v1	Cufflinks	exon	7334376	7334531	.	-	.	gene_id "XLOC_024275"; transcript_id "TCONS_00042721"; exon_number "10"; gene_name "ENSCGRG00001022490.1"; oId "CUFF.19738.2"; nearest_ref "ENSCGRT00001028904.1"; class_code "="; tss_id "TSS31624"; p_id "P21326";
LT883688v1	Cufflinks	exon	7334376	7334531	.	-	.	gene_id "XLOC_024275"; transcript_id "TCONS_00042722"; exon_number "10"; gene_name "ENSCGRG00001022490.1"; oId "ENSCGRT00001028896.1"; nearest_ref "ENSCGRT00001028896.1"; class_code "="; tss_id "TSS31624"; p_id "P21325";
LT883688v1	Cufflinks	exon	7334376	7334531	.	-	.	gene_id "XLOC_024275"; transcript_id "TCONS_00042723"; exon_number "10"; gene_name "ENSCGRG00001022490.1"; oId "ENSCGRT00001028904.1"; nearest_ref "ENSCGRT00001028904.1"; class_code "="; tss_id "TSS31625"; p_id "P21326";
LT883688v1	Cufflinks	exon	7334827	7334891	.	-	.	gene_id "XLOC_024275"; transcript_id "TCONS_00042721"; exon_number "11"; gene_name "ENSCGRG00001022490.1"; oId "CUFF.19738.2"; nearest_ref "ENSCGRT00001028904.1"; class_code "="; tss_id "TSS31624"; p_id "P21326";
LT883688v1	Cufflinks	exon	7334827	7334891	.	-	.	gene_id "XLOC_024275"; transcript_id "TCONS_00042722"; exon_number "11"; gene_name "ENSCGRG00001022490.1"; oId "ENSCGRT00001028896.1"; nearest_ref "ENSCGRT00001028896.1"; class_code "="; tss_id "TSS31624"; p_id "P21325";
LT883688v1	Cufflinks	exon	7334827	7334891	.	-	.	gene_id "XLOC_024275"; transcript_id "TCONS_00042723"; exon_number "11"; gene_name "ENSCGRG00001022490.1"; oId "ENSCGRT00001028904.1"; nearest_ref "ENSCGRT00001028904.1"; class_code "="; tss_id "TSS31625"; p_id "P21326";
LT883688v1	Cufflinks	exon	7335358	7335401	.	-	.	gene_id "XLOC_024275"; transcript_id "TCONS_00042721"; exon_number "12"; gene_name "ENSCGRG00001022490.1"; oId "CUFF.19738.2"; nearest_ref "ENSCGRT00001028904.1"; class_code "="; tss_id "TSS31624"; p_id "P21326";
LT883688v1	Cufflinks	exon	7335358	7335401	.	-	.	gene_id "XLOC_024275"; transcript_id "TCONS_00042722"; exon_number "12"; gene_name "ENSCGRG00001022490.1"; oId "ENSCGRT00001028896.1"; nearest_ref "ENSCGRT00001028896.1"; class_code "="; tss_id "TSS31624"; p_id "P21325";
LT883688v1	Cufflinks	exon	7335358	7335401	.	-	.	gene_id "XLOC_024275"; transcript_id "TCONS_00042723"; exon_number "12"; gene_name "ENSCGRG00001022490.1"; oId "ENSCGRT00001028904.1"; nearest_ref "ENSCGRT00001028904.1"; class_code "="; tss_id "TSS31625"; p_id "P21326";
LT883688v1	Cufflinks	exon	7336835	7336915	.	-	.	gene_id "XLOC_024275"; transcript_id "TCONS_00042721"; exon_number "13"; gene_name "ENSCGRG00001022490.1"; oId "CUFF.19738.2"; nearest_ref "ENSCGRT00001028904.1"; class_code "="; tss_id "TSS31624"; p_id "P21326";
LT883688v1	Cufflinks	exon	7336835	7336915	.	-	.	gene_id "XLOC_024275"; transcript_id "TCONS_00042722"; exon_number "13"; gene_name "ENSCGRG00001022490.1"; oId "ENSCGRT00001028896.1"; nearest_ref "ENSCGRT00001028896.1"; class_code "="; tss_id "TSS31624"; p_id "P21325";
LT883688v1	Cufflinks	exon	7336835	7336915	.	-	.	gene_id "XLOC_024275"; transcript_id "TCONS_00042723"; exon_number "13"; gene_name "ENSCGRG00001022490.1"; oId "ENSCGRT00001028904.1"; nearest_ref "ENSCGRT00001028904.1"; class_code "="; tss_id "TSS31625"; p_id "P21326";
LT883688v1	Cufflinks	exon	7339082	7339164	.	-	.	gene_id "XLOC_024275"; transcript_id "TCONS_00042721"; exon_number "14"; gene_name "ENSCGRG00001022490.1"; oId "CUFF.19738.2"; nearest_ref "ENSCGRT00001028904.1"; class_code "="; tss_id "TSS31624"; p_id "P21326";
LT883688v1	Cufflinks	exon	7339082	7339164	.	-	.	gene_id "XLOC_024275"; transcript_id "TCONS_00042722"; exon_number "14"; gene_name "ENSCGRG00001022490.1"; oId "ENSCGRT00001028896.1"; nearest_ref "ENSCGRT00001028896.1"; class_code "="; tss_id "TSS31624"; p_id "P21325";
LT883688v1	Cufflinks	exon	7339082	7339164	.	-	.	gene_id "XLOC_024275"; transcript_id "TCONS_00042723"; exon_number "14"; gene_name "ENSCGRG00001022490.1"; oId "ENSCGRT00001028904.1"; nearest_ref "ENSCGRT00001028904.1"; class_code "="; tss_id "TSS31625"; p_id "P21326";
LT883688v1	Cufflinks	exon	7341138	7341218	.	-	.	gene_id "XLOC_024275"; transcript_id "TCONS_00042721"; exon_number "15"; gene_name "ENSCGRG00001022490.1"; oId "CUFF.19738.2"; nearest_ref "ENSCGRT00001028904.1"; class_code "="; tss_id "TSS31624"; p_id "P21326";
LT883688v1	Cufflinks	exon	7341138	7341218	.	-	.	gene_id "XLOC_024275"; transcript_id "TCONS_00042722"; exon_number "15"; gene_name "ENSCGRG00001022490.1"; oId "ENSCGRT00001028896.1"; nearest_ref "ENSCGRT00001028896.1"; class_code "="; tss_id "TSS31624"; p_id "P21325";
LT883688v1	Cufflinks	exon	7341138	7341218	.	-	.	gene_id "XLOC_024275"; transcript_id "TCONS_00042723"; exon_number "15"; gene_name "ENSCGRG00001022490.1"; oId "ENSCGRT00001028904.1"; nearest_ref "ENSCGRT00001028904.1"; class_code "="; tss_id "TSS31625"; p_id "P21326";
LT883688v1	Cufflinks	exon	7342832	7342952	.	-	.	gene_id "XLOC_024275"; transcript_id "TCONS_00042721"; exon_number "16"; gene_name "ENSCGRG00001022490.1"; oId "CUFF.19738.2"; nearest_ref "ENSCGRT00001028904.1"; class_code "="; tss_id "TSS31624"; p_id "P21326";
LT883688v1	Cufflinks	exon	7342832	7342952	.	-	.	gene_id "XLOC_024275"; transcript_id "TCONS_00042722"; exon_number "16"; gene_name "ENSCGRG00001022490.1"; oId "ENSCGRT00001028896.1"; nearest_ref "ENSCGRT00001028896.1"; class_code "="; tss_id "TSS31624"; p_id "P21325";
LT883688v1	Cufflinks	exon	7342832	7342952	.	-	.	gene_id "XLOC_024275"; transcript_id "TCONS_00042723"; exon_number "16"; gene_name "ENSCGRG00001022490.1"; oId "ENSCGRT00001028904.1"; nearest_ref "ENSCGRT00001028904.1"; class_code "="; tss_id "TSS31625"; p_id "P21326";
LT883688v1	Cufflinks	exon	7344646	7344687	.	-	.	gene_id "XLOC_024275"; transcript_id "TCONS_00042720"; exon_number "2"; gene_name "ENSCGRG00001022490.1"; oId "CUFF.19738.1"; nearest_ref "ENSCGRT00001028896.1"; class_code "j"; tss_id "TSS31624";
LT883688v1	Cufflinks	exon	7344646	7344687	.	-	.	gene_id "XLOC_024275"; transcript_id "TCONS_00042722"; exon_number "17"; gene_name "ENSCGRG00001022490.1"; oId "ENSCGRT00001028896.1"; nearest_ref "ENSCGRT00001028896.1"; class_code "="; tss_id "TSS31624"; p_id "P21325";
LT883688v1	Cufflinks	exon	7344873	7345006	.	-	.	gene_id "XLOC_024275"; transcript_id "TCONS_00042721"; exon_number "17"; gene_name "ENSCGRG00001022490.1"; oId "CUFF.19738.2"; nearest_ref "ENSCGRT00001028904.1"; class_code "="; tss_id "TSS31624"; p_id "P21326";
LT883688v1	Cufflinks	exon	7344873	7345006	.	-	.	gene_id "XLOC_024275"; transcript_id "TCONS_00042720"; exon_number "3"; gene_name "ENSCGRG00001022490.1"; oId "CUFF.19738.1"; nearest_ref "ENSCGRT00001028896.1"; class_code "j"; tss_id "TSS31624";
LT883688v1	Cufflinks	exon	7344873	7345006	.	-	.	gene_id "XLOC_024275"; transcript_id "TCONS_00042722"; exon_number "18"; gene_name "ENSCGRG00001022490.1"; oId "ENSCGRT00001028896.1"; nearest_ref "ENSCGRT00001028896.1"; class_code "="; tss_id "TSS31624"; p_id "P21325";
LT883688v1	Cufflinks	exon	7344873	7344892	.	-	.	gene_id "XLOC_024275"; transcript_id "TCONS_00042723"; exon_number "17"; gene_name "ENSCGRG00001022490.1"; oId "ENSCGRT00001028904.1"; nearest_ref "ENSCGRT00001028904.1"; class_code "="; tss_id "TSS31625"; p_id "P21326";
LT883688v1	Cufflinks	exon	7350453	7351341	.	+	.	gene_id "XLOC_024120"; transcript_id "TCONS_00042413"; exon_number "1"; gene_name "ENSCGRG00001018813.1"; oId "ENSCGRT00001023569.1"; nearest_ref "ENSCGRT00001023569.1"; class_code "="; tss_id "TSS31402"; p_id "P21169";
LT883688v1	Cufflinks	exon	7368666	7368883	.	+	.	gene_id "XLOC_024120"; transcript_id "TCONS_00042413"; exon_number "2"; gene_name "ENSCGRG00001018813.1"; oId "ENSCGRT00001023569.1"; nearest_ref "ENSCGRT00001023569.1"; class_code "="; tss_id "TSS31402"; p_id "P21169";
LT883688v1	Cufflinks	exon	7372348	7373315	.	+	.	gene_id "XLOC_024120"; transcript_id "TCONS_00042413"; exon_number "3"; gene_name "ENSCGRG00001018813.1"; oId "ENSCGRT00001023569.1"; nearest_ref "ENSCGRT00001023569.1"; class_code "="; tss_id "TSS31402"; p_id "P21169";
LT883688v1	Cufflinks	exon	7373070	7373324	.	-	.	gene_id "XLOC_024271"; transcript_id "TCONS_00042713"; exon_number "2"; gene_name "ENSCGRG00001022490.1"; oId "CUFF.19734.1"; nearest_ref "ENSCGRT00001028896.1"; class_code "o"; tss_id "TSS31619";
LT883688v1	Cufflinks	exon	7375676	7375702	.	-	.	gene_id "XLOC_024276"; transcript_id "TCONS_00042724"; exon_number "1"; gene_name "ENSCGRG00001010389.1"; oId "ENSCGRT00001012148.1"; nearest_ref "ENSCGRT00001012148.1"; class_code "="; tss_id "TSS31626"; p_id "P21327";
LT883688v1	Cufflinks	exon	7385333	7386703	.	-	.	gene_id "XLOC_024276"; transcript_id "TCONS_00042724"; exon_number "2"; gene_name "ENSCGRG00001010389.1"; oId "ENSCGRT00001012148.1"; nearest_ref "ENSCGRT00001012148.1"; class_code "="; tss_id "TSS31626"; p_id "P21327";
LT883688v1	Cufflinks	exon	7390230	7390523	.	-	.	gene_id "XLOC_024276"; transcript_id "TCONS_00042724"; exon_number "3"; gene_name "ENSCGRG00001010389.1"; oId "ENSCGRT00001012148.1"; nearest_ref "ENSCGRT00001012148.1"; class_code "="; tss_id "TSS31626"; p_id "P21327";
LT883688v1	Cufflinks	exon	7435679	7435799	.	-	.	gene_id "XLOC_024277"; transcript_id "TCONS_00042725"; exon_number "1"; gene_name "ENSCGRG00001020840.1"; oId "ENSCGRT00001026537.1"; nearest_ref "ENSCGRT00001026537.1"; class_code "="; tss_id "TSS31627"; p_id "P21329";
LT883688v1	Cufflinks	exon	7435679	7435799	.	-	.	gene_id "XLOC_024277"; transcript_id "TCONS_00042726"; exon_number "1"; gene_name "ENSCGRG00001020840.1"; oId "ENSCGRT00001026535.1"; nearest_ref "ENSCGRT00001026535.1"; class_code "="; tss_id "TSS31628"; p_id "P21328";
LT883688v1	Cufflinks	exon	7439642	7440136	.	-	.	gene_id "XLOC_024277"; transcript_id "TCONS_00042727"; exon_number "1"; gene_name "ENSCGRG00001020840.1"; oId "CUFF.19742.4"; nearest_ref "ENSCGRT00001026535.1"; class_code "j"; tss_id "TSS31627";
LT883688v1	Cufflinks	exon	7439642	7440136	.	-	.	gene_id "XLOC_024277"; transcript_id "TCONS_00042728"; exon_number "1"; gene_name "ENSCGRG00001020840.1"; oId "CUFF.19742.3"; nearest_ref "ENSCGRT00001026535.1"; class_code "j"; tss_id "TSS31628";
LT883688v1	Cufflinks	exon	7440004	7440136	.	-	.	gene_id "XLOC_024277"; transcript_id "TCONS_00042725"; exon_number "2"; gene_name "ENSCGRG00001020840.1"; oId "ENSCGRT00001026537.1"; nearest_ref "ENSCGRT00001026537.1"; class_code "="; tss_id "TSS31627"; p_id "P21329";
LT883688v1	Cufflinks	exon	7440004	7440136	.	-	.	gene_id "XLOC_024277"; transcript_id "TCONS_00042726"; exon_number "2"; gene_name "ENSCGRG00001020840.1"; oId "ENSCGRT00001026535.1"; nearest_ref "ENSCGRT00001026535.1"; class_code "="; tss_id "TSS31628"; p_id "P21328";
LT883688v1	Cufflinks	exon	7443334	7444145	.	-	.	gene_id "XLOC_024277"; transcript_id "TCONS_00042725"; exon_number "3"; gene_name "ENSCGRG00001020840.1"; oId "ENSCGRT00001026537.1"; nearest_ref "ENSCGRT00001026537.1"; class_code "="; tss_id "TSS31627"; p_id "P21329";
LT883688v1	Cufflinks	exon	7443334	7444145	.	-	.	gene_id "XLOC_024277"; transcript_id "TCONS_00042726"; exon_number "3"; gene_name "ENSCGRG00001020840.1"; oId "ENSCGRT00001026535.1"; nearest_ref "ENSCGRT00001026535.1"; class_code "="; tss_id "TSS31628"; p_id "P21328";
LT883688v1	Cufflinks	exon	7443334	7444145	.	-	.	gene_id "XLOC_024277"; transcript_id "TCONS_00042727"; exon_number "2"; gene_name "ENSCGRG00001020840.1"; oId "CUFF.19742.4"; nearest_ref "ENSCGRT00001026535.1"; class_code "j"; tss_id "TSS31627";
LT883688v1	Cufflinks	exon	7443334	7444145	.	-	.	gene_id "XLOC_024277"; transcript_id "TCONS_00042728"; exon_number "2"; gene_name "ENSCGRG00001020840.1"; oId "CUFF.19742.3"; nearest_ref "ENSCGRT00001026535.1"; class_code "j"; tss_id "TSS31628";
LT883688v1	Cufflinks	exon	7445854	7445973	.	-	.	gene_id "XLOC_024277"; transcript_id "TCONS_00042725"; exon_number "4"; gene_name "ENSCGRG00001020840.1"; oId "ENSCGRT00001026537.1"; nearest_ref "ENSCGRT00001026537.1"; class_code "="; tss_id "TSS31627"; p_id "P21329";
LT883688v1	Cufflinks	exon	7445854	7445973	.	-	.	gene_id "XLOC_024277"; transcript_id "TCONS_00042726"; exon_number "4"; gene_name "ENSCGRG00001020840.1"; oId "ENSCGRT00001026535.1"; nearest_ref "ENSCGRT00001026535.1"; class_code "="; tss_id "TSS31628"; p_id "P21328";
LT883688v1	Cufflinks	exon	7445854	7445973	.	-	.	gene_id "XLOC_024277"; transcript_id "TCONS_00042727"; exon_number "3"; gene_name "ENSCGRG00001020840.1"; oId "CUFF.19742.4"; nearest_ref "ENSCGRT00001026535.1"; class_code "j"; tss_id "TSS31627";
LT883688v1	Cufflinks	exon	7445854	7445973	.	-	.	gene_id "XLOC_024277"; transcript_id "TCONS_00042728"; exon_number "3"; gene_name "ENSCGRG00001020840.1"; oId "CUFF.19742.3"; nearest_ref "ENSCGRT00001026535.1"; class_code "j"; tss_id "TSS31628";
LT883688v1	Cufflinks	exon	7447961	7448108	.	-	.	gene_id "XLOC_024277"; transcript_id "TCONS_00042725"; exon_number "5"; gene_name "ENSCGRG00001020840.1"; oId "ENSCGRT00001026537.1"; nearest_ref "ENSCGRT00001026537.1"; class_code "="; tss_id "TSS31627"; p_id "P21329";
LT883688v1	Cufflinks	exon	7447961	7448108	.	-	.	gene_id "XLOC_024277"; transcript_id "TCONS_00042726"; exon_number "5"; gene_name "ENSCGRG00001020840.1"; oId "ENSCGRT00001026535.1"; nearest_ref "ENSCGRT00001026535.1"; class_code "="; tss_id "TSS31628"; p_id "P21328";
LT883688v1	Cufflinks	exon	7447961	7448108	.	-	.	gene_id "XLOC_024277"; transcript_id "TCONS_00042727"; exon_number "4"; gene_name "ENSCGRG00001020840.1"; oId "CUFF.19742.4"; nearest_ref "ENSCGRT00001026535.1"; class_code "j"; tss_id "TSS31627";
LT883688v1	Cufflinks	exon	7447961	7448108	.	-	.	gene_id "XLOC_024277"; transcript_id "TCONS_00042728"; exon_number "4"; gene_name "ENSCGRG00001020840.1"; oId "CUFF.19742.3"; nearest_ref "ENSCGRT00001026535.1"; class_code "j"; tss_id "TSS31628";
LT883688v1	Cufflinks	exon	7449859	7449915	.	-	.	gene_id "XLOC_024277"; transcript_id "TCONS_00042725"; exon_number "6"; gene_name "ENSCGRG00001020840.1"; oId "ENSCGRT00001026537.1"; nearest_ref "ENSCGRT00001026537.1"; class_code "="; tss_id "TSS31627"; p_id "P21329";
LT883688v1	Cufflinks	exon	7449859	7449915	.	-	.	gene_id "XLOC_024277"; transcript_id "TCONS_00042726"; exon_number "6"; gene_name "ENSCGRG00001020840.1"; oId "ENSCGRT00001026535.1"; nearest_ref "ENSCGRT00001026535.1"; class_code "="; tss_id "TSS31628"; p_id "P21328";
LT883688v1	Cufflinks	exon	7449859	7449915	.	-	.	gene_id "XLOC_024277"; transcript_id "TCONS_00042727"; exon_number "5"; gene_name "ENSCGRG00001020840.1"; oId "CUFF.19742.4"; nearest_ref "ENSCGRT00001026535.1"; class_code "j"; tss_id "TSS31627";
LT883688v1	Cufflinks	exon	7449859	7449915	.	-	.	gene_id "XLOC_024277"; transcript_id "TCONS_00042728"; exon_number "5"; gene_name "ENSCGRG00001020840.1"; oId "CUFF.19742.3"; nearest_ref "ENSCGRT00001026535.1"; class_code "j"; tss_id "TSS31628";
LT883688v1	Cufflinks	exon	7452896	7453124	.	-	.	gene_id "XLOC_024277"; transcript_id "TCONS_00042725"; exon_number "7"; gene_name "ENSCGRG00001020840.1"; oId "ENSCGRT00001026537.1"; nearest_ref "ENSCGRT00001026537.1"; class_code "="; tss_id "TSS31627"; p_id "P21329";
LT883688v1	Cufflinks	exon	7452896	7453124	.	-	.	gene_id "XLOC_024277"; transcript_id "TCONS_00042726"; exon_number "7"; gene_name "ENSCGRG00001020840.1"; oId "ENSCGRT00001026535.1"; nearest_ref "ENSCGRT00001026535.1"; class_code "="; tss_id "TSS31628"; p_id "P21328";
LT883688v1	Cufflinks	exon	7452896	7453124	.	-	.	gene_id "XLOC_024277"; transcript_id "TCONS_00042727"; exon_number "6"; gene_name "ENSCGRG00001020840.1"; oId "CUFF.19742.4"; nearest_ref "ENSCGRT00001026535.1"; class_code "j"; tss_id "TSS31627";
LT883688v1	Cufflinks	exon	7452896	7453124	.	-	.	gene_id "XLOC_024277"; transcript_id "TCONS_00042728"; exon_number "6"; gene_name "ENSCGRG00001020840.1"; oId "CUFF.19742.3"; nearest_ref "ENSCGRT00001026535.1"; class_code "j"; tss_id "TSS31628";
LT883688v1	Cufflinks	exon	7454167	7454286	.	-	.	gene_id "XLOC_024277"; transcript_id "TCONS_00042725"; exon_number "8"; gene_name "ENSCGRG00001020840.1"; oId "ENSCGRT00001026537.1"; nearest_ref "ENSCGRT00001026537.1"; class_code "="; tss_id "TSS31627"; p_id "P21329";
LT883688v1	Cufflinks	exon	7454167	7454286	.	-	.	gene_id "XLOC_024277"; transcript_id "TCONS_00042726"; exon_number "8"; gene_name "ENSCGRG00001020840.1"; oId "ENSCGRT00001026535.1"; nearest_ref "ENSCGRT00001026535.1"; class_code "="; tss_id "TSS31628"; p_id "P21328";
LT883688v1	Cufflinks	exon	7454167	7454286	.	-	.	gene_id "XLOC_024277"; transcript_id "TCONS_00042727"; exon_number "7"; gene_name "ENSCGRG00001020840.1"; oId "CUFF.19742.4"; nearest_ref "ENSCGRT00001026535.1"; class_code "j"; tss_id "TSS31627";
LT883688v1	Cufflinks	exon	7454167	7454286	.	-	.	gene_id "XLOC_024277"; transcript_id "TCONS_00042728"; exon_number "7"; gene_name "ENSCGRG00001020840.1"; oId "CUFF.19742.3"; nearest_ref "ENSCGRT00001026535.1"; class_code "j"; tss_id "TSS31628";
LT883688v1	Cufflinks	exon	7454375	7454508	.	-	.	gene_id "XLOC_024277"; transcript_id "TCONS_00042725"; exon_number "9"; gene_name "ENSCGRG00001020840.1"; oId "ENSCGRT00001026537.1"; nearest_ref "ENSCGRT00001026537.1"; class_code "="; tss_id "TSS31627"; p_id "P21329";
LT883688v1	Cufflinks	exon	7454375	7454508	.	-	.	gene_id "XLOC_024277"; transcript_id "TCONS_00042726"; exon_number "9"; gene_name "ENSCGRG00001020840.1"; oId "ENSCGRT00001026535.1"; nearest_ref "ENSCGRT00001026535.1"; class_code "="; tss_id "TSS31628"; p_id "P21328";
LT883688v1	Cufflinks	exon	7454375	7454508	.	-	.	gene_id "XLOC_024277"; transcript_id "TCONS_00042727"; exon_number "8"; gene_name "ENSCGRG00001020840.1"; oId "CUFF.19742.4"; nearest_ref "ENSCGRT00001026535.1"; class_code "j"; tss_id "TSS31627";
LT883688v1	Cufflinks	exon	7454375	7454508	.	-	.	gene_id "XLOC_024277"; transcript_id "TCONS_00042728"; exon_number "8"; gene_name "ENSCGRG00001020840.1"; oId "CUFF.19742.3"; nearest_ref "ENSCGRT00001026535.1"; class_code "j"; tss_id "TSS31628";
LT883688v1	Cufflinks	exon	7455499	7455640	.	-	.	gene_id "XLOC_024277"; transcript_id "TCONS_00042725"; exon_number "10"; gene_name "ENSCGRG00001020840.1"; oId "ENSCGRT00001026537.1"; nearest_ref "ENSCGRT00001026537.1"; class_code "="; tss_id "TSS31627"; p_id "P21329";
LT883688v1	Cufflinks	exon	7455499	7455640	.	-	.	gene_id "XLOC_024277"; transcript_id "TCONS_00042726"; exon_number "10"; gene_name "ENSCGRG00001020840.1"; oId "ENSCGRT00001026535.1"; nearest_ref "ENSCGRT00001026535.1"; class_code "="; tss_id "TSS31628"; p_id "P21328";
LT883688v1	Cufflinks	exon	7455499	7455640	.	-	.	gene_id "XLOC_024277"; transcript_id "TCONS_00042727"; exon_number "9"; gene_name "ENSCGRG00001020840.1"; oId "CUFF.19742.4"; nearest_ref "ENSCGRT00001026535.1"; class_code "j"; tss_id "TSS31627";
LT883688v1	Cufflinks	exon	7455499	7455640	.	-	.	gene_id "XLOC_024277"; transcript_id "TCONS_00042728"; exon_number "9"; gene_name "ENSCGRG00001020840.1"; oId "CUFF.19742.3"; nearest_ref "ENSCGRT00001026535.1"; class_code "j"; tss_id "TSS31628";
LT883688v1	Cufflinks	exon	7456094	7456232	.	-	.	gene_id "XLOC_024277"; transcript_id "TCONS_00042725"; exon_number "11"; gene_name "ENSCGRG00001020840.1"; oId "ENSCGRT00001026537.1"; nearest_ref "ENSCGRT00001026537.1"; class_code "="; tss_id "TSS31627"; p_id "P21329";
LT883688v1	Cufflinks	exon	7456094	7456232	.	-	.	gene_id "XLOC_024277"; transcript_id "TCONS_00042726"; exon_number "11"; gene_name "ENSCGRG00001020840.1"; oId "ENSCGRT00001026535.1"; nearest_ref "ENSCGRT00001026535.1"; class_code "="; tss_id "TSS31628"; p_id "P21328";
LT883688v1	Cufflinks	exon	7456094	7456232	.	-	.	gene_id "XLOC_024277"; transcript_id "TCONS_00042727"; exon_number "10"; gene_name "ENSCGRG00001020840.1"; oId "CUFF.19742.4"; nearest_ref "ENSCGRT00001026535.1"; class_code "j"; tss_id "TSS31627";
LT883688v1	Cufflinks	exon	7456094	7456232	.	-	.	gene_id "XLOC_024277"; transcript_id "TCONS_00042728"; exon_number "10"; gene_name "ENSCGRG00001020840.1"; oId "CUFF.19742.3"; nearest_ref "ENSCGRT00001026535.1"; class_code "j"; tss_id "TSS31628";
LT883688v1	Cufflinks	exon	7457791	7457867	.	-	.	gene_id "XLOC_024277"; transcript_id "TCONS_00042725"; exon_number "12"; gene_name "ENSCGRG00001020840.1"; oId "ENSCGRT00001026537.1"; nearest_ref "ENSCGRT00001026537.1"; class_code "="; tss_id "TSS31627"; p_id "P21329";
LT883688v1	Cufflinks	exon	7457791	7457867	.	-	.	gene_id "XLOC_024277"; transcript_id "TCONS_00042726"; exon_number "12"; gene_name "ENSCGRG00001020840.1"; oId "ENSCGRT00001026535.1"; nearest_ref "ENSCGRT00001026535.1"; class_code "="; tss_id "TSS31628"; p_id "P21328";
LT883688v1	Cufflinks	exon	7457791	7457867	.	-	.	gene_id "XLOC_024277"; transcript_id "TCONS_00042727"; exon_number "11"; gene_name "ENSCGRG00001020840.1"; oId "CUFF.19742.4"; nearest_ref "ENSCGRT00001026535.1"; class_code "j"; tss_id "TSS31627";
LT883688v1	Cufflinks	exon	7457791	7457867	.	-	.	gene_id "XLOC_024277"; transcript_id "TCONS_00042728"; exon_number "11"; gene_name "ENSCGRG00001020840.1"; oId "CUFF.19742.3"; nearest_ref "ENSCGRT00001026535.1"; class_code "j"; tss_id "TSS31628";
LT883688v1	Cufflinks	exon	7460758	7460905	.	-	.	gene_id "XLOC_024273"; transcript_id "TCONS_00042717"; exon_number "3"; gene_name "ENSCGRG00001018858.1"; oId "CUFF.19737.1"; nearest_ref "ENSCGRT00001023653.1"; class_code "j"; tss_id "TSS31621";
LT883688v1	Cufflinks	exon	7470379	7470465	.	-	.	gene_id "XLOC_024277"; transcript_id "TCONS_00042725"; exon_number "13"; gene_name "ENSCGRG00001020840.1"; oId "ENSCGRT00001026537.1"; nearest_ref "ENSCGRT00001026537.1"; class_code "="; tss_id "TSS31627"; p_id "P21329";
LT883688v1	Cufflinks	exon	7470379	7470465	.	-	.	gene_id "XLOC_024277"; transcript_id "TCONS_00042726"; exon_number "13"; gene_name "ENSCGRG00001020840.1"; oId "ENSCGRT00001026535.1"; nearest_ref "ENSCGRT00001026535.1"; class_code "="; tss_id "TSS31628"; p_id "P21328";
LT883688v1	Cufflinks	exon	7470379	7470465	.	-	.	gene_id "XLOC_024277"; transcript_id "TCONS_00042727"; exon_number "12"; gene_name "ENSCGRG00001020840.1"; oId "CUFF.19742.4"; nearest_ref "ENSCGRT00001026535.1"; class_code "j"; tss_id "TSS31627";
LT883688v1	Cufflinks	exon	7470379	7470465	.	-	.	gene_id "XLOC_024277"; transcript_id "TCONS_00042728"; exon_number "12"; gene_name "ENSCGRG00001020840.1"; oId "CUFF.19742.3"; nearest_ref "ENSCGRT00001026535.1"; class_code "j"; tss_id "TSS31628";
LT883688v1	Cufflinks	exon	7472281	7472338	.	-	.	gene_id "XLOC_024277"; transcript_id "TCONS_00042725"; exon_number "14"; gene_name "ENSCGRG00001020840.1"; oId "ENSCGRT00001026537.1"; nearest_ref "ENSCGRT00001026537.1"; class_code "="; tss_id "TSS31627"; p_id "P21329";
LT883688v1	Cufflinks	exon	7472281	7472338	.	-	.	gene_id "XLOC_024277"; transcript_id "TCONS_00042726"; exon_number "14"; gene_name "ENSCGRG00001020840.1"; oId "ENSCGRT00001026535.1"; nearest_ref "ENSCGRT00001026535.1"; class_code "="; tss_id "TSS31628"; p_id "P21328";
LT883688v1	Cufflinks	exon	7472281	7472338	.	-	.	gene_id "XLOC_024277"; transcript_id "TCONS_00042727"; exon_number "13"; gene_name "ENSCGRG00001020840.1"; oId "CUFF.19742.4"; nearest_ref "ENSCGRT00001026535.1"; class_code "j"; tss_id "TSS31627";
LT883688v1	Cufflinks	exon	7472281	7472338	.	-	.	gene_id "XLOC_024277"; transcript_id "TCONS_00042728"; exon_number "13"; gene_name "ENSCGRG00001020840.1"; oId "CUFF.19742.3"; nearest_ref "ENSCGRT00001026535.1"; class_code "j"; tss_id "TSS31628";
LT883688v1	Cufflinks	exon	7476086	7476151	.	-	.	gene_id "XLOC_024277"; transcript_id "TCONS_00042725"; exon_number "15"; gene_name "ENSCGRG00001020840.1"; oId "ENSCGRT00001026537.1"; nearest_ref "ENSCGRT00001026537.1"; class_code "="; tss_id "TSS31627"; p_id "P21329";
LT883688v1	Cufflinks	exon	7476086	7476151	.	-	.	gene_id "XLOC_024277"; transcript_id "TCONS_00042726"; exon_number "15"; gene_name "ENSCGRG00001020840.1"; oId "ENSCGRT00001026535.1"; nearest_ref "ENSCGRT00001026535.1"; class_code "="; tss_id "TSS31628"; p_id "P21328";
LT883688v1	Cufflinks	exon	7476086	7476151	.	-	.	gene_id "XLOC_024277"; transcript_id "TCONS_00042727"; exon_number "14"; gene_name "ENSCGRG00001020840.1"; oId "CUFF.19742.4"; nearest_ref "ENSCGRT00001026535.1"; class_code "j"; tss_id "TSS31627";
LT883688v1	Cufflinks	exon	7476086	7476151	.	-	.	gene_id "XLOC_024277"; transcript_id "TCONS_00042728"; exon_number "14"; gene_name "ENSCGRG00001020840.1"; oId "CUFF.19742.3"; nearest_ref "ENSCGRT00001026535.1"; class_code "j"; tss_id "TSS31628";
LT883688v1	Cufflinks	exon	7477357	7477440	.	-	.	gene_id "XLOC_024277"; transcript_id "TCONS_00042725"; exon_number "16"; gene_name "ENSCGRG00001020840.1"; oId "ENSCGRT00001026537.1"; nearest_ref "ENSCGRT00001026537.1"; class_code "="; tss_id "TSS31627"; p_id "P21329";
LT883688v1	Cufflinks	exon	7477357	7477440	.	-	.	gene_id "XLOC_024277"; transcript_id "TCONS_00042726"; exon_number "16"; gene_name "ENSCGRG00001020840.1"; oId "ENSCGRT00001026535.1"; nearest_ref "ENSCGRT00001026535.1"; class_code "="; tss_id "TSS31628"; p_id "P21328";
LT883688v1	Cufflinks	exon	7477357	7477440	.	-	.	gene_id "XLOC_024277"; transcript_id "TCONS_00042727"; exon_number "15"; gene_name "ENSCGRG00001020840.1"; oId "CUFF.19742.4"; nearest_ref "ENSCGRT00001026535.1"; class_code "j"; tss_id "TSS31627";
LT883688v1	Cufflinks	exon	7477357	7477440	.	-	.	gene_id "XLOC_024277"; transcript_id "TCONS_00042728"; exon_number "15"; gene_name "ENSCGRG00001020840.1"; oId "CUFF.19742.3"; nearest_ref "ENSCGRT00001026535.1"; class_code "j"; tss_id "TSS31628";
LT883688v1	Cufflinks	exon	7500036	7500058	.	-	.	gene_id "XLOC_024277"; transcript_id "TCONS_00042725"; exon_number "17"; gene_name "ENSCGRG00001020840.1"; oId "ENSCGRT00001026537.1"; nearest_ref "ENSCGRT00001026537.1"; class_code "="; tss_id "TSS31627"; p_id "P21329";
LT883688v1	Cufflinks	exon	7500036	7500058	.	-	.	gene_id "XLOC_024277"; transcript_id "TCONS_00042726"; exon_number "17"; gene_name "ENSCGRG00001020840.1"; oId "ENSCGRT00001026535.1"; nearest_ref "ENSCGRT00001026535.1"; class_code "="; tss_id "TSS31628"; p_id "P21328";
LT883688v1	Cufflinks	exon	7500036	7500058	.	-	.	gene_id "XLOC_024277"; transcript_id "TCONS_00042727"; exon_number "16"; gene_name "ENSCGRG00001020840.1"; oId "CUFF.19742.4"; nearest_ref "ENSCGRT00001026535.1"; class_code "j"; tss_id "TSS31627";
LT883688v1	Cufflinks	exon	7500036	7500058	.	-	.	gene_id "XLOC_024277"; transcript_id "TCONS_00042728"; exon_number "16"; gene_name "ENSCGRG00001020840.1"; oId "CUFF.19742.3"; nearest_ref "ENSCGRT00001026535.1"; class_code "j"; tss_id "TSS31628";
LT883688v1	Cufflinks	exon	7500876	7500932	.	-	.	gene_id "XLOC_024277"; transcript_id "TCONS_00042725"; exon_number "18"; gene_name "ENSCGRG00001020840.1"; oId "ENSCGRT00001026537.1"; nearest_ref "ENSCGRT00001026537.1"; class_code "="; tss_id "TSS31627"; p_id "P21329";
LT883688v1	Cufflinks	exon	7500876	7500932	.	-	.	gene_id "XLOC_024277"; transcript_id "TCONS_00042726"; exon_number "18"; gene_name "ENSCGRG00001020840.1"; oId "ENSCGRT00001026535.1"; nearest_ref "ENSCGRT00001026535.1"; class_code "="; tss_id "TSS31628"; p_id "P21328";
LT883688v1	Cufflinks	exon	7500876	7500932	.	-	.	gene_id "XLOC_024277"; transcript_id "TCONS_00042727"; exon_number "17"; gene_name "ENSCGRG00001020840.1"; oId "CUFF.19742.4"; nearest_ref "ENSCGRT00001026535.1"; class_code "j"; tss_id "TSS31627";
LT883688v1	Cufflinks	exon	7500876	7500932	.	-	.	gene_id "XLOC_024277"; transcript_id "TCONS_00042728"; exon_number "17"; gene_name "ENSCGRG00001020840.1"; oId "CUFF.19742.3"; nearest_ref "ENSCGRT00001026535.1"; class_code "j"; tss_id "TSS31628";
LT883688v1	Cufflinks	exon	7538716	7538800	.	-	.	gene_id "XLOC_024277"; transcript_id "TCONS_00042725"; exon_number "19"; gene_name "ENSCGRG00001020840.1"; oId "ENSCGRT00001026537.1"; nearest_ref "ENSCGRT00001026537.1"; class_code "="; tss_id "TSS31627"; p_id "P21329";
LT883688v1	Cufflinks	exon	7538716	7538800	.	-	.	gene_id "XLOC_024277"; transcript_id "TCONS_00042726"; exon_number "19"; gene_name "ENSCGRG00001020840.1"; oId "ENSCGRT00001026535.1"; nearest_ref "ENSCGRT00001026535.1"; class_code "="; tss_id "TSS31628"; p_id "P21328";
LT883688v1	Cufflinks	exon	7538716	7538800	.	-	.	gene_id "XLOC_024277"; transcript_id "TCONS_00042727"; exon_number "18"; gene_name "ENSCGRG00001020840.1"; oId "CUFF.19742.4"; nearest_ref "ENSCGRT00001026535.1"; class_code "j"; tss_id "TSS31627";
LT883688v1	Cufflinks	exon	7538716	7538800	.	-	.	gene_id "XLOC_024277"; transcript_id "TCONS_00042728"; exon_number "18"; gene_name "ENSCGRG00001020840.1"; oId "CUFF.19742.3"; nearest_ref "ENSCGRT00001026535.1"; class_code "j"; tss_id "TSS31628";
LT883688v1	Cufflinks	exon	7556150	7556242	.	-	.	gene_id "XLOC_024277"; transcript_id "TCONS_00042725"; exon_number "20"; gene_name "ENSCGRG00001020840.1"; oId "ENSCGRT00001026537.1"; nearest_ref "ENSCGRT00001026537.1"; class_code "="; tss_id "TSS31627"; p_id "P21329";
LT883688v1	Cufflinks	exon	7556150	7556242	.	-	.	gene_id "XLOC_024277"; transcript_id "TCONS_00042726"; exon_number "20"; gene_name "ENSCGRG00001020840.1"; oId "ENSCGRT00001026535.1"; nearest_ref "ENSCGRT00001026535.1"; class_code "="; tss_id "TSS31628"; p_id "P21328";
LT883688v1	Cufflinks	exon	7556150	7556242	.	-	.	gene_id "XLOC_024277"; transcript_id "TCONS_00042727"; exon_number "19"; gene_name "ENSCGRG00001020840.1"; oId "CUFF.19742.4"; nearest_ref "ENSCGRT00001026535.1"; class_code "j"; tss_id "TSS31627";
LT883688v1	Cufflinks	exon	7556150	7556242	.	-	.	gene_id "XLOC_024277"; transcript_id "TCONS_00042728"; exon_number "19"; gene_name "ENSCGRG00001020840.1"; oId "CUFF.19742.3"; nearest_ref "ENSCGRT00001026535.1"; class_code "j"; tss_id "TSS31628";
LT883688v1	Cufflinks	exon	7563755	7563849	.	-	.	gene_id "XLOC_024277"; transcript_id "TCONS_00042725"; exon_number "21"; gene_name "ENSCGRG00001020840.1"; oId "ENSCGRT00001026537.1"; nearest_ref "ENSCGRT00001026537.1"; class_code "="; tss_id "TSS31627"; p_id "P21329";
LT883688v1	Cufflinks	exon	7563755	7563849	.	-	.	gene_id "XLOC_024277"; transcript_id "TCONS_00042726"; exon_number "21"; gene_name "ENSCGRG00001020840.1"; oId "ENSCGRT00001026535.1"; nearest_ref "ENSCGRT00001026535.1"; class_code "="; tss_id "TSS31628"; p_id "P21328";
LT883688v1	Cufflinks	exon	7563755	7563849	.	-	.	gene_id "XLOC_024277"; transcript_id "TCONS_00042727"; exon_number "20"; gene_name "ENSCGRG00001020840.1"; oId "CUFF.19742.4"; nearest_ref "ENSCGRT00001026535.1"; class_code "j"; tss_id "TSS31627";
LT883688v1	Cufflinks	exon	7563755	7563849	.	-	.	gene_id "XLOC_024277"; transcript_id "TCONS_00042728"; exon_number "20"; gene_name "ENSCGRG00001020840.1"; oId "CUFF.19742.3"; nearest_ref "ENSCGRT00001026535.1"; class_code "j"; tss_id "TSS31628";
LT883688v1	Cufflinks	exon	7565041	7565106	.	-	.	gene_id "XLOC_024277"; transcript_id "TCONS_00042725"; exon_number "22"; gene_name "ENSCGRG00001020840.1"; oId "ENSCGRT00001026537.1"; nearest_ref "ENSCGRT00001026537.1"; class_code "="; tss_id "TSS31627"; p_id "P21329";
LT883688v1	Cufflinks	exon	7565041	7565106	.	-	.	gene_id "XLOC_024277"; transcript_id "TCONS_00042726"; exon_number "22"; gene_name "ENSCGRG00001020840.1"; oId "ENSCGRT00001026535.1"; nearest_ref "ENSCGRT00001026535.1"; class_code "="; tss_id "TSS31628"; p_id "P21328";
LT883688v1	Cufflinks	exon	7565041	7565106	.	-	.	gene_id "XLOC_024277"; transcript_id "TCONS_00042727"; exon_number "21"; gene_name "ENSCGRG00001020840.1"; oId "CUFF.19742.4"; nearest_ref "ENSCGRT00001026535.1"; class_code "j"; tss_id "TSS31627";
LT883688v1	Cufflinks	exon	7565041	7565106	.	-	.	gene_id "XLOC_024277"; transcript_id "TCONS_00042728"; exon_number "21"; gene_name "ENSCGRG00001020840.1"; oId "CUFF.19742.3"; nearest_ref "ENSCGRT00001026535.1"; class_code "j"; tss_id "TSS31628";
LT883688v1	Cufflinks	exon	7596391	7596414	.	-	.	gene_id "XLOC_024277"; transcript_id "TCONS_00042725"; exon_number "23"; gene_name "ENSCGRG00001020840.1"; oId "ENSCGRT00001026537.1"; nearest_ref "ENSCGRT00001026537.1"; class_code "="; tss_id "TSS31627"; p_id "P21329";
LT883688v1	Cufflinks	exon	7596391	7596414	.	-	.	gene_id "XLOC_024277"; transcript_id "TCONS_00042727"; exon_number "22"; gene_name "ENSCGRG00001020840.1"; oId "CUFF.19742.4"; nearest_ref "ENSCGRT00001026535.1"; class_code "j"; tss_id "TSS31627";
LT883688v1	Cufflinks	exon	7625142	7625303	.	-	.	gene_id "XLOC_024277"; transcript_id "TCONS_00042726"; exon_number "23"; gene_name "ENSCGRG00001020840.1"; oId "ENSCGRT00001026535.1"; nearest_ref "ENSCGRT00001026535.1"; class_code "="; tss_id "TSS31628"; p_id "P21328";
LT883688v1	Cufflinks	exon	7625142	7625303	.	-	.	gene_id "XLOC_024277"; transcript_id "TCONS_00042728"; exon_number "22"; gene_name "ENSCGRG00001020840.1"; oId "CUFF.19742.3"; nearest_ref "ENSCGRT00001026535.1"; class_code "j"; tss_id "TSS31628";
LT883688v1	Cufflinks	exon	7685275	7685370	.	-	.	gene_id "XLOC_024278"; transcript_id "TCONS_00042729"; exon_number "1"; gene_name "ENSCGRG00001009006.1"; oId "ENSCGRT00001010462.1"; nearest_ref "ENSCGRT00001010462.1"; class_code "="; tss_id "TSS31629";
LT883688v1	Cufflinks	exon	7687798	7687931	.	-	.	gene_id "XLOC_024279"; transcript_id "TCONS_00042730"; exon_number "1"; gene_name "ENSCGRG00001006037.1"; oId "ENSCGRT00001007095.1"; nearest_ref "ENSCGRT00001007095.1"; class_code "="; tss_id "TSS31630";
LT883688v1	Cufflinks	exon	7929960	7930063	.	+	.	gene_id "XLOC_024121"; transcript_id "TCONS_00042414"; exon_number "1"; gene_name "ENSCGRG00001011883.1"; oId "ENSCGRT00001014106.1"; nearest_ref "ENSCGRT00001014106.1"; class_code "="; tss_id "TSS31403"; p_id "P21170";
LT883688v1	Cufflinks	exon	8051839	8051894	.	+	.	gene_id "XLOC_024121"; transcript_id "TCONS_00042415"; exon_number "1"; gene_name "ENSCGRG00001011883.1"; oId "ENSCGRT00001014112.1"; nearest_ref "ENSCGRT00001014112.1"; class_code "="; tss_id "TSS31404"; p_id "P21171";
LT883688v1	Cufflinks	exon	8051839	8051894	.	+	.	gene_id "XLOC_024121"; transcript_id "TCONS_00042416"; exon_number "1"; gene_name "ENSCGRG00001011883.1"; oId "CUFF.19612.3"; nearest_ref "ENSCGRT00001014106.1"; class_code "j"; tss_id "TSS31404";
LT883688v1	Cufflinks	exon	8062468	8062717	.	+	.	gene_id "XLOC_024121"; transcript_id "TCONS_00042414"; exon_number "2"; gene_name "ENSCGRG00001011883.1"; oId "ENSCGRT00001014106.1"; nearest_ref "ENSCGRT00001014106.1"; class_code "="; tss_id "TSS31403"; p_id "P21170";
LT883688v1	Cufflinks	exon	8062468	8062717	.	+	.	gene_id "XLOC_024121"; transcript_id "TCONS_00042415"; exon_number "2"; gene_name "ENSCGRG00001011883.1"; oId "ENSCGRT00001014112.1"; nearest_ref "ENSCGRT00001014112.1"; class_code "="; tss_id "TSS31404"; p_id "P21171";
LT883688v1	Cufflinks	exon	8062468	8062717	.	+	.	gene_id "XLOC_024121"; transcript_id "TCONS_00042416"; exon_number "2"; gene_name "ENSCGRG00001011883.1"; oId "CUFF.19612.3"; nearest_ref "ENSCGRT00001014106.1"; class_code "j"; tss_id "TSS31404";
LT883688v1	Cufflinks	exon	8115016	8115048	.	+	.	gene_id "XLOC_024121"; transcript_id "TCONS_00042417"; exon_number "1"; gene_name "ENSCGRG00001011883.1"; oId "ENSCGRT00001014114.1"; nearest_ref "ENSCGRT00001014114.1"; class_code "="; tss_id "TSS31405"; p_id "P21172";
LT883688v1	Cufflinks	exon	8116178	8116405	.	+	.	gene_id "XLOC_024121"; transcript_id "TCONS_00042414"; exon_number "3"; gene_name "ENSCGRG00001011883.1"; oId "ENSCGRT00001014106.1"; nearest_ref "ENSCGRT00001014106.1"; class_code "="; tss_id "TSS31403"; p_id "P21170";
LT883688v1	Cufflinks	exon	8116178	8116405	.	+	.	gene_id "XLOC_024121"; transcript_id "TCONS_00042415"; exon_number "3"; gene_name "ENSCGRG00001011883.1"; oId "ENSCGRT00001014112.1"; nearest_ref "ENSCGRT00001014112.1"; class_code "="; tss_id "TSS31404"; p_id "P21171";
LT883688v1	Cufflinks	exon	8116178	8116405	.	+	.	gene_id "XLOC_024121"; transcript_id "TCONS_00042416"; exon_number "3"; gene_name "ENSCGRG00001011883.1"; oId "CUFF.19612.3"; nearest_ref "ENSCGRT00001014106.1"; class_code "j"; tss_id "TSS31404";
LT883688v1	Cufflinks	exon	8116178	8116405	.	+	.	gene_id "XLOC_024121"; transcript_id "TCONS_00042417"; exon_number "2"; gene_name "ENSCGRG00001011883.1"; oId "ENSCGRT00001014114.1"; nearest_ref "ENSCGRT00001014114.1"; class_code "="; tss_id "TSS31405"; p_id "P21172";
LT883688v1	Cufflinks	exon	8117376	8117459	.	+	.	gene_id "XLOC_024121"; transcript_id "TCONS_00042414"; exon_number "4"; gene_name "ENSCGRG00001011883.1"; oId "ENSCGRT00001014106.1"; nearest_ref "ENSCGRT00001014106.1"; class_code "="; tss_id "TSS31403"; p_id "P21170";
LT883688v1	Cufflinks	exon	8117376	8117459	.	+	.	gene_id "XLOC_024121"; transcript_id "TCONS_00042415"; exon_number "4"; gene_name "ENSCGRG00001011883.1"; oId "ENSCGRT00001014112.1"; nearest_ref "ENSCGRT00001014112.1"; class_code "="; tss_id "TSS31404"; p_id "P21171";
LT883688v1	Cufflinks	exon	8117376	8117459	.	+	.	gene_id "XLOC_024121"; transcript_id "TCONS_00042416"; exon_number "4"; gene_name "ENSCGRG00001011883.1"; oId "CUFF.19612.3"; nearest_ref "ENSCGRT00001014106.1"; class_code "j"; tss_id "TSS31404";
LT883688v1	Cufflinks	exon	8117376	8117459	.	+	.	gene_id "XLOC_024121"; transcript_id "TCONS_00042417"; exon_number "3"; gene_name "ENSCGRG00001011883.1"; oId "ENSCGRT00001014114.1"; nearest_ref "ENSCGRT00001014114.1"; class_code "="; tss_id "TSS31405"; p_id "P21172";
LT883688v1	Cufflinks	exon	8119434	8119529	.	+	.	gene_id "XLOC_024121"; transcript_id "TCONS_00042414"; exon_number "5"; gene_name "ENSCGRG00001011883.1"; oId "ENSCGRT00001014106.1"; nearest_ref "ENSCGRT00001014106.1"; class_code "="; tss_id "TSS31403"; p_id "P21170";
LT883688v1	Cufflinks	exon	8119434	8119529	.	+	.	gene_id "XLOC_024121"; transcript_id "TCONS_00042415"; exon_number "5"; gene_name "ENSCGRG00001011883.1"; oId "ENSCGRT00001014112.1"; nearest_ref "ENSCGRT00001014112.1"; class_code "="; tss_id "TSS31404"; p_id "P21171";
LT883688v1	Cufflinks	exon	8119434	8119529	.	+	.	gene_id "XLOC_024121"; transcript_id "TCONS_00042416"; exon_number "5"; gene_name "ENSCGRG00001011883.1"; oId "CUFF.19612.3"; nearest_ref "ENSCGRT00001014106.1"; class_code "j"; tss_id "TSS31404";
LT883688v1	Cufflinks	exon	8119434	8119529	.	+	.	gene_id "XLOC_024121"; transcript_id "TCONS_00042417"; exon_number "4"; gene_name "ENSCGRG00001011883.1"; oId "ENSCGRT00001014114.1"; nearest_ref "ENSCGRT00001014114.1"; class_code "="; tss_id "TSS31405"; p_id "P21172";
LT883688v1	Cufflinks	exon	8126186	8126303	.	+	.	gene_id "XLOC_024121"; transcript_id "TCONS_00042414"; exon_number "6"; gene_name "ENSCGRG00001011883.1"; oId "ENSCGRT00001014106.1"; nearest_ref "ENSCGRT00001014106.1"; class_code "="; tss_id "TSS31403"; p_id "P21170";
LT883688v1	Cufflinks	exon	8126186	8126303	.	+	.	gene_id "XLOC_024121"; transcript_id "TCONS_00042415"; exon_number "6"; gene_name "ENSCGRG00001011883.1"; oId "ENSCGRT00001014112.1"; nearest_ref "ENSCGRT00001014112.1"; class_code "="; tss_id "TSS31404"; p_id "P21171";
LT883688v1	Cufflinks	exon	8126186	8126303	.	+	.	gene_id "XLOC_024121"; transcript_id "TCONS_00042416"; exon_number "6"; gene_name "ENSCGRG00001011883.1"; oId "CUFF.19612.3"; nearest_ref "ENSCGRT00001014106.1"; class_code "j"; tss_id "TSS31404";
LT883688v1	Cufflinks	exon	8126186	8126303	.	+	.	gene_id "XLOC_024121"; transcript_id "TCONS_00042417"; exon_number "5"; gene_name "ENSCGRG00001011883.1"; oId "ENSCGRT00001014114.1"; nearest_ref "ENSCGRT00001014114.1"; class_code "="; tss_id "TSS31405"; p_id "P21172";
LT883688v1	Cufflinks	exon	8128457	8128531	.	+	.	gene_id "XLOC_024121"; transcript_id "TCONS_00042414"; exon_number "7"; gene_name "ENSCGRG00001011883.1"; oId "ENSCGRT00001014106.1"; nearest_ref "ENSCGRT00001014106.1"; class_code "="; tss_id "TSS31403"; p_id "P21170";
LT883688v1	Cufflinks	exon	8128457	8128531	.	+	.	gene_id "XLOC_024121"; transcript_id "TCONS_00042415"; exon_number "7"; gene_name "ENSCGRG00001011883.1"; oId "ENSCGRT00001014112.1"; nearest_ref "ENSCGRT00001014112.1"; class_code "="; tss_id "TSS31404"; p_id "P21171";
LT883688v1	Cufflinks	exon	8128457	8128531	.	+	.	gene_id "XLOC_024121"; transcript_id "TCONS_00042417"; exon_number "6"; gene_name "ENSCGRG00001011883.1"; oId "ENSCGRT00001014114.1"; nearest_ref "ENSCGRT00001014114.1"; class_code "="; tss_id "TSS31405"; p_id "P21172";
LT883688v1	Cufflinks	exon	8128475	8128531	.	+	.	gene_id "XLOC_024121"; transcript_id "TCONS_00042416"; exon_number "7"; gene_name "ENSCGRG00001011883.1"; oId "CUFF.19612.3"; nearest_ref "ENSCGRT00001014106.1"; class_code "j"; tss_id "TSS31404";
LT883688v1	Cufflinks	exon	8132252	8132327	.	+	.	gene_id "XLOC_024121"; transcript_id "TCONS_00042414"; exon_number "8"; gene_name "ENSCGRG00001011883.1"; oId "ENSCGRT00001014106.1"; nearest_ref "ENSCGRT00001014106.1"; class_code "="; tss_id "TSS31403"; p_id "P21170";
LT883688v1	Cufflinks	exon	8132252	8132327	.	+	.	gene_id "XLOC_024121"; transcript_id "TCONS_00042415"; exon_number "8"; gene_name "ENSCGRG00001011883.1"; oId "ENSCGRT00001014112.1"; nearest_ref "ENSCGRT00001014112.1"; class_code "="; tss_id "TSS31404"; p_id "P21171";
LT883688v1	Cufflinks	exon	8132252	8132327	.	+	.	gene_id "XLOC_024121"; transcript_id "TCONS_00042416"; exon_number "8"; gene_name "ENSCGRG00001011883.1"; oId "CUFF.19612.3"; nearest_ref "ENSCGRT00001014106.1"; class_code "j"; tss_id "TSS31404";
LT883688v1	Cufflinks	exon	8132252	8132327	.	+	.	gene_id "XLOC_024121"; transcript_id "TCONS_00042417"; exon_number "7"; gene_name "ENSCGRG00001011883.1"; oId "ENSCGRT00001014114.1"; nearest_ref "ENSCGRT00001014114.1"; class_code "="; tss_id "TSS31405"; p_id "P21172";
LT883688v1	Cufflinks	exon	8135777	8135924	.	+	.	gene_id "XLOC_024121"; transcript_id "TCONS_00042414"; exon_number "9"; gene_name "ENSCGRG00001011883.1"; oId "ENSCGRT00001014106.1"; nearest_ref "ENSCGRT00001014106.1"; class_code "="; tss_id "TSS31403"; p_id "P21170";
LT883688v1	Cufflinks	exon	8135777	8135924	.	+	.	gene_id "XLOC_024121"; transcript_id "TCONS_00042415"; exon_number "9"; gene_name "ENSCGRG00001011883.1"; oId "ENSCGRT00001014112.1"; nearest_ref "ENSCGRT00001014112.1"; class_code "="; tss_id "TSS31404"; p_id "P21171";
LT883688v1	Cufflinks	exon	8135777	8135924	.	+	.	gene_id "XLOC_024121"; transcript_id "TCONS_00042416"; exon_number "9"; gene_name "ENSCGRG00001011883.1"; oId "CUFF.19612.3"; nearest_ref "ENSCGRT00001014106.1"; class_code "j"; tss_id "TSS31404";
LT883688v1	Cufflinks	exon	8135777	8135924	.	+	.	gene_id "XLOC_024121"; transcript_id "TCONS_00042417"; exon_number "8"; gene_name "ENSCGRG00001011883.1"; oId "ENSCGRT00001014114.1"; nearest_ref "ENSCGRT00001014114.1"; class_code "="; tss_id "TSS31405"; p_id "P21172";
LT883688v1	Cufflinks	exon	8139878	8140279	.	+	.	gene_id "XLOC_024121"; transcript_id "TCONS_00042414"; exon_number "10"; gene_name "ENSCGRG00001011883.1"; oId "ENSCGRT00001014106.1"; nearest_ref "ENSCGRT00001014106.1"; class_code "="; tss_id "TSS31403"; p_id "P21170";
LT883688v1	Cufflinks	exon	8139878	8140279	.	+	.	gene_id "XLOC_024121"; transcript_id "TCONS_00042415"; exon_number "10"; gene_name "ENSCGRG00001011883.1"; oId "ENSCGRT00001014112.1"; nearest_ref "ENSCGRT00001014112.1"; class_code "="; tss_id "TSS31404"; p_id "P21171";
LT883688v1	Cufflinks	exon	8139878	8140845	.	+	.	gene_id "XLOC_024121"; transcript_id "TCONS_00042416"; exon_number "10"; gene_name "ENSCGRG00001011883.1"; oId "CUFF.19612.3"; nearest_ref "ENSCGRT00001014106.1"; class_code "j"; tss_id "TSS31404";
LT883688v1	Cufflinks	exon	8139878	8140279	.	+	.	gene_id "XLOC_024121"; transcript_id "TCONS_00042417"; exon_number "9"; gene_name "ENSCGRG00001011883.1"; oId "ENSCGRT00001014114.1"; nearest_ref "ENSCGRT00001014114.1"; class_code "="; tss_id "TSS31405"; p_id "P21172";
LT883688v1	Cufflinks	exon	8355253	8355512	.	-	.	gene_id "XLOC_024280"; transcript_id "TCONS_00042731"; exon_number "1"; gene_name "ENSCGRG00001018361.1"; oId "ENSCGRT00001022939.1"; nearest_ref "ENSCGRT00001022939.1"; class_code "="; tss_id "TSS31631"; p_id "P21330";
LT883688v1	Cufflinks	exon	8366648	8366869	.	-	.	gene_id "XLOC_024280"; transcript_id "TCONS_00042731"; exon_number "2"; gene_name "ENSCGRG00001018361.1"; oId "ENSCGRT00001022939.1"; nearest_ref "ENSCGRT00001022939.1"; class_code "="; tss_id "TSS31631"; p_id "P21330";
LT883688v1	Cufflinks	exon	8459362	8459449	.	-	.	gene_id "XLOC_024280"; transcript_id "TCONS_00042731"; exon_number "3"; gene_name "ENSCGRG00001018361.1"; oId "ENSCGRT00001022939.1"; nearest_ref "ENSCGRT00001022939.1"; class_code "="; tss_id "TSS31631"; p_id "P21330";
LT883688v1	Cufflinks	exon	9005201	9005407	.	-	.	gene_id "XLOC_024281"; transcript_id "TCONS_00042732"; exon_number "1"; gene_name "ENSCGRG00001015802.1"; oId "CUFF.19651.2"; nearest_ref "ENSCGRT00001019433.1"; class_code "j"; tss_id "TSS31632";
LT883688v1	Cufflinks	exon	9005201	9005363	.	-	.	gene_id "XLOC_024281"; transcript_id "TCONS_00042733"; exon_number "1"; gene_name "ENSCGRG00001015802.1"; oId "CUFF.19651.1"; nearest_ref "ENSCGRT00001019433.1"; class_code "o"; tss_id "TSS31633";
LT883688v1	Cufflinks	exon	9005263	9005407	.	-	.	gene_id "XLOC_024281"; transcript_id "TCONS_00042737"; exon_number "1"; gene_name "ENSCGRG00001015802.1"; oId "ENSCGRT00001019442.1"; nearest_ref "ENSCGRT00001019442.1"; class_code "="; tss_id "TSS31632"; p_id "P21334";
LT883688v1	Cufflinks	exon	9005263	9005407	.	-	.	gene_id "XLOC_024281"; transcript_id "TCONS_00042736"; exon_number "1"; gene_name "ENSCGRG00001015802.1"; oId "ENSCGRT00001019439.1"; nearest_ref "ENSCGRT00001019439.1"; class_code "="; tss_id "TSS31632"; p_id "P21333";
LT883688v1	Cufflinks	exon	9005263	9005407	.	-	.	gene_id "XLOC_024281"; transcript_id "TCONS_00042735"; exon_number "1"; gene_name "ENSCGRG00001015802.1"; oId "ENSCGRT00001019433.1"; nearest_ref "ENSCGRT00001019433.1"; class_code "="; tss_id "TSS31632"; p_id "P21331";
LT883688v1	Cufflinks	exon	9005263	9005407	.	-	.	gene_id "XLOC_024281"; transcript_id "TCONS_00042734"; exon_number "1"; gene_name "ENSCGRG00001015802.1"; oId "ENSCGRT00001019421.1"; nearest_ref "ENSCGRT00001019421.1"; class_code "="; tss_id "TSS31632"; p_id "P21332";
LT883688v1	Cufflinks	exon	9010504	9010670	.	-	.	gene_id "XLOC_024281"; transcript_id "TCONS_00042732"; exon_number "2"; gene_name "ENSCGRG00001015802.1"; oId "CUFF.19651.2"; nearest_ref "ENSCGRT00001019433.1"; class_code "j"; tss_id "TSS31632";
LT883688v1	Cufflinks	exon	9010504	9010670	.	-	.	gene_id "XLOC_024281"; transcript_id "TCONS_00042737"; exon_number "2"; gene_name "ENSCGRG00001015802.1"; oId "ENSCGRT00001019442.1"; nearest_ref "ENSCGRT00001019442.1"; class_code "="; tss_id "TSS31632"; p_id "P21334";
LT883688v1	Cufflinks	exon	9010504	9010670	.	-	.	gene_id "XLOC_024281"; transcript_id "TCONS_00042736"; exon_number "2"; gene_name "ENSCGRG00001015802.1"; oId "ENSCGRT00001019439.1"; nearest_ref "ENSCGRT00001019439.1"; class_code "="; tss_id "TSS31632"; p_id "P21333";
LT883688v1	Cufflinks	exon	9010504	9010670	.	-	.	gene_id "XLOC_024281"; transcript_id "TCONS_00042735"; exon_number "2"; gene_name "ENSCGRG00001015802.1"; oId "ENSCGRT00001019433.1"; nearest_ref "ENSCGRT00001019433.1"; class_code "="; tss_id "TSS31632"; p_id "P21331";
LT883688v1	Cufflinks	exon	9010504	9010726	.	-	.	gene_id "XLOC_024281"; transcript_id "TCONS_00042734"; exon_number "2"; gene_name "ENSCGRG00001015802.1"; oId "ENSCGRT00001019421.1"; nearest_ref "ENSCGRT00001019421.1"; class_code "="; tss_id "TSS31632"; p_id "P21332";
LT883688v1	Cufflinks	exon	9010713	9010726	.	-	.	gene_id "XLOC_024281"; transcript_id "TCONS_00042732"; exon_number "3"; gene_name "ENSCGRG00001015802.1"; oId "CUFF.19651.2"; nearest_ref "ENSCGRT00001019433.1"; class_code "j"; tss_id "TSS31632";
LT883688v1	Cufflinks	exon	9010713	9010726	.	-	.	gene_id "XLOC_024281"; transcript_id "TCONS_00042736"; exon_number "3"; gene_name "ENSCGRG00001015802.1"; oId "ENSCGRT00001019439.1"; nearest_ref "ENSCGRT00001019439.1"; class_code "="; tss_id "TSS31632"; p_id "P21333";
LT883688v1	Cufflinks	exon	9014923	9014992	.	-	.	gene_id "XLOC_024281"; transcript_id "TCONS_00042735"; exon_number "3"; gene_name "ENSCGRG00001015802.1"; oId "ENSCGRT00001019433.1"; nearest_ref "ENSCGRT00001019433.1"; class_code "="; tss_id "TSS31632"; p_id "P21331";
LT883688v1	Cufflinks	exon	9016781	9016910	.	-	.	gene_id "XLOC_024281"; transcript_id "TCONS_00042732"; exon_number "4"; gene_name "ENSCGRG00001015802.1"; oId "CUFF.19651.2"; nearest_ref "ENSCGRT00001019433.1"; class_code "j"; tss_id "TSS31632";
LT883688v1	Cufflinks	exon	9016781	9016910	.	-	.	gene_id "XLOC_024281"; transcript_id "TCONS_00042736"; exon_number "4"; gene_name "ENSCGRG00001015802.1"; oId "ENSCGRT00001019439.1"; nearest_ref "ENSCGRT00001019439.1"; class_code "="; tss_id "TSS31632"; p_id "P21333";
LT883688v1	Cufflinks	exon	9016781	9016910	.	-	.	gene_id "XLOC_024281"; transcript_id "TCONS_00042734"; exon_number "3"; gene_name "ENSCGRG00001015802.1"; oId "ENSCGRT00001019421.1"; nearest_ref "ENSCGRT00001019421.1"; class_code "="; tss_id "TSS31632"; p_id "P21332";
LT883688v1	Cufflinks	exon	9016789	9016910	.	-	.	gene_id "XLOC_024281"; transcript_id "TCONS_00042735"; exon_number "4"; gene_name "ENSCGRG00001015802.1"; oId "ENSCGRT00001019433.1"; nearest_ref "ENSCGRT00001019433.1"; class_code "="; tss_id "TSS31632"; p_id "P21331";
LT883688v1	Cufflinks	exon	9019861	9019962	.	-	.	gene_id "XLOC_024281"; transcript_id "TCONS_00042732"; exon_number "5"; gene_name "ENSCGRG00001015802.1"; oId "CUFF.19651.2"; nearest_ref "ENSCGRT00001019433.1"; class_code "j"; tss_id "TSS31632";
LT883688v1	Cufflinks	exon	9019861	9019962	.	-	.	gene_id "XLOC_024281"; transcript_id "TCONS_00042737"; exon_number "3"; gene_name "ENSCGRG00001015802.1"; oId "ENSCGRT00001019442.1"; nearest_ref "ENSCGRT00001019442.1"; class_code "="; tss_id "TSS31632"; p_id "P21334";
LT883688v1	Cufflinks	exon	9019861	9019962	.	-	.	gene_id "XLOC_024281"; transcript_id "TCONS_00042736"; exon_number "5"; gene_name "ENSCGRG00001015802.1"; oId "ENSCGRT00001019439.1"; nearest_ref "ENSCGRT00001019439.1"; class_code "="; tss_id "TSS31632"; p_id "P21333";
LT883688v1	Cufflinks	exon	9019861	9019962	.	-	.	gene_id "XLOC_024281"; transcript_id "TCONS_00042735"; exon_number "5"; gene_name "ENSCGRG00001015802.1"; oId "ENSCGRT00001019433.1"; nearest_ref "ENSCGRT00001019433.1"; class_code "="; tss_id "TSS31632"; p_id "P21331";
LT883688v1	Cufflinks	exon	9019861	9019962	.	-	.	gene_id "XLOC_024281"; transcript_id "TCONS_00042734"; exon_number "4"; gene_name "ENSCGRG00001015802.1"; oId "ENSCGRT00001019421.1"; nearest_ref "ENSCGRT00001019421.1"; class_code "="; tss_id "TSS31632"; p_id "P21332";
LT883688v1	Cufflinks	exon	9020557	9020636	.	-	.	gene_id "XLOC_024281"; transcript_id "TCONS_00042732"; exon_number "6"; gene_name "ENSCGRG00001015802.1"; oId "CUFF.19651.2"; nearest_ref "ENSCGRT00001019433.1"; class_code "j"; tss_id "TSS31632";
LT883688v1	Cufflinks	exon	9020557	9020636	.	-	.	gene_id "XLOC_024281"; transcript_id "TCONS_00042737"; exon_number "4"; gene_name "ENSCGRG00001015802.1"; oId "ENSCGRT00001019442.1"; nearest_ref "ENSCGRT00001019442.1"; class_code "="; tss_id "TSS31632"; p_id "P21334";
LT883688v1	Cufflinks	exon	9020557	9020636	.	-	.	gene_id "XLOC_024281"; transcript_id "TCONS_00042736"; exon_number "6"; gene_name "ENSCGRG00001015802.1"; oId "ENSCGRT00001019439.1"; nearest_ref "ENSCGRT00001019439.1"; class_code "="; tss_id "TSS31632"; p_id "P21333";
LT883688v1	Cufflinks	exon	9020557	9020636	.	-	.	gene_id "XLOC_024281"; transcript_id "TCONS_00042735"; exon_number "6"; gene_name "ENSCGRG00001015802.1"; oId "ENSCGRT00001019433.1"; nearest_ref "ENSCGRT00001019433.1"; class_code "="; tss_id "TSS31632"; p_id "P21331";
LT883688v1	Cufflinks	exon	9020557	9020636	.	-	.	gene_id "XLOC_024281"; transcript_id "TCONS_00042734"; exon_number "5"; gene_name "ENSCGRG00001015802.1"; oId "ENSCGRT00001019421.1"; nearest_ref "ENSCGRT00001019421.1"; class_code "="; tss_id "TSS31632"; p_id "P21332";
LT883688v1	Cufflinks	exon	9020744	9020945	.	-	.	gene_id "XLOC_024281"; transcript_id "TCONS_00042732"; exon_number "7"; gene_name "ENSCGRG00001015802.1"; oId "CUFF.19651.2"; nearest_ref "ENSCGRT00001019433.1"; class_code "j"; tss_id "TSS31632";
LT883688v1	Cufflinks	exon	9020744	9020945	.	-	.	gene_id "XLOC_024281"; transcript_id "TCONS_00042737"; exon_number "5"; gene_name "ENSCGRG00001015802.1"; oId "ENSCGRT00001019442.1"; nearest_ref "ENSCGRT00001019442.1"; class_code "="; tss_id "TSS31632"; p_id "P21334";
LT883688v1	Cufflinks	exon	9020744	9020945	.	-	.	gene_id "XLOC_024281"; transcript_id "TCONS_00042736"; exon_number "7"; gene_name "ENSCGRG00001015802.1"; oId "ENSCGRT00001019439.1"; nearest_ref "ENSCGRT00001019439.1"; class_code "="; tss_id "TSS31632"; p_id "P21333";
LT883688v1	Cufflinks	exon	9020744	9020945	.	-	.	gene_id "XLOC_024281"; transcript_id "TCONS_00042735"; exon_number "7"; gene_name "ENSCGRG00001015802.1"; oId "ENSCGRT00001019433.1"; nearest_ref "ENSCGRT00001019433.1"; class_code "="; tss_id "TSS31632"; p_id "P21331";
LT883688v1	Cufflinks	exon	9020744	9020945	.	-	.	gene_id "XLOC_024281"; transcript_id "TCONS_00042734"; exon_number "6"; gene_name "ENSCGRG00001015802.1"; oId "ENSCGRT00001019421.1"; nearest_ref "ENSCGRT00001019421.1"; class_code "="; tss_id "TSS31632"; p_id "P21332";
LT883688v1	Cufflinks	exon	9029750	9029833	.	-	.	gene_id "XLOC_024281"; transcript_id "TCONS_00042732"; exon_number "8"; gene_name "ENSCGRG00001015802.1"; oId "CUFF.19651.2"; nearest_ref "ENSCGRT00001019433.1"; class_code "j"; tss_id "TSS31632";
LT883688v1	Cufflinks	exon	9029750	9029833	.	-	.	gene_id "XLOC_024281"; transcript_id "TCONS_00042737"; exon_number "6"; gene_name "ENSCGRG00001015802.1"; oId "ENSCGRT00001019442.1"; nearest_ref "ENSCGRT00001019442.1"; class_code "="; tss_id "TSS31632"; p_id "P21334";
LT883688v1	Cufflinks	exon	9029750	9029833	.	-	.	gene_id "XLOC_024281"; transcript_id "TCONS_00042736"; exon_number "8"; gene_name "ENSCGRG00001015802.1"; oId "ENSCGRT00001019439.1"; nearest_ref "ENSCGRT00001019439.1"; class_code "="; tss_id "TSS31632"; p_id "P21333";
LT883688v1	Cufflinks	exon	9029750	9029833	.	-	.	gene_id "XLOC_024281"; transcript_id "TCONS_00042735"; exon_number "8"; gene_name "ENSCGRG00001015802.1"; oId "ENSCGRT00001019433.1"; nearest_ref "ENSCGRT00001019433.1"; class_code "="; tss_id "TSS31632"; p_id "P21331";
LT883688v1	Cufflinks	exon	9029750	9029833	.	-	.	gene_id "XLOC_024281"; transcript_id "TCONS_00042734"; exon_number "7"; gene_name "ENSCGRG00001015802.1"; oId "ENSCGRT00001019421.1"; nearest_ref "ENSCGRT00001019421.1"; class_code "="; tss_id "TSS31632"; p_id "P21332";
LT883688v1	Cufflinks	exon	9041479	9041566	.	-	.	gene_id "XLOC_024281"; transcript_id "TCONS_00042732"; exon_number "9"; gene_name "ENSCGRG00001015802.1"; oId "CUFF.19651.2"; nearest_ref "ENSCGRT00001019433.1"; class_code "j"; tss_id "TSS31632";
LT883688v1	Cufflinks	exon	9041479	9041566	.	-	.	gene_id "XLOC_024281"; transcript_id "TCONS_00042737"; exon_number "7"; gene_name "ENSCGRG00001015802.1"; oId "ENSCGRT00001019442.1"; nearest_ref "ENSCGRT00001019442.1"; class_code "="; tss_id "TSS31632"; p_id "P21334";
LT883688v1	Cufflinks	exon	9041479	9041566	.	-	.	gene_id "XLOC_024281"; transcript_id "TCONS_00042736"; exon_number "9"; gene_name "ENSCGRG00001015802.1"; oId "ENSCGRT00001019439.1"; nearest_ref "ENSCGRT00001019439.1"; class_code "="; tss_id "TSS31632"; p_id "P21333";
LT883688v1	Cufflinks	exon	9041479	9041566	.	-	.	gene_id "XLOC_024281"; transcript_id "TCONS_00042735"; exon_number "9"; gene_name "ENSCGRG00001015802.1"; oId "ENSCGRT00001019433.1"; nearest_ref "ENSCGRT00001019433.1"; class_code "="; tss_id "TSS31632"; p_id "P21331";
LT883688v1	Cufflinks	exon	9041479	9041566	.	-	.	gene_id "XLOC_024281"; transcript_id "TCONS_00042734"; exon_number "8"; gene_name "ENSCGRG00001015802.1"; oId "ENSCGRT00001019421.1"; nearest_ref "ENSCGRT00001019421.1"; class_code "="; tss_id "TSS31632"; p_id "P21332";
LT883688v1	Cufflinks	exon	9053235	9053339	.	-	.	gene_id "XLOC_024281"; transcript_id "TCONS_00042732"; exon_number "10"; gene_name "ENSCGRG00001015802.1"; oId "CUFF.19651.2"; nearest_ref "ENSCGRT00001019433.1"; class_code "j"; tss_id "TSS31632";
LT883688v1	Cufflinks	exon	9053235	9053339	.	-	.	gene_id "XLOC_024281"; transcript_id "TCONS_00042737"; exon_number "8"; gene_name "ENSCGRG00001015802.1"; oId "ENSCGRT00001019442.1"; nearest_ref "ENSCGRT00001019442.1"; class_code "="; tss_id "TSS31632"; p_id "P21334";
LT883688v1	Cufflinks	exon	9053235	9053339	.	-	.	gene_id "XLOC_024281"; transcript_id "TCONS_00042736"; exon_number "10"; gene_name "ENSCGRG00001015802.1"; oId "ENSCGRT00001019439.1"; nearest_ref "ENSCGRT00001019439.1"; class_code "="; tss_id "TSS31632"; p_id "P21333";
LT883688v1	Cufflinks	exon	9053235	9053339	.	-	.	gene_id "XLOC_024281"; transcript_id "TCONS_00042735"; exon_number "10"; gene_name "ENSCGRG00001015802.1"; oId "ENSCGRT00001019433.1"; nearest_ref "ENSCGRT00001019433.1"; class_code "="; tss_id "TSS31632"; p_id "P21331";
LT883688v1	Cufflinks	exon	9053235	9053339	.	-	.	gene_id "XLOC_024281"; transcript_id "TCONS_00042734"; exon_number "9"; gene_name "ENSCGRG00001015802.1"; oId "ENSCGRT00001019421.1"; nearest_ref "ENSCGRT00001019421.1"; class_code "="; tss_id "TSS31632"; p_id "P21332";
LT883688v1	Cufflinks	exon	9079437	9079641	.	-	.	gene_id "XLOC_024281"; transcript_id "TCONS_00042732"; exon_number "11"; gene_name "ENSCGRG00001015802.1"; oId "CUFF.19651.2"; nearest_ref "ENSCGRT00001019433.1"; class_code "j"; tss_id "TSS31632";
LT883688v1	Cufflinks	exon	9079437	9079641	.	-	.	gene_id "XLOC_024281"; transcript_id "TCONS_00042737"; exon_number "9"; gene_name "ENSCGRG00001015802.1"; oId "ENSCGRT00001019442.1"; nearest_ref "ENSCGRT00001019442.1"; class_code "="; tss_id "TSS31632"; p_id "P21334";
LT883688v1	Cufflinks	exon	9079437	9079641	.	-	.	gene_id "XLOC_024281"; transcript_id "TCONS_00042736"; exon_number "11"; gene_name "ENSCGRG00001015802.1"; oId "ENSCGRT00001019439.1"; nearest_ref "ENSCGRT00001019439.1"; class_code "="; tss_id "TSS31632"; p_id "P21333";
LT883688v1	Cufflinks	exon	9079437	9079641	.	-	.	gene_id "XLOC_024281"; transcript_id "TCONS_00042735"; exon_number "11"; gene_name "ENSCGRG00001015802.1"; oId "ENSCGRT00001019433.1"; nearest_ref "ENSCGRT00001019433.1"; class_code "="; tss_id "TSS31632"; p_id "P21331";
LT883688v1	Cufflinks	exon	9079437	9079641	.	-	.	gene_id "XLOC_024281"; transcript_id "TCONS_00042734"; exon_number "10"; gene_name "ENSCGRG00001015802.1"; oId "ENSCGRT00001019421.1"; nearest_ref "ENSCGRT00001019421.1"; class_code "="; tss_id "TSS31632"; p_id "P21332";
LT883688v1	Cufflinks	exon	9086208	9086397	.	-	.	gene_id "XLOC_024281"; transcript_id "TCONS_00042732"; exon_number "12"; gene_name "ENSCGRG00001015802.1"; oId "CUFF.19651.2"; nearest_ref "ENSCGRT00001019433.1"; class_code "j"; tss_id "TSS31632";
LT883688v1	Cufflinks	exon	9086208	9086361	.	-	.	gene_id "XLOC_024281"; transcript_id "TCONS_00042737"; exon_number "10"; gene_name "ENSCGRG00001015802.1"; oId "ENSCGRT00001019442.1"; nearest_ref "ENSCGRT00001019442.1"; class_code "="; tss_id "TSS31632"; p_id "P21334";
LT883688v1	Cufflinks	exon	9086208	9086361	.	-	.	gene_id "XLOC_024281"; transcript_id "TCONS_00042736"; exon_number "12"; gene_name "ENSCGRG00001015802.1"; oId "ENSCGRT00001019439.1"; nearest_ref "ENSCGRT00001019439.1"; class_code "="; tss_id "TSS31632"; p_id "P21333";
LT883688v1	Cufflinks	exon	9086208	9086361	.	-	.	gene_id "XLOC_024281"; transcript_id "TCONS_00042735"; exon_number "12"; gene_name "ENSCGRG00001015802.1"; oId "ENSCGRT00001019433.1"; nearest_ref "ENSCGRT00001019433.1"; class_code "="; tss_id "TSS31632"; p_id "P21331";
LT883688v1	Cufflinks	exon	9086208	9086397	.	-	.	gene_id "XLOC_024281"; transcript_id "TCONS_00042734"; exon_number "11"; gene_name "ENSCGRG00001015802.1"; oId "ENSCGRT00001019421.1"; nearest_ref "ENSCGRT00001019421.1"; class_code "="; tss_id "TSS31632"; p_id "P21332";
LT883688v1	Cufflinks	exon	9091679	9091768	.	-	.	gene_id "XLOC_024281"; transcript_id "TCONS_00042732"; exon_number "13"; gene_name "ENSCGRG00001015802.1"; oId "CUFF.19651.2"; nearest_ref "ENSCGRT00001019433.1"; class_code "j"; tss_id "TSS31632";
LT883688v1	Cufflinks	exon	9091679	9091765	.	-	.	gene_id "XLOC_024281"; transcript_id "TCONS_00042737"; exon_number "11"; gene_name "ENSCGRG00001015802.1"; oId "ENSCGRT00001019442.1"; nearest_ref "ENSCGRT00001019442.1"; class_code "="; tss_id "TSS31632"; p_id "P21334";
LT883688v1	Cufflinks	exon	9091679	9091768	.	-	.	gene_id "XLOC_024281"; transcript_id "TCONS_00042736"; exon_number "13"; gene_name "ENSCGRG00001015802.1"; oId "ENSCGRT00001019439.1"; nearest_ref "ENSCGRT00001019439.1"; class_code "="; tss_id "TSS31632"; p_id "P21333";
LT883688v1	Cufflinks	exon	9091679	9091765	.	-	.	gene_id "XLOC_024281"; transcript_id "TCONS_00042735"; exon_number "13"; gene_name "ENSCGRG00001015802.1"; oId "ENSCGRT00001019433.1"; nearest_ref "ENSCGRT00001019433.1"; class_code "="; tss_id "TSS31632"; p_id "P21331";
LT883688v1	Cufflinks	exon	9091679	9091768	.	-	.	gene_id "XLOC_024281"; transcript_id "TCONS_00042734"; exon_number "12"; gene_name "ENSCGRG00001015802.1"; oId "ENSCGRT00001019421.1"; nearest_ref "ENSCGRT00001019421.1"; class_code "="; tss_id "TSS31632"; p_id "P21332";
LT883688v1	Cufflinks	exon	9092802	9092939	.	-	.	gene_id "XLOC_024281"; transcript_id "TCONS_00042732"; exon_number "14"; gene_name "ENSCGRG00001015802.1"; oId "CUFF.19651.2"; nearest_ref "ENSCGRT00001019433.1"; class_code "j"; tss_id "TSS31632";
LT883688v1	Cufflinks	exon	9092802	9092939	.	-	.	gene_id "XLOC_024281"; transcript_id "TCONS_00042737"; exon_number "12"; gene_name "ENSCGRG00001015802.1"; oId "ENSCGRT00001019442.1"; nearest_ref "ENSCGRT00001019442.1"; class_code "="; tss_id "TSS31632"; p_id "P21334";
LT883688v1	Cufflinks	exon	9092802	9092939	.	-	.	gene_id "XLOC_024281"; transcript_id "TCONS_00042736"; exon_number "14"; gene_name "ENSCGRG00001015802.1"; oId "ENSCGRT00001019439.1"; nearest_ref "ENSCGRT00001019439.1"; class_code "="; tss_id "TSS31632"; p_id "P21333";
LT883688v1	Cufflinks	exon	9092802	9092939	.	-	.	gene_id "XLOC_024281"; transcript_id "TCONS_00042735"; exon_number "14"; gene_name "ENSCGRG00001015802.1"; oId "ENSCGRT00001019433.1"; nearest_ref "ENSCGRT00001019433.1"; class_code "="; tss_id "TSS31632"; p_id "P21331";
LT883688v1	Cufflinks	exon	9092802	9092939	.	-	.	gene_id "XLOC_024281"; transcript_id "TCONS_00042734"; exon_number "13"; gene_name "ENSCGRG00001015802.1"; oId "ENSCGRT00001019421.1"; nearest_ref "ENSCGRT00001019421.1"; class_code "="; tss_id "TSS31632"; p_id "P21332";
LT883688v1	Cufflinks	exon	9151492	9151650	.	-	.	gene_id "XLOC_024281"; transcript_id "TCONS_00042732"; exon_number "15"; gene_name "ENSCGRG00001015802.1"; oId "CUFF.19651.2"; nearest_ref "ENSCGRT00001019433.1"; class_code "j"; tss_id "TSS31632";
LT883688v1	Cufflinks	exon	9151492	9151650	.	-	.	gene_id "XLOC_024281"; transcript_id "TCONS_00042737"; exon_number "13"; gene_name "ENSCGRG00001015802.1"; oId "ENSCGRT00001019442.1"; nearest_ref "ENSCGRT00001019442.1"; class_code "="; tss_id "TSS31632"; p_id "P21334";
LT883688v1	Cufflinks	exon	9151492	9151650	.	-	.	gene_id "XLOC_024281"; transcript_id "TCONS_00042736"; exon_number "15"; gene_name "ENSCGRG00001015802.1"; oId "ENSCGRT00001019439.1"; nearest_ref "ENSCGRT00001019439.1"; class_code "="; tss_id "TSS31632"; p_id "P21333";
LT883688v1	Cufflinks	exon	9151492	9151650	.	-	.	gene_id "XLOC_024281"; transcript_id "TCONS_00042735"; exon_number "15"; gene_name "ENSCGRG00001015802.1"; oId "ENSCGRT00001019433.1"; nearest_ref "ENSCGRT00001019433.1"; class_code "="; tss_id "TSS31632"; p_id "P21331";
LT883688v1	Cufflinks	exon	9151492	9151650	.	-	.	gene_id "XLOC_024281"; transcript_id "TCONS_00042734"; exon_number "14"; gene_name "ENSCGRG00001015802.1"; oId "ENSCGRT00001019421.1"; nearest_ref "ENSCGRT00001019421.1"; class_code "="; tss_id "TSS31632"; p_id "P21332";
LT883688v1	Cufflinks	exon	9234645	9234824	.	-	.	gene_id "XLOC_024281"; transcript_id "TCONS_00042732"; exon_number "16"; gene_name "ENSCGRG00001015802.1"; oId "CUFF.19651.2"; nearest_ref "ENSCGRT00001019433.1"; class_code "j"; tss_id "TSS31632";
LT883688v1	Cufflinks	exon	9234645	9234824	.	-	.	gene_id "XLOC_024281"; transcript_id "TCONS_00042737"; exon_number "14"; gene_name "ENSCGRG00001015802.1"; oId "ENSCGRT00001019442.1"; nearest_ref "ENSCGRT00001019442.1"; class_code "="; tss_id "TSS31632"; p_id "P21334";
LT883688v1	Cufflinks	exon	9234645	9234824	.	-	.	gene_id "XLOC_024281"; transcript_id "TCONS_00042736"; exon_number "16"; gene_name "ENSCGRG00001015802.1"; oId "ENSCGRT00001019439.1"; nearest_ref "ENSCGRT00001019439.1"; class_code "="; tss_id "TSS31632"; p_id "P21333";
LT883688v1	Cufflinks	exon	9234645	9234824	.	-	.	gene_id "XLOC_024281"; transcript_id "TCONS_00042735"; exon_number "16"; gene_name "ENSCGRG00001015802.1"; oId "ENSCGRT00001019433.1"; nearest_ref "ENSCGRT00001019433.1"; class_code "="; tss_id "TSS31632"; p_id "P21331";
LT883688v1	Cufflinks	exon	9234645	9234824	.	-	.	gene_id "XLOC_024281"; transcript_id "TCONS_00042734"; exon_number "15"; gene_name "ENSCGRG00001015802.1"; oId "ENSCGRT00001019421.1"; nearest_ref "ENSCGRT00001019421.1"; class_code "="; tss_id "TSS31632"; p_id "P21332";
LT883688v1	Cufflinks	exon	9285901	9285908	.	-	.	gene_id "XLOC_024281"; transcript_id "TCONS_00042733"; exon_number "2"; gene_name "ENSCGRG00001015802.1"; oId "CUFF.19651.1"; nearest_ref "ENSCGRT00001019433.1"; class_code "o"; tss_id "TSS31633";
LT883688v1	Cufflinks	exon	9655844	9656110	.	+	.	gene_id "XLOC_024122"; transcript_id "TCONS_00042418"; exon_number "1"; gene_name "ENSCGRG00001008586.1"; oId "ENSCGRT00001009988.1"; nearest_ref "ENSCGRT00001009988.1"; class_code "="; tss_id "TSS31406";
LT883688v1	Cufflinks	exon	9706984	9707030	.	-	.	gene_id "XLOC_024282"; transcript_id "TCONS_00042738"; exon_number "1"; gene_name "ENSCGRG00001016500.1"; oId "ENSCGRT00001020301.1"; nearest_ref "ENSCGRT00001020301.1"; class_code "="; tss_id "TSS31634"; p_id "P21335";
LT883688v1	Cufflinks	exon	9712058	9712213	.	-	.	gene_id "XLOC_024282"; transcript_id "TCONS_00042738"; exon_number "2"; gene_name "ENSCGRG00001016500.1"; oId "ENSCGRT00001020301.1"; nearest_ref "ENSCGRT00001020301.1"; class_code "="; tss_id "TSS31634"; p_id "P21335";
LT883688v1	Cufflinks	exon	9716067	9716133	.	-	.	gene_id "XLOC_024282"; transcript_id "TCONS_00042738"; exon_number "3"; gene_name "ENSCGRG00001016500.1"; oId "ENSCGRT00001020301.1"; nearest_ref "ENSCGRT00001020301.1"; class_code "="; tss_id "TSS31634"; p_id "P21335";
LT883688v1	Cufflinks	exon	9719132	9719192	.	-	.	gene_id "XLOC_024282"; transcript_id "TCONS_00042738"; exon_number "4"; gene_name "ENSCGRG00001016500.1"; oId "ENSCGRT00001020301.1"; nearest_ref "ENSCGRT00001020301.1"; class_code "="; tss_id "TSS31634"; p_id "P21335";
LT883688v1	Cufflinks	exon	9720736	9720830	.	-	.	gene_id "XLOC_024282"; transcript_id "TCONS_00042738"; exon_number "5"; gene_name "ENSCGRG00001016500.1"; oId "ENSCGRT00001020301.1"; nearest_ref "ENSCGRT00001020301.1"; class_code "="; tss_id "TSS31634"; p_id "P21335";
LT883688v1	Cufflinks	exon	9731011	9731083	.	-	.	gene_id "XLOC_024282"; transcript_id "TCONS_00042738"; exon_number "6"; gene_name "ENSCGRG00001016500.1"; oId "ENSCGRT00001020301.1"; nearest_ref "ENSCGRT00001020301.1"; class_code "="; tss_id "TSS31634"; p_id "P21335";
LT883688v1	Cufflinks	exon	9746351	9746551	.	-	.	gene_id "XLOC_024282"; transcript_id "TCONS_00042738"; exon_number "7"; gene_name "ENSCGRG00001016500.1"; oId "ENSCGRT00001020301.1"; nearest_ref "ENSCGRT00001020301.1"; class_code "="; tss_id "TSS31634"; p_id "P21335";
LT883688v1	Cufflinks	exon	9747573	9747717	.	-	.	gene_id "XLOC_024283"; transcript_id "TCONS_00042739"; exon_number "1"; oId "CUFF.19593.1"; class_code "u"; tss_id "TSS31635";
LT883688v1	Cufflinks	exon	9749219	9749259	.	-	.	gene_id "XLOC_024283"; transcript_id "TCONS_00042739"; exon_number "2"; oId "CUFF.19593.1"; class_code "u"; tss_id "TSS31635";
LT883688v1	Cufflinks	exon	9773794	9774933	.	+	.	gene_id "XLOC_024123"; transcript_id "TCONS_00042419"; exon_number "1"; gene_name "ENSCGRG00001001036.1"; oId "ENSCGRT00001001366.1"; contained_in "TCONS_00042420"; nearest_ref "ENSCGRT00001001366.1"; class_code "="; tss_id "TSS31407"; p_id "P21173";
LT883688v1	Cufflinks	exon	9773794	9776226	.	+	.	gene_id "XLOC_024123"; transcript_id "TCONS_00042420"; exon_number "1"; gene_name "ENSCGRG00001001036.1"; oId "CUFF.19597.2"; nearest_ref "ENSCGRT00001001366.1"; class_code "="; tss_id "TSS31407"; p_id "P21173";
LT883688v1	Cufflinks	exon	9792625	9792729	.	-	.	gene_id "XLOC_024284"; transcript_id "TCONS_00042742"; exon_number "1"; gene_name "ENSCGRG00001020805.1"; oId "ENSCGRT00001026446.1"; nearest_ref "ENSCGRT00001026446.1"; class_code "="; tss_id "TSS31636"; p_id "P21338";
LT883688v1	Cufflinks	exon	9792625	9792729	.	-	.	gene_id "XLOC_024284"; transcript_id "TCONS_00042741"; exon_number "1"; gene_name "ENSCGRG00001020805.1"; oId "ENSCGRT00001026445.1"; nearest_ref "ENSCGRT00001026445.1"; class_code "="; tss_id "TSS31636"; p_id "P21337";
LT883688v1	Cufflinks	exon	9792625	9792729	.	-	.	gene_id "XLOC_024284"; transcript_id "TCONS_00042740"; exon_number "1"; gene_name "ENSCGRG00001020805.1"; oId "ENSCGRT00001026444.1"; nearest_ref "ENSCGRT00001026444.1"; class_code "="; tss_id "TSS31636"; p_id "P21336";
LT883688v1	Cufflinks	exon	9794608	9794670	.	-	.	gene_id "XLOC_024284"; transcript_id "TCONS_00042740"; exon_number "2"; gene_name "ENSCGRG00001020805.1"; oId "ENSCGRT00001026444.1"; nearest_ref "ENSCGRT00001026444.1"; class_code "="; tss_id "TSS31636"; p_id "P21336";
LT883688v1	Cufflinks	exon	9808924	9809049	.	-	.	gene_id "XLOC_024284"; transcript_id "TCONS_00042741"; exon_number "2"; gene_name "ENSCGRG00001020805.1"; oId "ENSCGRT00001026445.1"; nearest_ref "ENSCGRT00001026445.1"; class_code "="; tss_id "TSS31636"; p_id "P21337";
LT883688v1	Cufflinks	exon	9808924	9809049	.	-	.	gene_id "XLOC_024284"; transcript_id "TCONS_00042740"; exon_number "3"; gene_name "ENSCGRG00001020805.1"; oId "ENSCGRT00001026444.1"; nearest_ref "ENSCGRT00001026444.1"; class_code "="; tss_id "TSS31636"; p_id "P21336";
LT883688v1	Cufflinks	exon	9812345	9812437	.	-	.	gene_id "XLOC_024284"; transcript_id "TCONS_00042742"; exon_number "2"; gene_name "ENSCGRG00001020805.1"; oId "ENSCGRT00001026446.1"; nearest_ref "ENSCGRT00001026446.1"; class_code "="; tss_id "TSS31636"; p_id "P21338";
LT883688v1	Cufflinks	exon	9812345	9812437	.	-	.	gene_id "XLOC_024284"; transcript_id "TCONS_00042741"; exon_number "3"; gene_name "ENSCGRG00001020805.1"; oId "ENSCGRT00001026445.1"; nearest_ref "ENSCGRT00001026445.1"; class_code "="; tss_id "TSS31636"; p_id "P21337";
LT883688v1	Cufflinks	exon	9812345	9812437	.	-	.	gene_id "XLOC_024284"; transcript_id "TCONS_00042740"; exon_number "4"; gene_name "ENSCGRG00001020805.1"; oId "ENSCGRT00001026444.1"; nearest_ref "ENSCGRT00001026444.1"; class_code "="; tss_id "TSS31636"; p_id "P21336";
LT883688v1	Cufflinks	exon	10177665	10177750	.	-	.	gene_id "XLOC_024285"; transcript_id "TCONS_00042743"; exon_number "1"; gene_name "ENSCGRG00001005960.1"; oId "ENSCGRT00001007018.1"; nearest_ref "ENSCGRT00001007018.1"; class_code "="; tss_id "TSS31637"; p_id "P21339";
LT883688v1	Cufflinks	exon	10177780	10177969	.	-	.	gene_id "XLOC_024285"; transcript_id "TCONS_00042743"; exon_number "2"; gene_name "ENSCGRG00001005960.1"; oId "ENSCGRT00001007018.1"; nearest_ref "ENSCGRT00001007018.1"; class_code "="; tss_id "TSS31637"; p_id "P21339";
LT883688v1	Cufflinks	exon	10330643	10334993	.	-	.	gene_id "XLOC_024286"; transcript_id "TCONS_00042744"; exon_number "1"; gene_name "ENSCGRG00001020152.1"; oId "CUFF.19615.1"; nearest_ref "ENSCGRT00001025492.1"; class_code "j"; tss_id "TSS31638";
LT883688v1	Cufflinks	exon	10330643	10334556	.	-	.	gene_id "XLOC_024286"; transcript_id "TCONS_00042746"; exon_number "1"; gene_name "ENSCGRG00001020152.1"; oId "CUFF.19615.3"; nearest_ref "ENSCGRT00001025492.1"; class_code "j"; tss_id "TSS31639";
LT883688v1	Cufflinks	exon	10330643	10334556	.	-	.	gene_id "XLOC_024286"; transcript_id "TCONS_00042745"; exon_number "1"; gene_name "ENSCGRG00001020152.1"; oId "CUFF.19615.2"; nearest_ref "ENSCGRT00001025492.1"; class_code "j"; tss_id "TSS31639";
LT883688v1	Cufflinks	exon	10330652	10334556	.	-	.	gene_id "XLOC_024286"; transcript_id "TCONS_00042747"; exon_number "1"; gene_name "ENSCGRG00001020152.1"; oId "ENSCGRT00001025492.1"; nearest_ref "ENSCGRT00001025492.1"; class_code "="; tss_id "TSS31638"; p_id "P21340";
LT883688v1	Cufflinks	exon	10334895	10334993	.	-	.	gene_id "XLOC_024286"; transcript_id "TCONS_00042746"; exon_number "2"; gene_name "ENSCGRG00001020152.1"; oId "CUFF.19615.3"; nearest_ref "ENSCGRT00001025492.1"; class_code "j"; tss_id "TSS31639";
LT883688v1	Cufflinks	exon	10334895	10334993	.	-	.	gene_id "XLOC_024286"; transcript_id "TCONS_00042745"; exon_number "2"; gene_name "ENSCGRG00001020152.1"; oId "CUFF.19615.2"; nearest_ref "ENSCGRT00001025492.1"; class_code "j"; tss_id "TSS31639";
LT883688v1	Cufflinks	exon	10334895	10334993	.	-	.	gene_id "XLOC_024286"; transcript_id "TCONS_00042747"; exon_number "2"; gene_name "ENSCGRG00001020152.1"; oId "ENSCGRT00001025492.1"; nearest_ref "ENSCGRT00001025492.1"; class_code "="; tss_id "TSS31638"; p_id "P21340";
LT883688v1	Cufflinks	exon	10335098	10335274	.	-	.	gene_id "XLOC_024286"; transcript_id "TCONS_00042744"; exon_number "2"; gene_name "ENSCGRG00001020152.1"; oId "CUFF.19615.1"; nearest_ref "ENSCGRT00001025492.1"; class_code "j"; tss_id "TSS31638";
LT883688v1	Cufflinks	exon	10335098	10335274	.	-	.	gene_id "XLOC_024286"; transcript_id "TCONS_00042746"; exon_number "3"; gene_name "ENSCGRG00001020152.1"; oId "CUFF.19615.3"; nearest_ref "ENSCGRT00001025492.1"; class_code "j"; tss_id "TSS31639";
LT883688v1	Cufflinks	exon	10335098	10335274	.	-	.	gene_id "XLOC_024286"; transcript_id "TCONS_00042745"; exon_number "3"; gene_name "ENSCGRG00001020152.1"; oId "CUFF.19615.2"; nearest_ref "ENSCGRT00001025492.1"; class_code "j"; tss_id "TSS31639";
LT883688v1	Cufflinks	exon	10335098	10335274	.	-	.	gene_id "XLOC_024286"; transcript_id "TCONS_00042747"; exon_number "3"; gene_name "ENSCGRG00001020152.1"; oId "ENSCGRT00001025492.1"; nearest_ref "ENSCGRT00001025492.1"; class_code "="; tss_id "TSS31638"; p_id "P21340";
LT883688v1	Cufflinks	exon	10377988	10378113	.	-	.	gene_id "XLOC_024286"; transcript_id "TCONS_00042744"; exon_number "3"; gene_name "ENSCGRG00001020152.1"; oId "CUFF.19615.1"; nearest_ref "ENSCGRT00001025492.1"; class_code "j"; tss_id "TSS31638";
LT883688v1	Cufflinks	exon	10377988	10378112	.	-	.	gene_id "XLOC_024286"; transcript_id "TCONS_00042746"; exon_number "4"; gene_name "ENSCGRG00001020152.1"; oId "CUFF.19615.3"; nearest_ref "ENSCGRT00001025492.1"; class_code "j"; tss_id "TSS31639";
LT883688v1	Cufflinks	exon	10377988	10378113	.	-	.	gene_id "XLOC_024286"; transcript_id "TCONS_00042745"; exon_number "4"; gene_name "ENSCGRG00001020152.1"; oId "CUFF.19615.2"; nearest_ref "ENSCGRT00001025492.1"; class_code "j"; tss_id "TSS31639";
LT883688v1	Cufflinks	exon	10377988	10378113	.	-	.	gene_id "XLOC_024286"; transcript_id "TCONS_00042747"; exon_number "4"; gene_name "ENSCGRG00001020152.1"; oId "ENSCGRT00001025492.1"; nearest_ref "ENSCGRT00001025492.1"; class_code "="; tss_id "TSS31638"; p_id "P21340";
LT883688v1	Cufflinks	exon	10378760	10379006	.	-	.	gene_id "XLOC_024286"; transcript_id "TCONS_00042744"; exon_number "4"; gene_name "ENSCGRG00001020152.1"; oId "CUFF.19615.1"; nearest_ref "ENSCGRT00001025492.1"; class_code "j"; tss_id "TSS31638";
LT883688v1	Cufflinks	exon	10378760	10379006	.	-	.	gene_id "XLOC_024286"; transcript_id "TCONS_00042747"; exon_number "5"; gene_name "ENSCGRG00001020152.1"; oId "ENSCGRT00001025492.1"; nearest_ref "ENSCGRT00001025492.1"; class_code "="; tss_id "TSS31638"; p_id "P21340";
LT883688v1	Cufflinks	exon	10453431	10453438	.	-	.	gene_id "XLOC_024286"; transcript_id "TCONS_00042746"; exon_number "5"; gene_name "ENSCGRG00001020152.1"; oId "CUFF.19615.3"; nearest_ref "ENSCGRT00001025492.1"; class_code "j"; tss_id "TSS31639";
LT883688v1	Cufflinks	exon	10453433	10453438	.	-	.	gene_id "XLOC_024286"; transcript_id "TCONS_00042745"; exon_number "5"; gene_name "ENSCGRG00001020152.1"; oId "CUFF.19615.2"; nearest_ref "ENSCGRT00001025492.1"; class_code "j"; tss_id "TSS31639";
LT883688v1	Cufflinks	exon	10669947	10671340	.	-	.	gene_id "XLOC_024287"; transcript_id "TCONS_00042748"; exon_number "1"; gene_name "ENSCGRG00001012583.1"; oId "CUFF.19631.1"; nearest_ref "ENSCGRT00001015012.1"; class_code "="; tss_id "TSS31640"; p_id "P21341";
LT883688v1	Cufflinks	exon	10669948	10670119	.	+	.	gene_id "XLOC_024124"; transcript_id "TCONS_00042421"; exon_number "1"; gene_name "ENSCGRG00001012583.1"; oId "CUFF.19632.1"; nearest_ref "ENSCGRT00001015008.1"; class_code "x"; tss_id "TSS31408";
LT883688v1	Cufflinks	exon	10669954	10670119	.	+	.	gene_id "XLOC_024124"; transcript_id "TCONS_00042422"; exon_number "1"; gene_name "ENSCGRG00001012822.1"; oId "CUFF.19632.2"; nearest_ref "ENSCGRT00001015317.1"; class_code "o"; tss_id "TSS31408";
LT883688v1	Cufflinks	exon	10670824	10671340	.	-	.	gene_id "XLOC_024287"; transcript_id "TCONS_00042750"; exon_number "1"; gene_name "ENSCGRG00001012583.1"; oId "ENSCGRT00001015012.1"; nearest_ref "ENSCGRT00001015012.1"; class_code "="; tss_id "TSS31640"; p_id "P21341";
LT883688v1	Cufflinks	exon	10670824	10671340	.	-	.	gene_id "XLOC_024287"; transcript_id "TCONS_00042749"; exon_number "1"; gene_name "ENSCGRG00001012583.1"; oId "ENSCGRT00001015008.1"; nearest_ref "ENSCGRT00001015008.1"; class_code "="; tss_id "TSS31640"; p_id "P21342";
LT883688v1	Cufflinks	exon	10713143	10713263	.	-	.	gene_id "XLOC_024287"; transcript_id "TCONS_00042748"; exon_number "2"; gene_name "ENSCGRG00001012583.1"; oId "CUFF.19631.1"; nearest_ref "ENSCGRT00001015012.1"; class_code "="; tss_id "TSS31640"; p_id "P21341";
LT883688v1	Cufflinks	exon	10713143	10713263	.	-	.	gene_id "XLOC_024287"; transcript_id "TCONS_00042750"; exon_number "2"; gene_name "ENSCGRG00001012583.1"; oId "ENSCGRT00001015012.1"; nearest_ref "ENSCGRT00001015012.1"; class_code "="; tss_id "TSS31640"; p_id "P21341";
LT883688v1	Cufflinks	exon	10713143	10713263	.	-	.	gene_id "XLOC_024287"; transcript_id "TCONS_00042749"; exon_number "2"; gene_name "ENSCGRG00001012583.1"; oId "ENSCGRT00001015008.1"; nearest_ref "ENSCGRT00001015008.1"; class_code "="; tss_id "TSS31640"; p_id "P21342";
LT883688v1	Cufflinks	exon	10732469	10732592	.	-	.	gene_id "XLOC_024287"; transcript_id "TCONS_00042749"; exon_number "3"; gene_name "ENSCGRG00001012583.1"; oId "ENSCGRT00001015008.1"; nearest_ref "ENSCGRT00001015008.1"; class_code "="; tss_id "TSS31640"; p_id "P21342";
LT883688v1	Cufflinks	exon	10733531	10733540	.	+	.	gene_id "XLOC_024124"; transcript_id "TCONS_00042421"; exon_number "2"; gene_name "ENSCGRG00001012583.1"; oId "CUFF.19632.1"; nearest_ref "ENSCGRT00001015008.1"; class_code "x"; tss_id "TSS31408";
LT883688v1	Cufflinks	exon	10733904	10733957	.	-	.	gene_id "XLOC_024287"; transcript_id "TCONS_00042749"; exon_number "4"; gene_name "ENSCGRG00001012583.1"; oId "ENSCGRT00001015008.1"; nearest_ref "ENSCGRT00001015008.1"; class_code "="; tss_id "TSS31640"; p_id "P21342";
LT883688v1	Cufflinks	exon	10735768	10735922	.	-	.	gene_id "XLOC_024287"; transcript_id "TCONS_00042749"; exon_number "5"; gene_name "ENSCGRG00001012583.1"; oId "ENSCGRT00001015008.1"; nearest_ref "ENSCGRT00001015008.1"; class_code "="; tss_id "TSS31640"; p_id "P21342";
LT883688v1	Cufflinks	exon	10748866	10748993	.	-	.	gene_id "XLOC_024287"; transcript_id "TCONS_00042748"; exon_number "3"; gene_name "ENSCGRG00001012583.1"; oId "CUFF.19631.1"; nearest_ref "ENSCGRT00001015012.1"; class_code "="; tss_id "TSS31640"; p_id "P21341";
LT883688v1	Cufflinks	exon	10748866	10748993	.	-	.	gene_id "XLOC_024287"; transcript_id "TCONS_00042750"; exon_number "3"; gene_name "ENSCGRG00001012583.1"; oId "ENSCGRT00001015012.1"; nearest_ref "ENSCGRT00001015012.1"; class_code "="; tss_id "TSS31640"; p_id "P21341";
LT883688v1	Cufflinks	exon	10748866	10748993	.	-	.	gene_id "XLOC_024287"; transcript_id "TCONS_00042749"; exon_number "6"; gene_name "ENSCGRG00001012583.1"; oId "ENSCGRT00001015008.1"; nearest_ref "ENSCGRT00001015008.1"; class_code "="; tss_id "TSS31640"; p_id "P21342";
LT883688v1	Cufflinks	exon	10758017	10758129	.	-	.	gene_id "XLOC_024287"; transcript_id "TCONS_00042748"; exon_number "4"; gene_name "ENSCGRG00001012583.1"; oId "CUFF.19631.1"; nearest_ref "ENSCGRT00001015012.1"; class_code "="; tss_id "TSS31640"; p_id "P21341";
LT883688v1	Cufflinks	exon	10758017	10758129	.	-	.	gene_id "XLOC_024287"; transcript_id "TCONS_00042750"; exon_number "4"; gene_name "ENSCGRG00001012583.1"; oId "ENSCGRT00001015012.1"; nearest_ref "ENSCGRT00001015012.1"; class_code "="; tss_id "TSS31640"; p_id "P21341";
LT883688v1	Cufflinks	exon	10758017	10758129	.	-	.	gene_id "XLOC_024287"; transcript_id "TCONS_00042749"; exon_number "7"; gene_name "ENSCGRG00001012583.1"; oId "ENSCGRT00001015008.1"; nearest_ref "ENSCGRT00001015008.1"; class_code "="; tss_id "TSS31640"; p_id "P21342";
LT883688v1	Cufflinks	exon	10764759	10764919	.	-	.	gene_id "XLOC_024287"; transcript_id "TCONS_00042748"; exon_number "5"; gene_name "ENSCGRG00001012583.1"; oId "CUFF.19631.1"; nearest_ref "ENSCGRT00001015012.1"; class_code "="; tss_id "TSS31640"; p_id "P21341";
LT883688v1	Cufflinks	exon	10764759	10764919	.	-	.	gene_id "XLOC_024287"; transcript_id "TCONS_00042750"; exon_number "5"; gene_name "ENSCGRG00001012583.1"; oId "ENSCGRT00001015012.1"; nearest_ref "ENSCGRT00001015012.1"; class_code "="; tss_id "TSS31640"; p_id "P21341";
LT883688v1	Cufflinks	exon	10764759	10764919	.	-	.	gene_id "XLOC_024287"; transcript_id "TCONS_00042749"; exon_number "8"; gene_name "ENSCGRG00001012583.1"; oId "ENSCGRT00001015008.1"; nearest_ref "ENSCGRT00001015008.1"; class_code "="; tss_id "TSS31640"; p_id "P21342";
LT883688v1	Cufflinks	exon	10765624	10765746	.	-	.	gene_id "XLOC_024287"; transcript_id "TCONS_00042748"; exon_number "6"; gene_name "ENSCGRG00001012583.1"; oId "CUFF.19631.1"; nearest_ref "ENSCGRT00001015012.1"; class_code "="; tss_id "TSS31640"; p_id "P21341";
LT883688v1	Cufflinks	exon	10765624	10765746	.	-	.	gene_id "XLOC_024287"; transcript_id "TCONS_00042750"; exon_number "6"; gene_name "ENSCGRG00001012583.1"; oId "ENSCGRT00001015012.1"; nearest_ref "ENSCGRT00001015012.1"; class_code "="; tss_id "TSS31640"; p_id "P21341";
LT883688v1	Cufflinks	exon	10765624	10765746	.	-	.	gene_id "XLOC_024287"; transcript_id "TCONS_00042749"; exon_number "9"; gene_name "ENSCGRG00001012583.1"; oId "ENSCGRT00001015008.1"; nearest_ref "ENSCGRT00001015008.1"; class_code "="; tss_id "TSS31640"; p_id "P21342";
LT883688v1	Cufflinks	exon	10770554	10770618	.	-	.	gene_id "XLOC_024287"; transcript_id "TCONS_00042748"; exon_number "7"; gene_name "ENSCGRG00001012583.1"; oId "CUFF.19631.1"; nearest_ref "ENSCGRT00001015012.1"; class_code "="; tss_id "TSS31640"; p_id "P21341";
LT883688v1	Cufflinks	exon	10770554	10770618	.	-	.	gene_id "XLOC_024287"; transcript_id "TCONS_00042750"; exon_number "7"; gene_name "ENSCGRG00001012583.1"; oId "ENSCGRT00001015012.1"; nearest_ref "ENSCGRT00001015012.1"; class_code "="; tss_id "TSS31640"; p_id "P21341";
LT883688v1	Cufflinks	exon	10770554	10770618	.	-	.	gene_id "XLOC_024287"; transcript_id "TCONS_00042749"; exon_number "10"; gene_name "ENSCGRG00001012583.1"; oId "ENSCGRT00001015008.1"; nearest_ref "ENSCGRT00001015008.1"; class_code "="; tss_id "TSS31640"; p_id "P21342";
LT883688v1	Cufflinks	exon	10771944	10772086	.	-	.	gene_id "XLOC_024287"; transcript_id "TCONS_00042748"; exon_number "8"; gene_name "ENSCGRG00001012583.1"; oId "CUFF.19631.1"; nearest_ref "ENSCGRT00001015012.1"; class_code "="; tss_id "TSS31640"; p_id "P21341";
LT883688v1	Cufflinks	exon	10771944	10772086	.	-	.	gene_id "XLOC_024287"; transcript_id "TCONS_00042750"; exon_number "8"; gene_name "ENSCGRG00001012583.1"; oId "ENSCGRT00001015012.1"; nearest_ref "ENSCGRT00001015012.1"; class_code "="; tss_id "TSS31640"; p_id "P21341";
LT883688v1	Cufflinks	exon	10771944	10772086	.	-	.	gene_id "XLOC_024287"; transcript_id "TCONS_00042749"; exon_number "11"; gene_name "ENSCGRG00001012583.1"; oId "ENSCGRT00001015008.1"; nearest_ref "ENSCGRT00001015008.1"; class_code "="; tss_id "TSS31640"; p_id "P21342";
LT883688v1	Cufflinks	exon	10788674	10788691	.	+	.	gene_id "XLOC_024125"; transcript_id "TCONS_00042424"; exon_number "1"; gene_name "ENSCGRG00001010724.1"; oId "CUFF.19634.2"; nearest_ref "ENSCGRT00001012572.1"; class_code "j"; tss_id "TSS31409";
LT883688v1	Cufflinks	exon	10788674	10788685	.	+	.	gene_id "XLOC_024125"; transcript_id "TCONS_00042423"; exon_number "1"; gene_name "ENSCGRG00001010724.1"; oId "CUFF.19634.1"; nearest_ref "ENSCGRT00001012572.1"; class_code "j"; tss_id "TSS31409";
LT883688v1	Cufflinks	exon	10788675	10788685	.	+	.	gene_id "XLOC_024125"; transcript_id "TCONS_00042425"; exon_number "1"; gene_name "ENSCGRG00001010724.1"; oId "CUFF.19634.3"; nearest_ref "ENSCGRT00001012572.1"; class_code "j"; tss_id "TSS31409";
LT883688v1	Cufflinks	exon	10799760	10800040	.	+	.	gene_id "XLOC_024126"; transcript_id "TCONS_00042426"; exon_number "1"; gene_name "ENSCGRG00001012822.1"; oId "ENSCGRT00001015317.1"; nearest_ref "ENSCGRT00001015317.1"; class_code "="; tss_id "TSS31411"; p_id "P21175";
LT883688v1	Cufflinks	exon	10823208	10823397	.	+	.	gene_id "XLOC_024126"; transcript_id "TCONS_00042426"; exon_number "2"; gene_name "ENSCGRG00001012822.1"; oId "ENSCGRT00001015317.1"; nearest_ref "ENSCGRT00001015317.1"; class_code "="; tss_id "TSS31411"; p_id "P21175";
LT883688v1	Cufflinks	exon	10836752	10836883	.	+	.	gene_id "XLOC_024126"; transcript_id "TCONS_00042426"; exon_number "3"; gene_name "ENSCGRG00001012822.1"; oId "ENSCGRT00001015317.1"; nearest_ref "ENSCGRT00001015317.1"; class_code "="; tss_id "TSS31411"; p_id "P21175";
LT883688v1	Cufflinks	exon	10864375	10864626	.	+	.	gene_id "XLOC_024126"; transcript_id "TCONS_00042426"; exon_number "4"; gene_name "ENSCGRG00001012822.1"; oId "ENSCGRT00001015317.1"; nearest_ref "ENSCGRT00001015317.1"; class_code "="; tss_id "TSS31411"; p_id "P21175";
LT883688v1	Cufflinks	exon	10865832	10865955	.	+	.	gene_id "XLOC_024126"; transcript_id "TCONS_00042426"; exon_number "5"; gene_name "ENSCGRG00001012822.1"; oId "ENSCGRT00001015317.1"; nearest_ref "ENSCGRT00001015317.1"; class_code "="; tss_id "TSS31411"; p_id "P21175";
LT883688v1	Cufflinks	exon	10874896	10875068	.	+	.	gene_id "XLOC_024126"; transcript_id "TCONS_00042426"; exon_number "6"; gene_name "ENSCGRG00001012822.1"; oId "ENSCGRT00001015317.1"; nearest_ref "ENSCGRT00001015317.1"; class_code "="; tss_id "TSS31411"; p_id "P21175";
LT883688v1	Cufflinks	exon	10880223	10880405	.	+	.	gene_id "XLOC_024126"; transcript_id "TCONS_00042426"; exon_number "7"; gene_name "ENSCGRG00001012822.1"; oId "ENSCGRT00001015317.1"; nearest_ref "ENSCGRT00001015317.1"; class_code "="; tss_id "TSS31411"; p_id "P21175";
LT883688v1	Cufflinks	exon	10889969	10889985	.	+	.	gene_id "XLOC_024124"; transcript_id "TCONS_00042422"; exon_number "2"; gene_name "ENSCGRG00001012822.1"; oId "CUFF.19632.2"; nearest_ref "ENSCGRT00001015317.1"; class_code "o"; tss_id "TSS31408";
LT883688v1	Cufflinks	exon	10903743	10903776	.	+	.	gene_id "XLOC_024125"; transcript_id "TCONS_00042427"; exon_number "1"; gene_name "ENSCGRG00001010724.1"; oId "ENSCGRT00001012572.1"; nearest_ref "ENSCGRT00001012572.1"; class_code "="; tss_id "TSS31410"; p_id "P21174";
LT883688v1	Cufflinks	exon	10903743	10903776	.	+	.	gene_id "XLOC_024125"; transcript_id "TCONS_00042428"; exon_number "1"; gene_name "ENSCGRG00001010724.1"; oId "CUFF.19634.5"; nearest_ref "ENSCGRT00001012572.1"; class_code "="; tss_id "TSS31410"; p_id "P21174";
LT883688v1	Cufflinks	exon	10904543	10904624	.	+	.	gene_id "XLOC_024125"; transcript_id "TCONS_00042427"; exon_number "2"; gene_name "ENSCGRG00001010724.1"; oId "ENSCGRT00001012572.1"; nearest_ref "ENSCGRT00001012572.1"; class_code "="; tss_id "TSS31410"; p_id "P21174";
LT883688v1	Cufflinks	exon	10904543	10904624	.	+	.	gene_id "XLOC_024125"; transcript_id "TCONS_00042428"; exon_number "2"; gene_name "ENSCGRG00001010724.1"; oId "CUFF.19634.5"; nearest_ref "ENSCGRT00001012572.1"; class_code "="; tss_id "TSS31410"; p_id "P21174";
LT883688v1	Cufflinks	exon	10927201	10927371	.	+	.	gene_id "XLOC_024125"; transcript_id "TCONS_00042427"; exon_number "3"; gene_name "ENSCGRG00001010724.1"; oId "ENSCGRT00001012572.1"; nearest_ref "ENSCGRT00001012572.1"; class_code "="; tss_id "TSS31410"; p_id "P21174";
LT883688v1	Cufflinks	exon	10927201	10927371	.	+	.	gene_id "XLOC_024125"; transcript_id "TCONS_00042428"; exon_number "3"; gene_name "ENSCGRG00001010724.1"; oId "CUFF.19634.5"; nearest_ref "ENSCGRT00001012572.1"; class_code "="; tss_id "TSS31410"; p_id "P21174";
LT883688v1	Cufflinks	exon	10938894	10938987	.	+	.	gene_id "XLOC_024125"; transcript_id "TCONS_00042427"; exon_number "4"; gene_name "ENSCGRG00001010724.1"; oId "ENSCGRT00001012572.1"; nearest_ref "ENSCGRT00001012572.1"; class_code "="; tss_id "TSS31410"; p_id "P21174";
LT883688v1	Cufflinks	exon	10938894	10938987	.	+	.	gene_id "XLOC_024125"; transcript_id "TCONS_00042428"; exon_number "4"; gene_name "ENSCGRG00001010724.1"; oId "CUFF.19634.5"; nearest_ref "ENSCGRT00001012572.1"; class_code "="; tss_id "TSS31410"; p_id "P21174";
LT883688v1	Cufflinks	exon	10940951	10940988	.	+	.	gene_id "XLOC_024125"; transcript_id "TCONS_00042427"; exon_number "5"; gene_name "ENSCGRG00001010724.1"; oId "ENSCGRT00001012572.1"; nearest_ref "ENSCGRT00001012572.1"; class_code "="; tss_id "TSS31410"; p_id "P21174";
LT883688v1	Cufflinks	exon	10940951	10940988	.	+	.	gene_id "XLOC_024125"; transcript_id "TCONS_00042428"; exon_number "5"; gene_name "ENSCGRG00001010724.1"; oId "CUFF.19634.5"; nearest_ref "ENSCGRT00001012572.1"; class_code "="; tss_id "TSS31410"; p_id "P21174";
LT883688v1	Cufflinks	exon	10942303	10942380	.	+	.	gene_id "XLOC_024125"; transcript_id "TCONS_00042427"; exon_number "6"; gene_name "ENSCGRG00001010724.1"; oId "ENSCGRT00001012572.1"; nearest_ref "ENSCGRT00001012572.1"; class_code "="; tss_id "TSS31410"; p_id "P21174";
LT883688v1	Cufflinks	exon	10942303	10942380	.	+	.	gene_id "XLOC_024125"; transcript_id "TCONS_00042428"; exon_number "6"; gene_name "ENSCGRG00001010724.1"; oId "CUFF.19634.5"; nearest_ref "ENSCGRT00001012572.1"; class_code "="; tss_id "TSS31410"; p_id "P21174";
LT883688v1	Cufflinks	exon	10942647	10942790	.	+	.	gene_id "XLOC_024125"; transcript_id "TCONS_00042427"; exon_number "7"; gene_name "ENSCGRG00001010724.1"; oId "ENSCGRT00001012572.1"; nearest_ref "ENSCGRT00001012572.1"; class_code "="; tss_id "TSS31410"; p_id "P21174";
LT883688v1	Cufflinks	exon	10942647	10942790	.	+	.	gene_id "XLOC_024125"; transcript_id "TCONS_00042428"; exon_number "7"; gene_name "ENSCGRG00001010724.1"; oId "CUFF.19634.5"; nearest_ref "ENSCGRT00001012572.1"; class_code "="; tss_id "TSS31410"; p_id "P21174";
LT883688v1	Cufflinks	exon	10943487	10943785	.	+	.	gene_id "XLOC_024125"; transcript_id "TCONS_00042427"; exon_number "8"; gene_name "ENSCGRG00001010724.1"; oId "ENSCGRT00001012572.1"; nearest_ref "ENSCGRT00001012572.1"; class_code "="; tss_id "TSS31410"; p_id "P21174";
LT883688v1	Cufflinks	exon	10943487	10943785	.	+	.	gene_id "XLOC_024125"; transcript_id "TCONS_00042428"; exon_number "8"; gene_name "ENSCGRG00001010724.1"; oId "CUFF.19634.5"; nearest_ref "ENSCGRT00001012572.1"; class_code "="; tss_id "TSS31410"; p_id "P21174";
LT883688v1	Cufflinks	exon	10943701	10943785	.	+	.	gene_id "XLOC_024125"; transcript_id "TCONS_00042424"; exon_number "2"; gene_name "ENSCGRG00001010724.1"; oId "CUFF.19634.2"; nearest_ref "ENSCGRT00001012572.1"; class_code "j"; tss_id "TSS31409";
LT883688v1	Cufflinks	exon	10943701	10943785	.	+	.	gene_id "XLOC_024125"; transcript_id "TCONS_00042425"; exon_number "2"; gene_name "ENSCGRG00001010724.1"; oId "CUFF.19634.3"; nearest_ref "ENSCGRT00001012572.1"; class_code "j"; tss_id "TSS31409";
LT883688v1	Cufflinks	exon	10943705	10943785	.	+	.	gene_id "XLOC_024125"; transcript_id "TCONS_00042423"; exon_number "2"; gene_name "ENSCGRG00001010724.1"; oId "CUFF.19634.1"; nearest_ref "ENSCGRT00001012572.1"; class_code "j"; tss_id "TSS31409";
LT883688v1	Cufflinks	exon	10943969	10946764	.	+	.	gene_id "XLOC_024125"; transcript_id "TCONS_00042424"; exon_number "3"; gene_name "ENSCGRG00001010724.1"; oId "CUFF.19634.2"; nearest_ref "ENSCGRT00001012572.1"; class_code "j"; tss_id "TSS31409";
LT883688v1	Cufflinks	exon	10943969	10946764	.	+	.	gene_id "XLOC_024125"; transcript_id "TCONS_00042423"; exon_number "3"; gene_name "ENSCGRG00001010724.1"; oId "CUFF.19634.1"; nearest_ref "ENSCGRT00001012572.1"; class_code "j"; tss_id "TSS31409";
LT883688v1	Cufflinks	exon	10943969	10946764	.	+	.	gene_id "XLOC_024125"; transcript_id "TCONS_00042425"; exon_number "3"; gene_name "ENSCGRG00001010724.1"; oId "CUFF.19634.3"; nearest_ref "ENSCGRT00001012572.1"; class_code "j"; tss_id "TSS31409";
LT883688v1	Cufflinks	exon	10943969	10944282	.	+	.	gene_id "XLOC_024125"; transcript_id "TCONS_00042427"; exon_number "9"; gene_name "ENSCGRG00001010724.1"; oId "ENSCGRT00001012572.1"; nearest_ref "ENSCGRT00001012572.1"; class_code "="; tss_id "TSS31410"; p_id "P21174";
LT883688v1	Cufflinks	exon	10943969	10946764	.	+	.	gene_id "XLOC_024125"; transcript_id "TCONS_00042428"; exon_number "9"; gene_name "ENSCGRG00001010724.1"; oId "CUFF.19634.5"; nearest_ref "ENSCGRT00001012572.1"; class_code "="; tss_id "TSS31410"; p_id "P21174";
LT883688v1	Cufflinks	exon	11011737	11011843	.	+	.	gene_id "XLOC_024127"; transcript_id "TCONS_00042429"; exon_number "1"; gene_name "ENSCGRG00001009213.1"; oId "ENSCGRT00001010695.1"; nearest_ref "ENSCGRT00001010695.1"; class_code "="; tss_id "TSS31412";
LT883688v1	Cufflinks	exon	11218334	11219890	.	-	.	gene_id "XLOC_024288"; transcript_id "TCONS_00042751"; exon_number "1"; gene_name "ENSCGRG00001017365.1"; oId "ENSCGRT00001021528.1"; nearest_ref "ENSCGRT00001021528.1"; class_code "="; tss_id "TSS31641"; p_id "P21343";
LT883688v1	Cufflinks	exon	11220654	11220770	.	-	.	gene_id "XLOC_024288"; transcript_id "TCONS_00042751"; exon_number "2"; gene_name "ENSCGRG00001017365.1"; oId "ENSCGRT00001021528.1"; nearest_ref "ENSCGRT00001021528.1"; class_code "="; tss_id "TSS31641"; p_id "P21343";
LT883688v1	Cufflinks	exon	11221820	11221921	.	-	.	gene_id "XLOC_024288"; transcript_id "TCONS_00042751"; exon_number "3"; gene_name "ENSCGRG00001017365.1"; oId "ENSCGRT00001021528.1"; nearest_ref "ENSCGRT00001021528.1"; class_code "="; tss_id "TSS31641"; p_id "P21343";
LT883688v1	Cufflinks	exon	11223510	11223572	.	-	.	gene_id "XLOC_024288"; transcript_id "TCONS_00042751"; exon_number "4"; gene_name "ENSCGRG00001017365.1"; oId "ENSCGRT00001021528.1"; nearest_ref "ENSCGRT00001021528.1"; class_code "="; tss_id "TSS31641"; p_id "P21343";
LT883688v1	Cufflinks	exon	11224682	11224780	.	-	.	gene_id "XLOC_024288"; transcript_id "TCONS_00042751"; exon_number "5"; gene_name "ENSCGRG00001017365.1"; oId "ENSCGRT00001021528.1"; nearest_ref "ENSCGRT00001021528.1"; class_code "="; tss_id "TSS31641"; p_id "P21343";
LT883688v1	Cufflinks	exon	11235514	11235601	.	-	.	gene_id "XLOC_024288"; transcript_id "TCONS_00042751"; exon_number "6"; gene_name "ENSCGRG00001017365.1"; oId "ENSCGRT00001021528.1"; nearest_ref "ENSCGRT00001021528.1"; class_code "="; tss_id "TSS31641"; p_id "P21343";
LT883688v1	Cufflinks	exon	11238996	11239243	.	-	.	gene_id "XLOC_024288"; transcript_id "TCONS_00042751"; exon_number "7"; gene_name "ENSCGRG00001017365.1"; oId "ENSCGRT00001021528.1"; nearest_ref "ENSCGRT00001021528.1"; class_code "="; tss_id "TSS31641"; p_id "P21343";
LT883688v1	Cufflinks	exon	11420600	11420707	.	-	.	gene_id "XLOC_024288"; transcript_id "TCONS_00042751"; exon_number "8"; gene_name "ENSCGRG00001017365.1"; oId "ENSCGRT00001021528.1"; nearest_ref "ENSCGRT00001021528.1"; class_code "="; tss_id "TSS31641"; p_id "P21343";
LT883688v1	Cufflinks	exon	11427498	11427584	.	-	.	gene_id "XLOC_024288"; transcript_id "TCONS_00042751"; exon_number "9"; gene_name "ENSCGRG00001017365.1"; oId "ENSCGRT00001021528.1"; nearest_ref "ENSCGRT00001021528.1"; class_code "="; tss_id "TSS31641"; p_id "P21343";
LT883688v1	Cufflinks	exon	11441464	11442186	.	-	.	gene_id "XLOC_024288"; transcript_id "TCONS_00042751"; exon_number "10"; gene_name "ENSCGRG00001017365.1"; oId "ENSCGRT00001021528.1"; nearest_ref "ENSCGRT00001021528.1"; class_code "="; tss_id "TSS31641"; p_id "P21343";
LT883688v1	Cufflinks	exon	12152414	12154291	.	-	.	gene_id "XLOC_024289"; transcript_id "TCONS_00042752"; exon_number "1"; gene_name "ENSCGRG00001003940.1"; oId "ENSCGRT00001004689.1"; nearest_ref "ENSCGRT00001004689.1"; class_code "="; tss_id "TSS31642"; p_id "P21344";
LT883688v1	Cufflinks	exon	12190305	12190405	.	-	.	gene_id "XLOC_024290"; transcript_id "TCONS_00042753"; exon_number "1"; gene_name "ENSCGRG00001013551.1"; oId "ENSCGRT00001016355.1"; nearest_ref "ENSCGRT00001016355.1"; class_code "="; tss_id "TSS31643"; p_id "P21345";
LT883688v1	Cufflinks	exon	12193556	12193724	.	-	.	gene_id "XLOC_024290"; transcript_id "TCONS_00042753"; exon_number "2"; gene_name "ENSCGRG00001013551.1"; oId "ENSCGRT00001016355.1"; nearest_ref "ENSCGRT00001016355.1"; class_code "="; tss_id "TSS31643"; p_id "P21345";
LT883688v1	Cufflinks	exon	12195155	12195267	.	-	.	gene_id "XLOC_024290"; transcript_id "TCONS_00042753"; exon_number "3"; gene_name "ENSCGRG00001013551.1"; oId "ENSCGRT00001016355.1"; nearest_ref "ENSCGRT00001016355.1"; class_code "="; tss_id "TSS31643"; p_id "P21345";
LT883688v1	Cufflinks	exon	12206299	12206485	.	-	.	gene_id "XLOC_024290"; transcript_id "TCONS_00042753"; exon_number "4"; gene_name "ENSCGRG00001013551.1"; oId "ENSCGRT00001016355.1"; nearest_ref "ENSCGRT00001016355.1"; class_code "="; tss_id "TSS31643"; p_id "P21345";
LT883688v1	Cufflinks	exon	12219392	12219507	.	-	.	gene_id "XLOC_024290"; transcript_id "TCONS_00042753"; exon_number "5"; gene_name "ENSCGRG00001013551.1"; oId "ENSCGRT00001016355.1"; nearest_ref "ENSCGRT00001016355.1"; class_code "="; tss_id "TSS31643"; p_id "P21345";
LT883688v1	Cufflinks	exon	12222092	12222326	.	-	.	gene_id "XLOC_024290"; transcript_id "TCONS_00042753"; exon_number "6"; gene_name "ENSCGRG00001013551.1"; oId "ENSCGRT00001016355.1"; nearest_ref "ENSCGRT00001016355.1"; class_code "="; tss_id "TSS31643"; p_id "P21345";
LT883688v1	Cufflinks	exon	12224426	12224496	.	-	.	gene_id "XLOC_024290"; transcript_id "TCONS_00042753"; exon_number "7"; gene_name "ENSCGRG00001013551.1"; oId "ENSCGRT00001016355.1"; nearest_ref "ENSCGRT00001016355.1"; class_code "="; tss_id "TSS31643"; p_id "P21345";
LT883688v1	Cufflinks	exon	12225937	12226086	.	-	.	gene_id "XLOC_024290"; transcript_id "TCONS_00042753"; exon_number "8"; gene_name "ENSCGRG00001013551.1"; oId "ENSCGRT00001016355.1"; nearest_ref "ENSCGRT00001016355.1"; class_code "="; tss_id "TSS31643"; p_id "P21345";
LT883688v1	Cufflinks	exon	12226189	12226347	.	-	.	gene_id "XLOC_024290"; transcript_id "TCONS_00042753"; exon_number "9"; gene_name "ENSCGRG00001013551.1"; oId "ENSCGRT00001016355.1"; nearest_ref "ENSCGRT00001016355.1"; class_code "="; tss_id "TSS31643"; p_id "P21345";
LT883688v1	Cufflinks	exon	12227124	12227241	.	-	.	gene_id "XLOC_024290"; transcript_id "TCONS_00042753"; exon_number "10"; gene_name "ENSCGRG00001013551.1"; oId "ENSCGRT00001016355.1"; nearest_ref "ENSCGRT00001016355.1"; class_code "="; tss_id "TSS31643"; p_id "P21345";
LT883688v1	Cufflinks	exon	12255814	12255989	.	-	.	gene_id "XLOC_024290"; transcript_id "TCONS_00042753"; exon_number "11"; gene_name "ENSCGRG00001013551.1"; oId "ENSCGRT00001016355.1"; nearest_ref "ENSCGRT00001016355.1"; class_code "="; tss_id "TSS31643"; p_id "P21345";
LT883688v1	Cufflinks	exon	12258395	12258522	.	-	.	gene_id "XLOC_024290"; transcript_id "TCONS_00042753"; exon_number "12"; gene_name "ENSCGRG00001013551.1"; oId "ENSCGRT00001016355.1"; nearest_ref "ENSCGRT00001016355.1"; class_code "="; tss_id "TSS31643"; p_id "P21345";
LT883688v1	Cufflinks	exon	12286442	12286727	.	-	.	gene_id "XLOC_024291"; transcript_id "TCONS_00042754"; exon_number "1"; gene_name "ENSCGRG00001013551.1"; oId "CUFF.19624.1"; nearest_ref "ENSCGRT00001016355.1"; class_code "o"; tss_id "TSS31644";
LT883688v1	Cufflinks	exon	12290034	12290184	.	-	.	gene_id "XLOC_024290"; transcript_id "TCONS_00042753"; exon_number "13"; gene_name "ENSCGRG00001013551.1"; oId "ENSCGRT00001016355.1"; nearest_ref "ENSCGRT00001016355.1"; class_code "="; tss_id "TSS31643"; p_id "P21345";
LT883688v1	Cufflinks	exon	12292519	12292648	.	-	.	gene_id "XLOC_024290"; transcript_id "TCONS_00042753"; exon_number "14"; gene_name "ENSCGRG00001013551.1"; oId "ENSCGRT00001016355.1"; nearest_ref "ENSCGRT00001016355.1"; class_code "="; tss_id "TSS31643"; p_id "P21345";
LT883688v1	Cufflinks	exon	12294104	12294240	.	-	.	gene_id "XLOC_024290"; transcript_id "TCONS_00042753"; exon_number "15"; gene_name "ENSCGRG00001013551.1"; oId "ENSCGRT00001016355.1"; nearest_ref "ENSCGRT00001016355.1"; class_code "="; tss_id "TSS31643"; p_id "P21345";
LT883688v1	Cufflinks	exon	12300145	12300329	.	-	.	gene_id "XLOC_024290"; transcript_id "TCONS_00042753"; exon_number "16"; gene_name "ENSCGRG00001013551.1"; oId "ENSCGRT00001016355.1"; nearest_ref "ENSCGRT00001016355.1"; class_code "="; tss_id "TSS31643"; p_id "P21345";
LT883688v1	Cufflinks	exon	12304823	12304925	.	-	.	gene_id "XLOC_024290"; transcript_id "TCONS_00042753"; exon_number "17"; gene_name "ENSCGRG00001013551.1"; oId "ENSCGRT00001016355.1"; nearest_ref "ENSCGRT00001016355.1"; class_code "="; tss_id "TSS31643"; p_id "P21345";
LT883688v1	Cufflinks	exon	12305886	12306089	.	-	.	gene_id "XLOC_024290"; transcript_id "TCONS_00042753"; exon_number "18"; gene_name "ENSCGRG00001013551.1"; oId "ENSCGRT00001016355.1"; nearest_ref "ENSCGRT00001016355.1"; class_code "="; tss_id "TSS31643"; p_id "P21345";
LT883688v1	Cufflinks	exon	12356192	12356287	.	-	.	gene_id "XLOC_024290"; transcript_id "TCONS_00042753"; exon_number "19"; gene_name "ENSCGRG00001013551.1"; oId "ENSCGRT00001016355.1"; nearest_ref "ENSCGRT00001016355.1"; class_code "="; tss_id "TSS31643"; p_id "P21345";
LT883688v1	Cufflinks	exon	12418802	12418977	.	-	.	gene_id "XLOC_024290"; transcript_id "TCONS_00042753"; exon_number "20"; gene_name "ENSCGRG00001013551.1"; oId "ENSCGRT00001016355.1"; nearest_ref "ENSCGRT00001016355.1"; class_code "="; tss_id "TSS31643"; p_id "P21345";
LT883688v1	Cufflinks	exon	12420170	12420178	.	-	.	gene_id "XLOC_024291"; transcript_id "TCONS_00042754"; exon_number "2"; gene_name "ENSCGRG00001013551.1"; oId "CUFF.19624.1"; nearest_ref "ENSCGRT00001016355.1"; class_code "o"; tss_id "TSS31644";
LT883688v1	Cufflinks	exon	12444684	12444810	.	-	.	gene_id "XLOC_024290"; transcript_id "TCONS_00042753"; exon_number "21"; gene_name "ENSCGRG00001013551.1"; oId "ENSCGRT00001016355.1"; nearest_ref "ENSCGRT00001016355.1"; class_code "="; tss_id "TSS31643"; p_id "P21345";
LT883688v1	Cufflinks	exon	12476987	12477041	.	-	.	gene_id "XLOC_024290"; transcript_id "TCONS_00042753"; exon_number "22"; gene_name "ENSCGRG00001013551.1"; oId "ENSCGRT00001016355.1"; nearest_ref "ENSCGRT00001016355.1"; class_code "="; tss_id "TSS31643"; p_id "P21345";
LT883688v1	Cufflinks	exon	12496767	12497000	.	+	.	gene_id "XLOC_024128"; transcript_id "TCONS_00042430"; exon_number "1"; gene_name "ENSCGRG00001015607.1"; oId "ENSCGRT00001019065.1"; nearest_ref "ENSCGRT00001019065.1"; class_code "="; tss_id "TSS31413"; p_id "P21176";
LT883688v1	Cufflinks	exon	12682893	12683081	.	+	.	gene_id "XLOC_024129"; transcript_id "TCONS_00042431"; exon_number "1"; gene_name "ENSCGRG00001003245.1"; oId "ENSCGRT00001003898.1"; nearest_ref "ENSCGRT00001003898.1"; class_code "="; tss_id "TSS31414";
LT883688v1	Cufflinks	exon	12795005	12795106	.	+	.	gene_id "XLOC_024130"; transcript_id "TCONS_00042432"; exon_number "1"; gene_name "ENSCGRG00001007232.1"; oId "ENSCGRT00001008466.1"; nearest_ref "ENSCGRT00001008466.1"; class_code "="; tss_id "TSS31415";
LT883688v1	Cufflinks	exon	13064193	13064420	.	-	.	gene_id "XLOC_024292"; transcript_id "TCONS_00042755"; exon_number "1"; gene_name "ENSCGRG00001015306.1"; oId "ENSCGRT00001018656.1"; nearest_ref "ENSCGRT00001018656.1"; class_code "="; tss_id "TSS31645"; p_id "P21346";
LT883688v1	Cufflinks	exon	13064438	13064812	.	-	.	gene_id "XLOC_024292"; transcript_id "TCONS_00042755"; exon_number "2"; gene_name "ENSCGRG00001015306.1"; oId "ENSCGRT00001018656.1"; nearest_ref "ENSCGRT00001018656.1"; class_code "="; tss_id "TSS31645"; p_id "P21346";
LT883688v1	Cufflinks	exon	13579887	13579977	.	+	.	gene_id "XLOC_024131"; transcript_id "TCONS_00042433"; exon_number "1"; gene_name "ENSCGRG00001021609.1"; oId "ENSCGRT00001027628.1"; nearest_ref "ENSCGRT00001027628.1"; class_code "="; tss_id "TSS31416"; p_id "P21177";
LT883688v1	Cufflinks	exon	13579887	13579977	.	+	.	gene_id "XLOC_024131"; transcript_id "TCONS_00042434"; exon_number "1"; gene_name "ENSCGRG00001021609.1"; oId "CUFF.19623.2"; nearest_ref "ENSCGRT00001027628.1"; class_code "j"; tss_id "TSS31416";
LT883688v1	Cufflinks	exon	13585865	13585970	.	+	.	gene_id "XLOC_024131"; transcript_id "TCONS_00042433"; exon_number "2"; gene_name "ENSCGRG00001021609.1"; oId "ENSCGRT00001027628.1"; nearest_ref "ENSCGRT00001027628.1"; class_code "="; tss_id "TSS31416"; p_id "P21177";
LT883688v1	Cufflinks	exon	13585865	13585970	.	+	.	gene_id "XLOC_024131"; transcript_id "TCONS_00042434"; exon_number "2"; gene_name "ENSCGRG00001021609.1"; oId "CUFF.19623.2"; nearest_ref "ENSCGRT00001027628.1"; class_code "j"; tss_id "TSS31416";
LT883688v1	Cufflinks	exon	13586930	13587117	.	+	.	gene_id "XLOC_024131"; transcript_id "TCONS_00042433"; exon_number "3"; gene_name "ENSCGRG00001021609.1"; oId "ENSCGRT00001027628.1"; nearest_ref "ENSCGRT00001027628.1"; class_code "="; tss_id "TSS31416"; p_id "P21177";
LT883688v1	Cufflinks	exon	13586930	13587117	.	+	.	gene_id "XLOC_024131"; transcript_id "TCONS_00042434"; exon_number "3"; gene_name "ENSCGRG00001021609.1"; oId "CUFF.19623.2"; nearest_ref "ENSCGRT00001027628.1"; class_code "j"; tss_id "TSS31416";
LT883688v1	Cufflinks	exon	13602387	13602509	.	+	.	gene_id "XLOC_024131"; transcript_id "TCONS_00042433"; exon_number "4"; gene_name "ENSCGRG00001021609.1"; oId "ENSCGRT00001027628.1"; nearest_ref "ENSCGRT00001027628.1"; class_code "="; tss_id "TSS31416"; p_id "P21177";
LT883688v1	Cufflinks	exon	13602387	13602509	.	+	.	gene_id "XLOC_024131"; transcript_id "TCONS_00042434"; exon_number "4"; gene_name "ENSCGRG00001021609.1"; oId "CUFF.19623.2"; nearest_ref "ENSCGRT00001027628.1"; class_code "j"; tss_id "TSS31416";
LT883688v1	Cufflinks	exon	13603557	13603727	.	+	.	gene_id "XLOC_024131"; transcript_id "TCONS_00042433"; exon_number "5"; gene_name "ENSCGRG00001021609.1"; oId "ENSCGRT00001027628.1"; nearest_ref "ENSCGRT00001027628.1"; class_code "="; tss_id "TSS31416"; p_id "P21177";
LT883688v1	Cufflinks	exon	13603557	13603727	.	+	.	gene_id "XLOC_024131"; transcript_id "TCONS_00042434"; exon_number "5"; gene_name "ENSCGRG00001021609.1"; oId "CUFF.19623.2"; nearest_ref "ENSCGRT00001027628.1"; class_code "j"; tss_id "TSS31416";
LT883688v1	Cufflinks	exon	13606475	13606595	.	+	.	gene_id "XLOC_024131"; transcript_id "TCONS_00042433"; exon_number "6"; gene_name "ENSCGRG00001021609.1"; oId "ENSCGRT00001027628.1"; nearest_ref "ENSCGRT00001027628.1"; class_code "="; tss_id "TSS31416"; p_id "P21177";
LT883688v1	Cufflinks	exon	13606475	13606595	.	+	.	gene_id "XLOC_024131"; transcript_id "TCONS_00042434"; exon_number "6"; gene_name "ENSCGRG00001021609.1"; oId "CUFF.19623.2"; nearest_ref "ENSCGRT00001027628.1"; class_code "j"; tss_id "TSS31416";
LT883688v1	Cufflinks	exon	13612657	13612841	.	+	.	gene_id "XLOC_024131"; transcript_id "TCONS_00042433"; exon_number "7"; gene_name "ENSCGRG00001021609.1"; oId "ENSCGRT00001027628.1"; nearest_ref "ENSCGRT00001027628.1"; class_code "="; tss_id "TSS31416"; p_id "P21177";
LT883688v1	Cufflinks	exon	13612657	13612841	.	+	.	gene_id "XLOC_024131"; transcript_id "TCONS_00042434"; exon_number "7"; gene_name "ENSCGRG00001021609.1"; oId "CUFF.19623.2"; nearest_ref "ENSCGRT00001027628.1"; class_code "j"; tss_id "TSS31416";
LT883688v1	Cufflinks	exon	13618621	13618752	.	+	.	gene_id "XLOC_024131"; transcript_id "TCONS_00042433"; exon_number "8"; gene_name "ENSCGRG00001021609.1"; oId "ENSCGRT00001027628.1"; nearest_ref "ENSCGRT00001027628.1"; class_code "="; tss_id "TSS31416"; p_id "P21177";
LT883688v1	Cufflinks	exon	13618621	13618752	.	+	.	gene_id "XLOC_024131"; transcript_id "TCONS_00042434"; exon_number "8"; gene_name "ENSCGRG00001021609.1"; oId "CUFF.19623.2"; nearest_ref "ENSCGRT00001027628.1"; class_code "j"; tss_id "TSS31416";
LT883688v1	Cufflinks	exon	13624447	13624587	.	+	.	gene_id "XLOC_024131"; transcript_id "TCONS_00042433"; exon_number "9"; gene_name "ENSCGRG00001021609.1"; oId "ENSCGRT00001027628.1"; nearest_ref "ENSCGRT00001027628.1"; class_code "="; tss_id "TSS31416"; p_id "P21177";
LT883688v1	Cufflinks	exon	13624447	13624587	.	+	.	gene_id "XLOC_024131"; transcript_id "TCONS_00042434"; exon_number "9"; gene_name "ENSCGRG00001021609.1"; oId "CUFF.19623.2"; nearest_ref "ENSCGRT00001027628.1"; class_code "j"; tss_id "TSS31416";
LT883688v1	Cufflinks	exon	13625122	13625233	.	+	.	gene_id "XLOC_024131"; transcript_id "TCONS_00042433"; exon_number "10"; gene_name "ENSCGRG00001021609.1"; oId "ENSCGRT00001027628.1"; nearest_ref "ENSCGRT00001027628.1"; class_code "="; tss_id "TSS31416"; p_id "P21177";
LT883688v1	Cufflinks	exon	13625122	13625233	.	+	.	gene_id "XLOC_024131"; transcript_id "TCONS_00042434"; exon_number "10"; gene_name "ENSCGRG00001021609.1"; oId "CUFF.19623.2"; nearest_ref "ENSCGRT00001027628.1"; class_code "j"; tss_id "TSS31416";
LT883688v1	Cufflinks	exon	13626563	13626729	.	+	.	gene_id "XLOC_024131"; transcript_id "TCONS_00042433"; exon_number "11"; gene_name "ENSCGRG00001021609.1"; oId "ENSCGRT00001027628.1"; nearest_ref "ENSCGRT00001027628.1"; class_code "="; tss_id "TSS31416"; p_id "P21177";
LT883688v1	Cufflinks	exon	13626563	13626729	.	+	.	gene_id "XLOC_024131"; transcript_id "TCONS_00042434"; exon_number "11"; gene_name "ENSCGRG00001021609.1"; oId "CUFF.19623.2"; nearest_ref "ENSCGRT00001027628.1"; class_code "j"; tss_id "TSS31416";
LT883688v1	Cufflinks	exon	13627864	13628029	.	+	.	gene_id "XLOC_024131"; transcript_id "TCONS_00042433"; exon_number "12"; gene_name "ENSCGRG00001021609.1"; oId "ENSCGRT00001027628.1"; nearest_ref "ENSCGRT00001027628.1"; class_code "="; tss_id "TSS31416"; p_id "P21177";
LT883688v1	Cufflinks	exon	13627864	13628029	.	+	.	gene_id "XLOC_024131"; transcript_id "TCONS_00042434"; exon_number "12"; gene_name "ENSCGRG00001021609.1"; oId "CUFF.19623.2"; nearest_ref "ENSCGRT00001027628.1"; class_code "j"; tss_id "TSS31416";
LT883688v1	Cufflinks	exon	13631058	13631182	.	+	.	gene_id "XLOC_024131"; transcript_id "TCONS_00042433"; exon_number "13"; gene_name "ENSCGRG00001021609.1"; oId "ENSCGRT00001027628.1"; nearest_ref "ENSCGRT00001027628.1"; class_code "="; tss_id "TSS31416"; p_id "P21177";
LT883688v1	Cufflinks	exon	13631058	13631182	.	+	.	gene_id "XLOC_024131"; transcript_id "TCONS_00042434"; exon_number "13"; gene_name "ENSCGRG00001021609.1"; oId "CUFF.19623.2"; nearest_ref "ENSCGRT00001027628.1"; class_code "j"; tss_id "TSS31416";
LT883688v1	Cufflinks	exon	13635388	13635489	.	+	.	gene_id "XLOC_024131"; transcript_id "TCONS_00042433"; exon_number "14"; gene_name "ENSCGRG00001021609.1"; oId "ENSCGRT00001027628.1"; nearest_ref "ENSCGRT00001027628.1"; class_code "="; tss_id "TSS31416"; p_id "P21177";
LT883688v1	Cufflinks	exon	13635388	13635489	.	+	.	gene_id "XLOC_024131"; transcript_id "TCONS_00042434"; exon_number "14"; gene_name "ENSCGRG00001021609.1"; oId "CUFF.19623.2"; nearest_ref "ENSCGRT00001027628.1"; class_code "j"; tss_id "TSS31416";
LT883688v1	Cufflinks	exon	13636778	13636975	.	+	.	gene_id "XLOC_024131"; transcript_id "TCONS_00042433"; exon_number "15"; gene_name "ENSCGRG00001021609.1"; oId "ENSCGRT00001027628.1"; nearest_ref "ENSCGRT00001027628.1"; class_code "="; tss_id "TSS31416"; p_id "P21177";
LT883688v1	Cufflinks	exon	13636778	13636975	.	+	.	gene_id "XLOC_024131"; transcript_id "TCONS_00042434"; exon_number "15"; gene_name "ENSCGRG00001021609.1"; oId "CUFF.19623.2"; nearest_ref "ENSCGRT00001027628.1"; class_code "j"; tss_id "TSS31416";
LT883688v1	Cufflinks	exon	13637912	13637982	.	+	.	gene_id "XLOC_024131"; transcript_id "TCONS_00042433"; exon_number "16"; gene_name "ENSCGRG00001021609.1"; oId "ENSCGRT00001027628.1"; nearest_ref "ENSCGRT00001027628.1"; class_code "="; tss_id "TSS31416"; p_id "P21177";
LT883688v1	Cufflinks	exon	13637912	13637982	.	+	.	gene_id "XLOC_024131"; transcript_id "TCONS_00042434"; exon_number "16"; gene_name "ENSCGRG00001021609.1"; oId "CUFF.19623.2"; nearest_ref "ENSCGRT00001027628.1"; class_code "j"; tss_id "TSS31416";
LT883688v1	Cufflinks	exon	13637965	13637982	.	+	.	gene_id "XLOC_024131"; transcript_id "TCONS_00042435"; exon_number "1"; gene_name "ENSCGRG00001021609.1"; oId "ENSCGRT00001027632.1"; contained_in "TCONS_00042434"; nearest_ref "ENSCGRT00001027632.1"; class_code "="; tss_id "TSS31417"; p_id "P21178";
LT883688v1	Cufflinks	exon	13641243	13641465	.	+	.	gene_id "XLOC_024131"; transcript_id "TCONS_00042433"; exon_number "17"; gene_name "ENSCGRG00001021609.1"; oId "ENSCGRT00001027628.1"; nearest_ref "ENSCGRT00001027628.1"; class_code "="; tss_id "TSS31416"; p_id "P21177";
LT883688v1	Cufflinks	exon	13641243	13641465	.	+	.	gene_id "XLOC_024131"; transcript_id "TCONS_00042434"; exon_number "17"; gene_name "ENSCGRG00001021609.1"; oId "CUFF.19623.2"; nearest_ref "ENSCGRT00001027628.1"; class_code "j"; tss_id "TSS31416";
LT883688v1	Cufflinks	exon	13641243	13641465	.	+	.	gene_id "XLOC_024131"; transcript_id "TCONS_00042435"; exon_number "2"; gene_name "ENSCGRG00001021609.1"; oId "ENSCGRT00001027632.1"; contained_in "TCONS_00042434"; nearest_ref "ENSCGRT00001027632.1"; class_code "="; tss_id "TSS31417"; p_id "P21178";
LT883688v1	Cufflinks	exon	13643725	13643840	.	+	.	gene_id "XLOC_024131"; transcript_id "TCONS_00042433"; exon_number "18"; gene_name "ENSCGRG00001021609.1"; oId "ENSCGRT00001027628.1"; nearest_ref "ENSCGRT00001027628.1"; class_code "="; tss_id "TSS31416"; p_id "P21177";
LT883688v1	Cufflinks	exon	13643725	13643840	.	+	.	gene_id "XLOC_024131"; transcript_id "TCONS_00042434"; exon_number "18"; gene_name "ENSCGRG00001021609.1"; oId "CUFF.19623.2"; nearest_ref "ENSCGRT00001027628.1"; class_code "j"; tss_id "TSS31416";
LT883688v1	Cufflinks	exon	13643725	13643840	.	+	.	gene_id "XLOC_024131"; transcript_id "TCONS_00042435"; exon_number "3"; gene_name "ENSCGRG00001021609.1"; oId "ENSCGRT00001027632.1"; contained_in "TCONS_00042434"; nearest_ref "ENSCGRT00001027632.1"; class_code "="; tss_id "TSS31417"; p_id "P21178";
LT883688v1	Cufflinks	exon	13644008	13644212	.	+	.	gene_id "XLOC_024131"; transcript_id "TCONS_00042433"; exon_number "19"; gene_name "ENSCGRG00001021609.1"; oId "ENSCGRT00001027628.1"; nearest_ref "ENSCGRT00001027628.1"; class_code "="; tss_id "TSS31416"; p_id "P21177";
LT883688v1	Cufflinks	exon	13644008	13644212	.	+	.	gene_id "XLOC_024131"; transcript_id "TCONS_00042434"; exon_number "19"; gene_name "ENSCGRG00001021609.1"; oId "CUFF.19623.2"; nearest_ref "ENSCGRT00001027628.1"; class_code "j"; tss_id "TSS31416";
LT883688v1	Cufflinks	exon	13644008	13644212	.	+	.	gene_id "XLOC_024131"; transcript_id "TCONS_00042435"; exon_number "4"; gene_name "ENSCGRG00001021609.1"; oId "ENSCGRT00001027632.1"; contained_in "TCONS_00042434"; nearest_ref "ENSCGRT00001027632.1"; class_code "="; tss_id "TSS31417"; p_id "P21178";
LT883688v1	Cufflinks	exon	13644419	13644541	.	+	.	gene_id "XLOC_024131"; transcript_id "TCONS_00042433"; exon_number "20"; gene_name "ENSCGRG00001021609.1"; oId "ENSCGRT00001027628.1"; nearest_ref "ENSCGRT00001027628.1"; class_code "="; tss_id "TSS31416"; p_id "P21177";
LT883688v1	Cufflinks	exon	13644419	13644541	.	+	.	gene_id "XLOC_024131"; transcript_id "TCONS_00042434"; exon_number "20"; gene_name "ENSCGRG00001021609.1"; oId "CUFF.19623.2"; nearest_ref "ENSCGRT00001027628.1"; class_code "j"; tss_id "TSS31416";
LT883688v1	Cufflinks	exon	13644419	13644541	.	+	.	gene_id "XLOC_024131"; transcript_id "TCONS_00042435"; exon_number "5"; gene_name "ENSCGRG00001021609.1"; oId "ENSCGRT00001027632.1"; contained_in "TCONS_00042434"; nearest_ref "ENSCGRT00001027632.1"; class_code "="; tss_id "TSS31417"; p_id "P21178";
LT883688v1	Cufflinks	exon	13645693	13645872	.	+	.	gene_id "XLOC_024131"; transcript_id "TCONS_00042433"; exon_number "21"; gene_name "ENSCGRG00001021609.1"; oId "ENSCGRT00001027628.1"; nearest_ref "ENSCGRT00001027628.1"; class_code "="; tss_id "TSS31416"; p_id "P21177";
LT883688v1	Cufflinks	exon	13645693	13645872	.	+	.	gene_id "XLOC_024131"; transcript_id "TCONS_00042434"; exon_number "21"; gene_name "ENSCGRG00001021609.1"; oId "CUFF.19623.2"; nearest_ref "ENSCGRT00001027628.1"; class_code "j"; tss_id "TSS31416";
LT883688v1	Cufflinks	exon	13645693	13645872	.	+	.	gene_id "XLOC_024131"; transcript_id "TCONS_00042435"; exon_number "6"; gene_name "ENSCGRG00001021609.1"; oId "ENSCGRT00001027632.1"; contained_in "TCONS_00042434"; nearest_ref "ENSCGRT00001027632.1"; class_code "="; tss_id "TSS31417"; p_id "P21178";
LT883688v1	Cufflinks	exon	13649026	13649187	.	+	.	gene_id "XLOC_024131"; transcript_id "TCONS_00042433"; exon_number "22"; gene_name "ENSCGRG00001021609.1"; oId "ENSCGRT00001027628.1"; nearest_ref "ENSCGRT00001027628.1"; class_code "="; tss_id "TSS31416"; p_id "P21177";
LT883688v1	Cufflinks	exon	13649808	13649939	.	+	.	gene_id "XLOC_024131"; transcript_id "TCONS_00042433"; exon_number "23"; gene_name "ENSCGRG00001021609.1"; oId "ENSCGRT00001027628.1"; nearest_ref "ENSCGRT00001027628.1"; class_code "="; tss_id "TSS31416"; p_id "P21177";
LT883688v1	Cufflinks	exon	13649808	13649939	.	+	.	gene_id "XLOC_024131"; transcript_id "TCONS_00042434"; exon_number "22"; gene_name "ENSCGRG00001021609.1"; oId "CUFF.19623.2"; nearest_ref "ENSCGRT00001027628.1"; class_code "j"; tss_id "TSS31416";
LT883688v1	Cufflinks	exon	13649808	13649939	.	+	.	gene_id "XLOC_024131"; transcript_id "TCONS_00042435"; exon_number "7"; gene_name "ENSCGRG00001021609.1"; oId "ENSCGRT00001027632.1"; contained_in "TCONS_00042434"; nearest_ref "ENSCGRT00001027632.1"; class_code "="; tss_id "TSS31417"; p_id "P21178";
LT883688v1	Cufflinks	exon	13651886	13651958	.	+	.	gene_id "XLOC_024131"; transcript_id "TCONS_00042433"; exon_number "24"; gene_name "ENSCGRG00001021609.1"; oId "ENSCGRT00001027628.1"; nearest_ref "ENSCGRT00001027628.1"; class_code "="; tss_id "TSS31416"; p_id "P21177";
LT883688v1	Cufflinks	exon	13651886	13651958	.	+	.	gene_id "XLOC_024131"; transcript_id "TCONS_00042434"; exon_number "23"; gene_name "ENSCGRG00001021609.1"; oId "CUFF.19623.2"; nearest_ref "ENSCGRT00001027628.1"; class_code "j"; tss_id "TSS31416";
LT883688v1	Cufflinks	exon	13651886	13651958	.	+	.	gene_id "XLOC_024131"; transcript_id "TCONS_00042435"; exon_number "8"; gene_name "ENSCGRG00001021609.1"; oId "ENSCGRT00001027632.1"; contained_in "TCONS_00042434"; nearest_ref "ENSCGRT00001027632.1"; class_code "="; tss_id "TSS31417"; p_id "P21178";
LT883688v1	Cufflinks	exon	13655906	13656122	.	+	.	gene_id "XLOC_024131"; transcript_id "TCONS_00042433"; exon_number "25"; gene_name "ENSCGRG00001021609.1"; oId "ENSCGRT00001027628.1"; nearest_ref "ENSCGRT00001027628.1"; class_code "="; tss_id "TSS31416"; p_id "P21177";
LT883688v1	Cufflinks	exon	13655906	13656619	.	+	.	gene_id "XLOC_024131"; transcript_id "TCONS_00042434"; exon_number "24"; gene_name "ENSCGRG00001021609.1"; oId "CUFF.19623.2"; nearest_ref "ENSCGRT00001027628.1"; class_code "j"; tss_id "TSS31416";
LT883688v1	Cufflinks	exon	13655906	13656122	.	+	.	gene_id "XLOC_024131"; transcript_id "TCONS_00042435"; exon_number "9"; gene_name "ENSCGRG00001021609.1"; oId "ENSCGRT00001027632.1"; contained_in "TCONS_00042434"; nearest_ref "ENSCGRT00001027632.1"; class_code "="; tss_id "TSS31417"; p_id "P21178";
LT883688v1	Cufflinks	exon	14029432	14029538	.	+	.	gene_id "XLOC_024132"; transcript_id "TCONS_00042436"; exon_number "1"; gene_name "ENSCGRG00001004535.1"; oId "ENSCGRT00001005387.1"; nearest_ref "ENSCGRT00001005387.1"; class_code "="; tss_id "TSS31418";
LT883688v1	Cufflinks	exon	14109494	14109611	.	+	.	gene_id "XLOC_024133"; transcript_id "TCONS_00042437"; exon_number "1"; gene_name "ENSCGRG00001004098.1"; oId "ENSCGRT00001004884.1"; nearest_ref "ENSCGRT00001004884.1"; class_code "="; tss_id "TSS31419";
LT883688v1	Cufflinks	exon	14420502	14420556	.	+	.	gene_id "XLOC_024134"; transcript_id "TCONS_00042438"; exon_number "1"; gene_name "ENSCGRG00001012547.1"; oId "ENSCGRT00001014980.1"; nearest_ref "ENSCGRT00001014980.1"; class_code "="; tss_id "TSS31420"; p_id "P21179";
LT883688v1	Cufflinks	exon	14503100	14503226	.	+	.	gene_id "XLOC_024134"; transcript_id "TCONS_00042438"; exon_number "2"; gene_name "ENSCGRG00001012547.1"; oId "ENSCGRT00001014980.1"; nearest_ref "ENSCGRT00001014980.1"; class_code "="; tss_id "TSS31420"; p_id "P21179";
LT883688v1	Cufflinks	exon	14511548	14511723	.	+	.	gene_id "XLOC_024134"; transcript_id "TCONS_00042438"; exon_number "3"; gene_name "ENSCGRG00001012547.1"; oId "ENSCGRT00001014980.1"; nearest_ref "ENSCGRT00001014980.1"; class_code "="; tss_id "TSS31420"; p_id "P21179";
LT883688v1	Cufflinks	exon	14550592	14550687	.	+	.	gene_id "XLOC_024134"; transcript_id "TCONS_00042438"; exon_number "4"; gene_name "ENSCGRG00001012547.1"; oId "ENSCGRT00001014980.1"; nearest_ref "ENSCGRT00001014980.1"; class_code "="; tss_id "TSS31420"; p_id "P21179";
LT883688v1	Cufflinks	exon	14570103	14570306	.	+	.	gene_id "XLOC_024134"; transcript_id "TCONS_00042438"; exon_number "5"; gene_name "ENSCGRG00001012547.1"; oId "ENSCGRT00001014980.1"; nearest_ref "ENSCGRT00001014980.1"; class_code "="; tss_id "TSS31420"; p_id "P21179";
LT883688v1	Cufflinks	exon	14572247	14572349	.	+	.	gene_id "XLOC_024134"; transcript_id "TCONS_00042438"; exon_number "6"; gene_name "ENSCGRG00001012547.1"; oId "ENSCGRT00001014980.1"; nearest_ref "ENSCGRT00001014980.1"; class_code "="; tss_id "TSS31420"; p_id "P21179";
LT883688v1	Cufflinks	exon	14607541	14607725	.	+	.	gene_id "XLOC_024134"; transcript_id "TCONS_00042438"; exon_number "7"; gene_name "ENSCGRG00001012547.1"; oId "ENSCGRT00001014980.1"; nearest_ref "ENSCGRT00001014980.1"; class_code "="; tss_id "TSS31420"; p_id "P21179";
LT883688v1	Cufflinks	exon	14612219	14612355	.	+	.	gene_id "XLOC_024134"; transcript_id "TCONS_00042438"; exon_number "8"; gene_name "ENSCGRG00001012547.1"; oId "ENSCGRT00001014980.1"; nearest_ref "ENSCGRT00001014980.1"; class_code "="; tss_id "TSS31420"; p_id "P21179";
LT883688v1	Cufflinks	exon	14614034	14614163	.	+	.	gene_id "XLOC_024134"; transcript_id "TCONS_00042438"; exon_number "9"; gene_name "ENSCGRG00001012547.1"; oId "ENSCGRT00001014980.1"; nearest_ref "ENSCGRT00001014980.1"; class_code "="; tss_id "TSS31420"; p_id "P21179";
LT883688v1	Cufflinks	exon	14615970	14616120	.	+	.	gene_id "XLOC_024134"; transcript_id "TCONS_00042438"; exon_number "10"; gene_name "ENSCGRG00001012547.1"; oId "ENSCGRT00001014980.1"; nearest_ref "ENSCGRT00001014980.1"; class_code "="; tss_id "TSS31420"; p_id "P21179";
LT883688v1	Cufflinks	exon	14643728	14643855	.	+	.	gene_id "XLOC_024134"; transcript_id "TCONS_00042438"; exon_number "11"; gene_name "ENSCGRG00001012547.1"; oId "ENSCGRT00001014980.1"; nearest_ref "ENSCGRT00001014980.1"; class_code "="; tss_id "TSS31420"; p_id "P21179";
LT883688v1	Cufflinks	exon	14667971	14668146	.	+	.	gene_id "XLOC_024134"; transcript_id "TCONS_00042438"; exon_number "12"; gene_name "ENSCGRG00001012547.1"; oId "ENSCGRT00001014980.1"; nearest_ref "ENSCGRT00001014980.1"; class_code "="; tss_id "TSS31420"; p_id "P21179";
LT883688v1	Cufflinks	exon	14668501	14668618	.	+	.	gene_id "XLOC_024134"; transcript_id "TCONS_00042438"; exon_number "13"; gene_name "ENSCGRG00001012547.1"; oId "ENSCGRT00001014980.1"; nearest_ref "ENSCGRT00001014980.1"; class_code "="; tss_id "TSS31420"; p_id "P21179";
LT883688v1	Cufflinks	exon	14669227	14669385	.	+	.	gene_id "XLOC_024134"; transcript_id "TCONS_00042438"; exon_number "14"; gene_name "ENSCGRG00001012547.1"; oId "ENSCGRT00001014980.1"; nearest_ref "ENSCGRT00001014980.1"; class_code "="; tss_id "TSS31420"; p_id "P21179";
LT883688v1	Cufflinks	exon	14671087	14671236	.	+	.	gene_id "XLOC_024134"; transcript_id "TCONS_00042438"; exon_number "15"; gene_name "ENSCGRG00001012547.1"; oId "ENSCGRT00001014980.1"; nearest_ref "ENSCGRT00001014980.1"; class_code "="; tss_id "TSS31420"; p_id "P21179";
LT883688v1	Cufflinks	exon	14674638	14674708	.	+	.	gene_id "XLOC_024134"; transcript_id "TCONS_00042438"; exon_number "16"; gene_name "ENSCGRG00001012547.1"; oId "ENSCGRT00001014980.1"; nearest_ref "ENSCGRT00001014980.1"; class_code "="; tss_id "TSS31420"; p_id "P21179";
LT883688v1	Cufflinks	exon	14680935	14681169	.	+	.	gene_id "XLOC_024134"; transcript_id "TCONS_00042438"; exon_number "17"; gene_name "ENSCGRG00001012547.1"; oId "ENSCGRT00001014980.1"; nearest_ref "ENSCGRT00001014980.1"; class_code "="; tss_id "TSS31420"; p_id "P21179";
LT883688v1	Cufflinks	exon	14681296	14681411	.	+	.	gene_id "XLOC_024134"; transcript_id "TCONS_00042438"; exon_number "18"; gene_name "ENSCGRG00001012547.1"; oId "ENSCGRT00001014980.1"; nearest_ref "ENSCGRT00001014980.1"; class_code "="; tss_id "TSS31420"; p_id "P21179";
LT883688v1	Cufflinks	exon	14683346	14683532	.	+	.	gene_id "XLOC_024134"; transcript_id "TCONS_00042438"; exon_number "19"; gene_name "ENSCGRG00001012547.1"; oId "ENSCGRT00001014980.1"; nearest_ref "ENSCGRT00001014980.1"; class_code "="; tss_id "TSS31420"; p_id "P21179";
LT883688v1	Cufflinks	exon	14697200	14697312	.	+	.	gene_id "XLOC_024134"; transcript_id "TCONS_00042438"; exon_number "20"; gene_name "ENSCGRG00001012547.1"; oId "ENSCGRT00001014980.1"; nearest_ref "ENSCGRT00001014980.1"; class_code "="; tss_id "TSS31420"; p_id "P21179";
LT883688v1	Cufflinks	exon	14698096	14698264	.	+	.	gene_id "XLOC_024134"; transcript_id "TCONS_00042438"; exon_number "21"; gene_name "ENSCGRG00001012547.1"; oId "ENSCGRT00001014980.1"; nearest_ref "ENSCGRT00001014980.1"; class_code "="; tss_id "TSS31420"; p_id "P21179";
LT883688v1	Cufflinks	exon	14699073	14699173	.	+	.	gene_id "XLOC_024134"; transcript_id "TCONS_00042438"; exon_number "22"; gene_name "ENSCGRG00001012547.1"; oId "ENSCGRT00001014980.1"; nearest_ref "ENSCGRT00001014980.1"; class_code "="; tss_id "TSS31420"; p_id "P21179";
LT883688v1	Cufflinks	exon	15917675	15917729	.	+	.	gene_id "XLOC_024135"; transcript_id "TCONS_00042439"; exon_number "1"; gene_name "ENSCGRG00001005552.1"; oId "ENSCGRT00001006639.1"; nearest_ref "ENSCGRT00001006639.1"; class_code "="; tss_id "TSS31421"; p_id "P21180";
LT883688v1	Cufflinks	exon	15917675	15917729	.	+	.	gene_id "XLOC_024135"; transcript_id "TCONS_00042440"; exon_number "1"; gene_name "ENSCGRG00001005552.1"; oId "ENSCGRT00001006634.1"; nearest_ref "ENSCGRT00001006634.1"; class_code "="; tss_id "TSS31421"; p_id "P21181";
LT883688v1	Cufflinks	exon	16073813	16073939	.	+	.	gene_id "XLOC_024135"; transcript_id "TCONS_00042439"; exon_number "2"; gene_name "ENSCGRG00001005552.1"; oId "ENSCGRT00001006639.1"; nearest_ref "ENSCGRT00001006639.1"; class_code "="; tss_id "TSS31421"; p_id "P21180";
LT883688v1	Cufflinks	exon	16073813	16073939	.	+	.	gene_id "XLOC_024135"; transcript_id "TCONS_00042440"; exon_number "2"; gene_name "ENSCGRG00001005552.1"; oId "ENSCGRT00001006634.1"; nearest_ref "ENSCGRT00001006634.1"; class_code "="; tss_id "TSS31421"; p_id "P21181";
LT883688v1	Cufflinks	exon	16081503	16081678	.	+	.	gene_id "XLOC_024135"; transcript_id "TCONS_00042439"; exon_number "3"; gene_name "ENSCGRG00001005552.1"; oId "ENSCGRT00001006639.1"; nearest_ref "ENSCGRT00001006639.1"; class_code "="; tss_id "TSS31421"; p_id "P21180";
LT883688v1	Cufflinks	exon	16081503	16081678	.	+	.	gene_id "XLOC_024135"; transcript_id "TCONS_00042440"; exon_number "3"; gene_name "ENSCGRG00001005552.1"; oId "ENSCGRT00001006634.1"; nearest_ref "ENSCGRT00001006634.1"; class_code "="; tss_id "TSS31421"; p_id "P21181";
LT883688v1	Cufflinks	exon	16153718	16153813	.	+	.	gene_id "XLOC_024135"; transcript_id "TCONS_00042439"; exon_number "4"; gene_name "ENSCGRG00001005552.1"; oId "ENSCGRT00001006639.1"; nearest_ref "ENSCGRT00001006639.1"; class_code "="; tss_id "TSS31421"; p_id "P21180";
LT883688v1	Cufflinks	exon	16153718	16153813	.	+	.	gene_id "XLOC_024135"; transcript_id "TCONS_00042440"; exon_number "4"; gene_name "ENSCGRG00001005552.1"; oId "ENSCGRT00001006634.1"; nearest_ref "ENSCGRT00001006634.1"; class_code "="; tss_id "TSS31421"; p_id "P21181";
LT883688v1	Cufflinks	exon	16168785	16169067	.	+	.	gene_id "XLOC_024136"; transcript_id "TCONS_00042441"; exon_number "1"; gene_name "ENSCGRG00001008978.1"; oId "ENSCGRT00001010429.1"; nearest_ref "ENSCGRT00001010429.1"; class_code "="; tss_id "TSS31422";
LT883688v1	Cufflinks	exon	16197353	16197550	.	+	.	gene_id "XLOC_024135"; transcript_id "TCONS_00042439"; exon_number "5"; gene_name "ENSCGRG00001005552.1"; oId "ENSCGRT00001006639.1"; nearest_ref "ENSCGRT00001006639.1"; class_code "="; tss_id "TSS31421"; p_id "P21180";
LT883688v1	Cufflinks	exon	16197353	16197550	.	+	.	gene_id "XLOC_024135"; transcript_id "TCONS_00042440"; exon_number "5"; gene_name "ENSCGRG00001005552.1"; oId "ENSCGRT00001006634.1"; nearest_ref "ENSCGRT00001006634.1"; class_code "="; tss_id "TSS31421"; p_id "P21181";
LT883688v1	Cufflinks	exon	16219684	16219786	.	+	.	gene_id "XLOC_024135"; transcript_id "TCONS_00042439"; exon_number "6"; gene_name "ENSCGRG00001005552.1"; oId "ENSCGRT00001006639.1"; nearest_ref "ENSCGRT00001006639.1"; class_code "="; tss_id "TSS31421"; p_id "P21180";
LT883688v1	Cufflinks	exon	16219684	16219786	.	+	.	gene_id "XLOC_024135"; transcript_id "TCONS_00042440"; exon_number "6"; gene_name "ENSCGRG00001005552.1"; oId "ENSCGRT00001006634.1"; nearest_ref "ENSCGRT00001006634.1"; class_code "="; tss_id "TSS31421"; p_id "P21181";
LT883688v1	Cufflinks	exon	16223048	16223232	.	+	.	gene_id "XLOC_024135"; transcript_id "TCONS_00042439"; exon_number "7"; gene_name "ENSCGRG00001005552.1"; oId "ENSCGRT00001006639.1"; nearest_ref "ENSCGRT00001006639.1"; class_code "="; tss_id "TSS31421"; p_id "P21180";
LT883688v1	Cufflinks	exon	16223048	16223232	.	+	.	gene_id "XLOC_024135"; transcript_id "TCONS_00042440"; exon_number "7"; gene_name "ENSCGRG00001005552.1"; oId "ENSCGRT00001006634.1"; nearest_ref "ENSCGRT00001006634.1"; class_code "="; tss_id "TSS31421"; p_id "P21181";
LT883688v1	Cufflinks	exon	16238446	16238582	.	+	.	gene_id "XLOC_024135"; transcript_id "TCONS_00042439"; exon_number "8"; gene_name "ENSCGRG00001005552.1"; oId "ENSCGRT00001006639.1"; nearest_ref "ENSCGRT00001006639.1"; class_code "="; tss_id "TSS31421"; p_id "P21180";
LT883688v1	Cufflinks	exon	16238446	16238582	.	+	.	gene_id "XLOC_024135"; transcript_id "TCONS_00042440"; exon_number "8"; gene_name "ENSCGRG00001005552.1"; oId "ENSCGRT00001006634.1"; nearest_ref "ENSCGRT00001006634.1"; class_code "="; tss_id "TSS31421"; p_id "P21181";
LT883688v1	Cufflinks	exon	16240296	16240425	.	+	.	gene_id "XLOC_024135"; transcript_id "TCONS_00042439"; exon_number "9"; gene_name "ENSCGRG00001005552.1"; oId "ENSCGRT00001006639.1"; nearest_ref "ENSCGRT00001006639.1"; class_code "="; tss_id "TSS31421"; p_id "P21180";
LT883688v1	Cufflinks	exon	16240296	16240425	.	+	.	gene_id "XLOC_024135"; transcript_id "TCONS_00042440"; exon_number "9"; gene_name "ENSCGRG00001005552.1"; oId "ENSCGRT00001006634.1"; nearest_ref "ENSCGRT00001006634.1"; class_code "="; tss_id "TSS31421"; p_id "P21181";
LT883688v1	Cufflinks	exon	16261705	16261855	.	+	.	gene_id "XLOC_024135"; transcript_id "TCONS_00042439"; exon_number "10"; gene_name "ENSCGRG00001005552.1"; oId "ENSCGRT00001006639.1"; nearest_ref "ENSCGRT00001006639.1"; class_code "="; tss_id "TSS31421"; p_id "P21180";
LT883688v1	Cufflinks	exon	16261705	16261855	.	+	.	gene_id "XLOC_024135"; transcript_id "TCONS_00042440"; exon_number "10"; gene_name "ENSCGRG00001005552.1"; oId "ENSCGRT00001006634.1"; nearest_ref "ENSCGRT00001006634.1"; class_code "="; tss_id "TSS31421"; p_id "P21181";
LT883688v1	Cufflinks	exon	16331256	16331383	.	+	.	gene_id "XLOC_024135"; transcript_id "TCONS_00042439"; exon_number "11"; gene_name "ENSCGRG00001005552.1"; oId "ENSCGRT00001006639.1"; nearest_ref "ENSCGRT00001006639.1"; class_code "="; tss_id "TSS31421"; p_id "P21180";
LT883688v1	Cufflinks	exon	16331256	16331383	.	+	.	gene_id "XLOC_024135"; transcript_id "TCONS_00042440"; exon_number "11"; gene_name "ENSCGRG00001005552.1"; oId "ENSCGRT00001006634.1"; nearest_ref "ENSCGRT00001006634.1"; class_code "="; tss_id "TSS31421"; p_id "P21181";
LT883688v1	Cufflinks	exon	16378732	16378907	.	+	.	gene_id "XLOC_024135"; transcript_id "TCONS_00042439"; exon_number "12"; gene_name "ENSCGRG00001005552.1"; oId "ENSCGRT00001006639.1"; nearest_ref "ENSCGRT00001006639.1"; class_code "="; tss_id "TSS31421"; p_id "P21180";
LT883688v1	Cufflinks	exon	16378732	16378907	.	+	.	gene_id "XLOC_024135"; transcript_id "TCONS_00042440"; exon_number "12"; gene_name "ENSCGRG00001005552.1"; oId "ENSCGRT00001006634.1"; nearest_ref "ENSCGRT00001006634.1"; class_code "="; tss_id "TSS31421"; p_id "P21181";
LT883688v1	Cufflinks	exon	16385727	16385847	.	+	.	gene_id "XLOC_024135"; transcript_id "TCONS_00042439"; exon_number "13"; gene_name "ENSCGRG00001005552.1"; oId "ENSCGRT00001006639.1"; nearest_ref "ENSCGRT00001006639.1"; class_code "="; tss_id "TSS31421"; p_id "P21180";
LT883688v1	Cufflinks	exon	16385727	16385847	.	+	.	gene_id "XLOC_024135"; transcript_id "TCONS_00042440"; exon_number "13"; gene_name "ENSCGRG00001005552.1"; oId "ENSCGRT00001006634.1"; nearest_ref "ENSCGRT00001006634.1"; class_code "="; tss_id "TSS31421"; p_id "P21181";
LT883688v1	Cufflinks	exon	16390008	16390166	.	+	.	gene_id "XLOC_024135"; transcript_id "TCONS_00042439"; exon_number "14"; gene_name "ENSCGRG00001005552.1"; oId "ENSCGRT00001006639.1"; nearest_ref "ENSCGRT00001006639.1"; class_code "="; tss_id "TSS31421"; p_id "P21180";
LT883688v1	Cufflinks	exon	16390008	16390166	.	+	.	gene_id "XLOC_024135"; transcript_id "TCONS_00042440"; exon_number "14"; gene_name "ENSCGRG00001005552.1"; oId "ENSCGRT00001006634.1"; nearest_ref "ENSCGRT00001006634.1"; class_code "="; tss_id "TSS31421"; p_id "P21181";
LT883688v1	Cufflinks	exon	16392435	16392584	.	+	.	gene_id "XLOC_024135"; transcript_id "TCONS_00042439"; exon_number "15"; gene_name "ENSCGRG00001005552.1"; oId "ENSCGRT00001006639.1"; nearest_ref "ENSCGRT00001006639.1"; class_code "="; tss_id "TSS31421"; p_id "P21180";
LT883688v1	Cufflinks	exon	16392435	16392584	.	+	.	gene_id "XLOC_024135"; transcript_id "TCONS_00042440"; exon_number "15"; gene_name "ENSCGRG00001005552.1"; oId "ENSCGRT00001006634.1"; nearest_ref "ENSCGRT00001006634.1"; class_code "="; tss_id "TSS31421"; p_id "P21181";
LT883688v1	Cufflinks	exon	16393393	16393418	.	+	.	gene_id "XLOC_024135"; transcript_id "TCONS_00042439"; exon_number "16"; gene_name "ENSCGRG00001005552.1"; oId "ENSCGRT00001006639.1"; nearest_ref "ENSCGRT00001006639.1"; class_code "="; tss_id "TSS31421"; p_id "P21180";
LT883688v1	Cufflinks	exon	16394022	16394092	.	+	.	gene_id "XLOC_024135"; transcript_id "TCONS_00042440"; exon_number "16"; gene_name "ENSCGRG00001005552.1"; oId "ENSCGRT00001006634.1"; nearest_ref "ENSCGRT00001006634.1"; class_code "="; tss_id "TSS31421"; p_id "P21181";
LT883688v1	Cufflinks	exon	16395138	16395372	.	+	.	gene_id "XLOC_024135"; transcript_id "TCONS_00042440"; exon_number "17"; gene_name "ENSCGRG00001005552.1"; oId "ENSCGRT00001006634.1"; nearest_ref "ENSCGRT00001006634.1"; class_code "="; tss_id "TSS31421"; p_id "P21181";
LT883688v1	Cufflinks	exon	16397464	16397576	.	+	.	gene_id "XLOC_024135"; transcript_id "TCONS_00042440"; exon_number "18"; gene_name "ENSCGRG00001005552.1"; oId "ENSCGRT00001006634.1"; nearest_ref "ENSCGRT00001006634.1"; class_code "="; tss_id "TSS31421"; p_id "P21181";
LT883688v1	Cufflinks	exon	16398408	16398594	.	+	.	gene_id "XLOC_024135"; transcript_id "TCONS_00042440"; exon_number "19"; gene_name "ENSCGRG00001005552.1"; oId "ENSCGRT00001006634.1"; nearest_ref "ENSCGRT00001006634.1"; class_code "="; tss_id "TSS31421"; p_id "P21181";
LT883688v1	Cufflinks	exon	16399027	16399139	.	+	.	gene_id "XLOC_024135"; transcript_id "TCONS_00042440"; exon_number "20"; gene_name "ENSCGRG00001005552.1"; oId "ENSCGRT00001006634.1"; nearest_ref "ENSCGRT00001006634.1"; class_code "="; tss_id "TSS31421"; p_id "P21181";
LT883688v1	Cufflinks	exon	16408645	16408813	.	+	.	gene_id "XLOC_024135"; transcript_id "TCONS_00042440"; exon_number "21"; gene_name "ENSCGRG00001005552.1"; oId "ENSCGRT00001006634.1"; nearest_ref "ENSCGRT00001006634.1"; class_code "="; tss_id "TSS31421"; p_id "P21181";
LT883688v1	Cufflinks	exon	16411977	16412077	.	+	.	gene_id "XLOC_024135"; transcript_id "TCONS_00042440"; exon_number "22"; gene_name "ENSCGRG00001005552.1"; oId "ENSCGRT00001006634.1"; nearest_ref "ENSCGRT00001006634.1"; class_code "="; tss_id "TSS31421"; p_id "P21181";
LT883688v1	Cufflinks	exon	16424747	16424833	.	-	.	gene_id "XLOC_024293"; transcript_id "TCONS_00042756"; exon_number "1"; gene_name "ENSCGRG00001023890.1"; oId "ENSCGRT00001030882.1"; nearest_ref "ENSCGRT00001030882.1"; class_code "="; tss_id "TSS31646"; p_id "P21347";
LT883688v1	Cufflinks	exon	16428320	16428404	.	-	.	gene_id "XLOC_024293"; transcript_id "TCONS_00042756"; exon_number "2"; gene_name "ENSCGRG00001023890.1"; oId "ENSCGRT00001030882.1"; nearest_ref "ENSCGRT00001030882.1"; class_code "="; tss_id "TSS31646"; p_id "P21347";
LT883688v1	Cufflinks	exon	16429447	16429540	.	-	.	gene_id "XLOC_024293"; transcript_id "TCONS_00042756"; exon_number "3"; gene_name "ENSCGRG00001023890.1"; oId "ENSCGRT00001030882.1"; nearest_ref "ENSCGRT00001030882.1"; class_code "="; tss_id "TSS31646"; p_id "P21347";
LT883688v1	Cufflinks	exon	16442438	16442576	.	-	.	gene_id "XLOC_024293"; transcript_id "TCONS_00042756"; exon_number "4"; gene_name "ENSCGRG00001023890.1"; oId "ENSCGRT00001030882.1"; nearest_ref "ENSCGRT00001030882.1"; class_code "="; tss_id "TSS31646"; p_id "P21347";
LT883688v1	Cufflinks	exon	16445884	16446029	.	-	.	gene_id "XLOC_024293"; transcript_id "TCONS_00042756"; exon_number "5"; gene_name "ENSCGRG00001023890.1"; oId "ENSCGRT00001030882.1"; nearest_ref "ENSCGRT00001030882.1"; class_code "="; tss_id "TSS31646"; p_id "P21347";
LT883688v1	Cufflinks	exon	16447471	16447658	.	-	.	gene_id "XLOC_024293"; transcript_id "TCONS_00042756"; exon_number "6"; gene_name "ENSCGRG00001023890.1"; oId "ENSCGRT00001030882.1"; nearest_ref "ENSCGRT00001030882.1"; class_code "="; tss_id "TSS31646"; p_id "P21347";
LT883688v1	Cufflinks	exon	16447735	16447888	.	-	.	gene_id "XLOC_024293"; transcript_id "TCONS_00042756"; exon_number "7"; gene_name "ENSCGRG00001023890.1"; oId "ENSCGRT00001030882.1"; nearest_ref "ENSCGRT00001030882.1"; class_code "="; tss_id "TSS31646"; p_id "P21347";
LT883688v1	Cufflinks	exon	16449695	16449833	.	-	.	gene_id "XLOC_024293"; transcript_id "TCONS_00042756"; exon_number "8"; gene_name "ENSCGRG00001023890.1"; oId "ENSCGRT00001030882.1"; nearest_ref "ENSCGRT00001030882.1"; class_code "="; tss_id "TSS31646"; p_id "P21347";
LT883688v1	Cufflinks	exon	16451132	16451277	.	-	.	gene_id "XLOC_024293"; transcript_id "TCONS_00042756"; exon_number "9"; gene_name "ENSCGRG00001023890.1"; oId "ENSCGRT00001030882.1"; nearest_ref "ENSCGRT00001030882.1"; class_code "="; tss_id "TSS31646"; p_id "P21347";
LT883688v1	Cufflinks	exon	16452776	16452848	.	-	.	gene_id "XLOC_024293"; transcript_id "TCONS_00042756"; exon_number "10"; gene_name "ENSCGRG00001023890.1"; oId "ENSCGRT00001030882.1"; nearest_ref "ENSCGRT00001030882.1"; class_code "="; tss_id "TSS31646"; p_id "P21347";
LT883688v1	Cufflinks	exon	16474068	16474669	.	+	.	gene_id "XLOC_024137"; transcript_id "TCONS_00042442"; exon_number "1"; gene_name "ENSCGRG00001009998.1"; oId "ENSCGRT00001011654.1"; nearest_ref "ENSCGRT00001011654.1"; class_code "="; tss_id "TSS31423"; p_id "P21182";
LT883688v1	Cufflinks	exon	16474933	16474978	.	+	.	gene_id "XLOC_024137"; transcript_id "TCONS_00042443"; exon_number "1"; gene_name "ENSCGRG00001009998.1"; oId "CUFF.19629.2"; nearest_ref "ENSCGRT00001011654.1"; class_code "j"; tss_id "TSS31424";
LT883688v1	Cufflinks	exon	16475278	16475450	.	+	.	gene_id "XLOC_024137"; transcript_id "TCONS_00042442"; exon_number "2"; gene_name "ENSCGRG00001009998.1"; oId "ENSCGRT00001011654.1"; nearest_ref "ENSCGRT00001011654.1"; class_code "="; tss_id "TSS31423"; p_id "P21182";
LT883688v1	Cufflinks	exon	16475278	16475450	.	+	.	gene_id "XLOC_024137"; transcript_id "TCONS_00042443"; exon_number "2"; gene_name "ENSCGRG00001009998.1"; oId "CUFF.19629.2"; nearest_ref "ENSCGRT00001011654.1"; class_code "j"; tss_id "TSS31424";
LT883688v1	Cufflinks	exon	16478752	16478945	.	+	.	gene_id "XLOC_024137"; transcript_id "TCONS_00042442"; exon_number "3"; gene_name "ENSCGRG00001009998.1"; oId "ENSCGRT00001011654.1"; nearest_ref "ENSCGRT00001011654.1"; class_code "="; tss_id "TSS31423"; p_id "P21182";
LT883688v1	Cufflinks	exon	16478752	16478945	.	+	.	gene_id "XLOC_024137"; transcript_id "TCONS_00042443"; exon_number "3"; gene_name "ENSCGRG00001009998.1"; oId "CUFF.19629.2"; nearest_ref "ENSCGRT00001011654.1"; class_code "j"; tss_id "TSS31424";
LT883688v1	Cufflinks	exon	16481272	16481410	.	+	.	gene_id "XLOC_024137"; transcript_id "TCONS_00042442"; exon_number "4"; gene_name "ENSCGRG00001009998.1"; oId "ENSCGRT00001011654.1"; nearest_ref "ENSCGRT00001011654.1"; class_code "="; tss_id "TSS31423"; p_id "P21182";
LT883688v1	Cufflinks	exon	16481272	16481410	.	+	.	gene_id "XLOC_024137"; transcript_id "TCONS_00042443"; exon_number "4"; gene_name "ENSCGRG00001009998.1"; oId "CUFF.19629.2"; nearest_ref "ENSCGRT00001011654.1"; class_code "j"; tss_id "TSS31424";
LT883688v1	Cufflinks	exon	16484374	16484500	.	+	.	gene_id "XLOC_024137"; transcript_id "TCONS_00042442"; exon_number "5"; gene_name "ENSCGRG00001009998.1"; oId "ENSCGRT00001011654.1"; nearest_ref "ENSCGRT00001011654.1"; class_code "="; tss_id "TSS31423"; p_id "P21182";
LT883688v1	Cufflinks	exon	16484374	16484500	.	+	.	gene_id "XLOC_024137"; transcript_id "TCONS_00042443"; exon_number "5"; gene_name "ENSCGRG00001009998.1"; oId "CUFF.19629.2"; nearest_ref "ENSCGRT00001011654.1"; class_code "j"; tss_id "TSS31424";
LT883688v1	Cufflinks	exon	16485226	16489361	.	-	.	gene_id "XLOC_024294"; transcript_id "TCONS_00042758"; exon_number "1"; gene_name "ENSCGRG00001014850.1"; oId "ENSCGRT00001018050.1"; nearest_ref "ENSCGRT00001018050.1"; class_code "="; tss_id "TSS31647"; p_id "P21348";
LT883688v1	Cufflinks	exon	16485226	16489361	.	-	.	gene_id "XLOC_024294"; transcript_id "TCONS_00042757"; exon_number "1"; gene_name "ENSCGRG00001014850.1"; oId "CUFF.19630.2"; nearest_ref "ENSCGRT00001018050.1"; class_code "j"; tss_id "TSS31647";
LT883688v1	Cufflinks	exon	16486175	16486368	.	+	.	gene_id "XLOC_024137"; transcript_id "TCONS_00042442"; exon_number "6"; gene_name "ENSCGRG00001009998.1"; oId "ENSCGRT00001011654.1"; nearest_ref "ENSCGRT00001011654.1"; class_code "="; tss_id "TSS31423"; p_id "P21182";
LT883688v1	Cufflinks	exon	16486175	16486368	.	+	.	gene_id "XLOC_024137"; transcript_id "TCONS_00042443"; exon_number "6"; gene_name "ENSCGRG00001009998.1"; oId "CUFF.19629.2"; nearest_ref "ENSCGRT00001011654.1"; class_code "j"; tss_id "TSS31424";
LT883688v1	Cufflinks	exon	16486978	16487231	.	+	.	gene_id "XLOC_024137"; transcript_id "TCONS_00042442"; exon_number "7"; gene_name "ENSCGRG00001009998.1"; oId "ENSCGRT00001011654.1"; nearest_ref "ENSCGRT00001011654.1"; class_code "="; tss_id "TSS31423"; p_id "P21182";
LT883688v1	Cufflinks	exon	16486978	16487231	.	+	.	gene_id "XLOC_024137"; transcript_id "TCONS_00042443"; exon_number "7"; gene_name "ENSCGRG00001009998.1"; oId "CUFF.19629.2"; nearest_ref "ENSCGRT00001011654.1"; class_code "j"; tss_id "TSS31424";
LT883688v1	Cufflinks	exon	16487371	16487642	.	+	.	gene_id "XLOC_024137"; transcript_id "TCONS_00042442"; exon_number "8"; gene_name "ENSCGRG00001009998.1"; oId "ENSCGRT00001011654.1"; nearest_ref "ENSCGRT00001011654.1"; class_code "="; tss_id "TSS31423"; p_id "P21182";
LT883688v1	Cufflinks	exon	16487371	16487642	.	+	.	gene_id "XLOC_024137"; transcript_id "TCONS_00042443"; exon_number "8"; gene_name "ENSCGRG00001009998.1"; oId "CUFF.19629.2"; nearest_ref "ENSCGRT00001011654.1"; class_code "j"; tss_id "TSS31424";
LT883688v1	Cufflinks	exon	16490095	16491358	.	+	.	gene_id "XLOC_024137"; transcript_id "TCONS_00042442"; exon_number "9"; gene_name "ENSCGRG00001009998.1"; oId "ENSCGRT00001011654.1"; nearest_ref "ENSCGRT00001011654.1"; class_code "="; tss_id "TSS31423"; p_id "P21182";
LT883688v1	Cufflinks	exon	16490095	16491653	.	+	.	gene_id "XLOC_024137"; transcript_id "TCONS_00042443"; exon_number "9"; gene_name "ENSCGRG00001009998.1"; oId "CUFF.19629.2"; nearest_ref "ENSCGRT00001011654.1"; class_code "j"; tss_id "TSS31424";
LT883688v1	Cufflinks	exon	16490154	16490285	.	-	.	gene_id "XLOC_024294"; transcript_id "TCONS_00042758"; exon_number "2"; gene_name "ENSCGRG00001014850.1"; oId "ENSCGRT00001018050.1"; nearest_ref "ENSCGRT00001018050.1"; class_code "="; tss_id "TSS31647"; p_id "P21348";
LT883688v1	Cufflinks	exon	16490154	16491135	.	-	.	gene_id "XLOC_024294"; transcript_id "TCONS_00042757"; exon_number "2"; gene_name "ENSCGRG00001014850.1"; oId "CUFF.19630.2"; nearest_ref "ENSCGRT00001018050.1"; class_code "j"; tss_id "TSS31647";
LT883688v1	Cufflinks	exon	16491071	16491135	.	-	.	gene_id "XLOC_024294"; transcript_id "TCONS_00042758"; exon_number "3"; gene_name "ENSCGRG00001014850.1"; oId "ENSCGRT00001018050.1"; nearest_ref "ENSCGRT00001018050.1"; class_code "="; tss_id "TSS31647"; p_id "P21348";
LT883688v1	Cufflinks	exon	16491553	16491668	.	-	.	gene_id "XLOC_024294"; transcript_id "TCONS_00042758"; exon_number "4"; gene_name "ENSCGRG00001014850.1"; oId "ENSCGRT00001018050.1"; nearest_ref "ENSCGRT00001018050.1"; class_code "="; tss_id "TSS31647"; p_id "P21348";
LT883688v1	Cufflinks	exon	16491553	16491668	.	-	.	gene_id "XLOC_024294"; transcript_id "TCONS_00042757"; exon_number "3"; gene_name "ENSCGRG00001014850.1"; oId "CUFF.19630.2"; nearest_ref "ENSCGRT00001018050.1"; class_code "j"; tss_id "TSS31647";
LT883688v1	Cufflinks	exon	16492010	16492094	.	-	.	gene_id "XLOC_024294"; transcript_id "TCONS_00042758"; exon_number "5"; gene_name "ENSCGRG00001014850.1"; oId "ENSCGRT00001018050.1"; nearest_ref "ENSCGRT00001018050.1"; class_code "="; tss_id "TSS31647"; p_id "P21348";
LT883688v1	Cufflinks	exon	16492010	16492094	.	-	.	gene_id "XLOC_024294"; transcript_id "TCONS_00042757"; exon_number "4"; gene_name "ENSCGRG00001014850.1"; oId "CUFF.19630.2"; nearest_ref "ENSCGRT00001018050.1"; class_code "j"; tss_id "TSS31647";
LT883688v1	Cufflinks	exon	16493037	16493099	.	-	.	gene_id "XLOC_024294"; transcript_id "TCONS_00042758"; exon_number "6"; gene_name "ENSCGRG00001014850.1"; oId "ENSCGRT00001018050.1"; nearest_ref "ENSCGRT00001018050.1"; class_code "="; tss_id "TSS31647"; p_id "P21348";
LT883688v1	Cufflinks	exon	16493037	16493099	.	-	.	gene_id "XLOC_024294"; transcript_id "TCONS_00042757"; exon_number "5"; gene_name "ENSCGRG00001014850.1"; oId "CUFF.19630.2"; nearest_ref "ENSCGRT00001018050.1"; class_code "j"; tss_id "TSS31647";
LT883688v1	Cufflinks	exon	16499686	16499845	.	-	.	gene_id "XLOC_024294"; transcript_id "TCONS_00042758"; exon_number "7"; gene_name "ENSCGRG00001014850.1"; oId "ENSCGRT00001018050.1"; nearest_ref "ENSCGRT00001018050.1"; class_code "="; tss_id "TSS31647"; p_id "P21348";
LT883688v1	Cufflinks	exon	16499686	16499845	.	-	.	gene_id "XLOC_024294"; transcript_id "TCONS_00042757"; exon_number "6"; gene_name "ENSCGRG00001014850.1"; oId "CUFF.19630.2"; nearest_ref "ENSCGRT00001018050.1"; class_code "j"; tss_id "TSS31647";
LT883688v1	Cufflinks	exon	16503223	16503372	.	-	.	gene_id "XLOC_024294"; transcript_id "TCONS_00042758"; exon_number "8"; gene_name "ENSCGRG00001014850.1"; oId "ENSCGRT00001018050.1"; nearest_ref "ENSCGRT00001018050.1"; class_code "="; tss_id "TSS31647"; p_id "P21348";
LT883688v1	Cufflinks	exon	16503223	16503372	.	-	.	gene_id "XLOC_024294"; transcript_id "TCONS_00042757"; exon_number "7"; gene_name "ENSCGRG00001014850.1"; oId "CUFF.19630.2"; nearest_ref "ENSCGRT00001018050.1"; class_code "j"; tss_id "TSS31647";
LT883688v1	Cufflinks	exon	16504142	16504344	.	-	.	gene_id "XLOC_024294"; transcript_id "TCONS_00042758"; exon_number "9"; gene_name "ENSCGRG00001014850.1"; oId "ENSCGRT00001018050.1"; nearest_ref "ENSCGRT00001018050.1"; class_code "="; tss_id "TSS31647"; p_id "P21348";
LT883688v1	Cufflinks	exon	16504142	16504344	.	-	.	gene_id "XLOC_024294"; transcript_id "TCONS_00042757"; exon_number "8"; gene_name "ENSCGRG00001014850.1"; oId "CUFF.19630.2"; nearest_ref "ENSCGRT00001018050.1"; class_code "j"; tss_id "TSS31647";
LT883688v1	Cufflinks	exon	16505441	16505556	.	-	.	gene_id "XLOC_024294"; transcript_id "TCONS_00042758"; exon_number "10"; gene_name "ENSCGRG00001014850.1"; oId "ENSCGRT00001018050.1"; nearest_ref "ENSCGRT00001018050.1"; class_code "="; tss_id "TSS31647"; p_id "P21348";
LT883688v1	Cufflinks	exon	16505441	16505556	.	-	.	gene_id "XLOC_024294"; transcript_id "TCONS_00042757"; exon_number "9"; gene_name "ENSCGRG00001014850.1"; oId "CUFF.19630.2"; nearest_ref "ENSCGRT00001018050.1"; class_code "j"; tss_id "TSS31647";
LT883688v1	Cufflinks	exon	16509527	16509616	.	-	.	gene_id "XLOC_024294"; transcript_id "TCONS_00042758"; exon_number "11"; gene_name "ENSCGRG00001014850.1"; oId "ENSCGRT00001018050.1"; nearest_ref "ENSCGRT00001018050.1"; class_code "="; tss_id "TSS31647"; p_id "P21348";
LT883688v1	Cufflinks	exon	16509527	16509616	.	-	.	gene_id "XLOC_024294"; transcript_id "TCONS_00042757"; exon_number "10"; gene_name "ENSCGRG00001014850.1"; oId "CUFF.19630.2"; nearest_ref "ENSCGRT00001018050.1"; class_code "j"; tss_id "TSS31647";
LT883688v1	Cufflinks	exon	17169557	17171707	.	+	.	gene_id "XLOC_024138"; transcript_id "TCONS_00042444"; exon_number "1"; gene_name "ENSCGRG00001000760.1"; oId "ENSCGRT00001001008.1"; nearest_ref "ENSCGRT00001001008.1"; class_code "="; tss_id "TSS31425"; p_id "P21183";
LT883688v1	Cufflinks	exon	17552542	17552734	.	+	.	gene_id "XLOC_024139"; transcript_id "TCONS_00042445"; exon_number "1"; gene_name "ENSCGRG00001003904.1"; oId "ENSCGRT00001004651.1"; nearest_ref "ENSCGRT00001004651.1"; class_code "="; tss_id "TSS31426"; p_id "P21184";
LT883688v1	Cufflinks	exon	17552791	17552988	.	+	.	gene_id "XLOC_024139"; transcript_id "TCONS_00042445"; exon_number "2"; gene_name "ENSCGRG00001003904.1"; oId "ENSCGRT00001004651.1"; nearest_ref "ENSCGRT00001004651.1"; class_code "="; tss_id "TSS31426"; p_id "P21184";
LT883688v1	Cufflinks	exon	17553006	17553199	.	+	.	gene_id "XLOC_024139"; transcript_id "TCONS_00042445"; exon_number "3"; gene_name "ENSCGRG00001003904.1"; oId "ENSCGRT00001004651.1"; nearest_ref "ENSCGRT00001004651.1"; class_code "="; tss_id "TSS31426"; p_id "P21184";
LT883688v1	Cufflinks	exon	17576613	17576758	.	+	.	gene_id "XLOC_024140"; transcript_id "TCONS_00042446"; exon_number "1"; gene_name "ENSCGRG00001005415.1"; oId "ENSCGRT00001006395.1"; nearest_ref "ENSCGRT00001006395.1"; class_code "="; tss_id "TSS31427"; p_id "P21185";
LT883688v1	Cufflinks	exon	17589367	17590144	.	+	.	gene_id "XLOC_024140"; transcript_id "TCONS_00042446"; exon_number "2"; gene_name "ENSCGRG00001005415.1"; oId "ENSCGRT00001006395.1"; nearest_ref "ENSCGRT00001006395.1"; class_code "="; tss_id "TSS31427"; p_id "P21185";
LT883688v1	Cufflinks	exon	17611694	17613938	.	-	.	gene_id "XLOC_024295"; transcript_id "TCONS_00042760"; exon_number "1"; gene_name "ENSCGRG00001010527.1"; oId "CUFF.19694.3"; nearest_ref "ENSCGRT00001012326.1"; class_code "="; tss_id "TSS31648"; p_id "P21349";
LT883688v1	Cufflinks	exon	17611694	17613938	.	-	.	gene_id "XLOC_024295"; transcript_id "TCONS_00042759"; exon_number "1"; gene_name "ENSCGRG00001010527.1"; oId "CUFF.19694.2"; nearest_ref "ENSCGRT00001012327.1"; class_code "="; tss_id "TSS31648"; p_id "P21350";
LT883688v1	Cufflinks	exon	17611694	17612978	.	-	.	gene_id "XLOC_024295"; transcript_id "TCONS_00042761"; exon_number "1"; gene_name "ENSCGRG00001010527.1"; oId "CUFF.19694.1"; nearest_ref "ENSCGRT00001012318.1"; class_code "o"; tss_id "TSS31649";
LT883688v1	Cufflinks	exon	17611707	17613938	.	-	.	gene_id "XLOC_024295"; transcript_id "TCONS_00042762"; exon_number "1"; gene_name "ENSCGRG00001010527.1"; oId "ENSCGRT00001012318.1"; nearest_ref "ENSCGRT00001012318.1"; class_code "="; tss_id "TSS31648"; p_id "P21351";
LT883688v1	Cufflinks	exon	17612833	17612964	.	+	.	gene_id "XLOC_024141"; transcript_id "TCONS_00042447"; exon_number "1"; gene_name "ENSCGRG00001019657.1"; oId "CUFF.19695.1"; nearest_ref "ENSCGRT00001024888.1"; class_code "o"; tss_id "TSS31428";
LT883688v1	Cufflinks	exon	17613828	17613938	.	-	.	gene_id "XLOC_024295"; transcript_id "TCONS_00042764"; exon_number "1"; gene_name "ENSCGRG00001010527.1"; oId "ENSCGRT00001012327.1"; nearest_ref "ENSCGRT00001012327.1"; class_code "="; tss_id "TSS31648"; p_id "P21350";
LT883688v1	Cufflinks	exon	17613828	17613938	.	-	.	gene_id "XLOC_024295"; transcript_id "TCONS_00042763"; exon_number "1"; gene_name "ENSCGRG00001010527.1"; oId "ENSCGRT00001012326.1"; nearest_ref "ENSCGRT00001012326.1"; class_code "="; tss_id "TSS31648"; p_id "P21349";
LT883688v1	Cufflinks	exon	17624321	17624380	.	-	.	gene_id "XLOC_024295"; transcript_id "TCONS_00042760"; exon_number "2"; gene_name "ENSCGRG00001010527.1"; oId "CUFF.19694.3"; nearest_ref "ENSCGRT00001012326.1"; class_code "="; tss_id "TSS31648"; p_id "P21349";
LT883688v1	Cufflinks	exon	17624321	17624380	.	-	.	gene_id "XLOC_024295"; transcript_id "TCONS_00042759"; exon_number "2"; gene_name "ENSCGRG00001010527.1"; oId "CUFF.19694.2"; nearest_ref "ENSCGRT00001012327.1"; class_code "="; tss_id "TSS31648"; p_id "P21350";
LT883688v1	Cufflinks	exon	17624321	17624380	.	-	.	gene_id "XLOC_024295"; transcript_id "TCONS_00042762"; exon_number "2"; gene_name "ENSCGRG00001010527.1"; oId "ENSCGRT00001012318.1"; nearest_ref "ENSCGRT00001012318.1"; class_code "="; tss_id "TSS31648"; p_id "P21351";
LT883688v1	Cufflinks	exon	17624321	17624380	.	-	.	gene_id "XLOC_024295"; transcript_id "TCONS_00042764"; exon_number "2"; gene_name "ENSCGRG00001010527.1"; oId "ENSCGRT00001012327.1"; nearest_ref "ENSCGRT00001012327.1"; class_code "="; tss_id "TSS31648"; p_id "P21350";
LT883688v1	Cufflinks	exon	17624321	17624380	.	-	.	gene_id "XLOC_024295"; transcript_id "TCONS_00042763"; exon_number "2"; gene_name "ENSCGRG00001010527.1"; oId "ENSCGRT00001012326.1"; nearest_ref "ENSCGRT00001012326.1"; class_code "="; tss_id "TSS31648"; p_id "P21349";
LT883688v1	Cufflinks	exon	17649002	17649115	.	-	.	gene_id "XLOC_024295"; transcript_id "TCONS_00042760"; exon_number "3"; gene_name "ENSCGRG00001010527.1"; oId "CUFF.19694.3"; nearest_ref "ENSCGRT00001012326.1"; class_code "="; tss_id "TSS31648"; p_id "P21349";
LT883688v1	Cufflinks	exon	17649002	17649115	.	-	.	gene_id "XLOC_024295"; transcript_id "TCONS_00042759"; exon_number "3"; gene_name "ENSCGRG00001010527.1"; oId "CUFF.19694.2"; nearest_ref "ENSCGRT00001012327.1"; class_code "="; tss_id "TSS31648"; p_id "P21350";
LT883688v1	Cufflinks	exon	17649002	17649115	.	-	.	gene_id "XLOC_024295"; transcript_id "TCONS_00042762"; exon_number "3"; gene_name "ENSCGRG00001010527.1"; oId "ENSCGRT00001012318.1"; nearest_ref "ENSCGRT00001012318.1"; class_code "="; tss_id "TSS31648"; p_id "P21351";
LT883688v1	Cufflinks	exon	17649002	17649115	.	-	.	gene_id "XLOC_024295"; transcript_id "TCONS_00042764"; exon_number "3"; gene_name "ENSCGRG00001010527.1"; oId "ENSCGRT00001012327.1"; nearest_ref "ENSCGRT00001012327.1"; class_code "="; tss_id "TSS31648"; p_id "P21350";
LT883688v1	Cufflinks	exon	17649002	17649115	.	-	.	gene_id "XLOC_024295"; transcript_id "TCONS_00042763"; exon_number "3"; gene_name "ENSCGRG00001010527.1"; oId "ENSCGRT00001012326.1"; nearest_ref "ENSCGRT00001012326.1"; class_code "="; tss_id "TSS31648"; p_id "P21349";
LT883688v1	Cufflinks	exon	17656432	17656546	.	-	.	gene_id "XLOC_024295"; transcript_id "TCONS_00042760"; exon_number "4"; gene_name "ENSCGRG00001010527.1"; oId "CUFF.19694.3"; nearest_ref "ENSCGRT00001012326.1"; class_code "="; tss_id "TSS31648"; p_id "P21349";
LT883688v1	Cufflinks	exon	17656432	17656546	.	-	.	gene_id "XLOC_024295"; transcript_id "TCONS_00042762"; exon_number "4"; gene_name "ENSCGRG00001010527.1"; oId "ENSCGRT00001012318.1"; nearest_ref "ENSCGRT00001012318.1"; class_code "="; tss_id "TSS31648"; p_id "P21351";
LT883688v1	Cufflinks	exon	17656432	17656546	.	-	.	gene_id "XLOC_024295"; transcript_id "TCONS_00042763"; exon_number "4"; gene_name "ENSCGRG00001010527.1"; oId "ENSCGRT00001012326.1"; nearest_ref "ENSCGRT00001012326.1"; class_code "="; tss_id "TSS31648"; p_id "P21349";
LT883688v1	Cufflinks	exon	17657353	17657475	.	-	.	gene_id "XLOC_024295"; transcript_id "TCONS_00042760"; exon_number "5"; gene_name "ENSCGRG00001010527.1"; oId "CUFF.19694.3"; nearest_ref "ENSCGRT00001012326.1"; class_code "="; tss_id "TSS31648"; p_id "P21349";
LT883688v1	Cufflinks	exon	17657353	17657475	.	-	.	gene_id "XLOC_024295"; transcript_id "TCONS_00042762"; exon_number "5"; gene_name "ENSCGRG00001010527.1"; oId "ENSCGRT00001012318.1"; nearest_ref "ENSCGRT00001012318.1"; class_code "="; tss_id "TSS31648"; p_id "P21351";
LT883688v1	Cufflinks	exon	17657353	17657475	.	-	.	gene_id "XLOC_024295"; transcript_id "TCONS_00042763"; exon_number "5"; gene_name "ENSCGRG00001010527.1"; oId "ENSCGRT00001012326.1"; nearest_ref "ENSCGRT00001012326.1"; class_code "="; tss_id "TSS31648"; p_id "P21349";
LT883688v1	Cufflinks	exon	17659452	17659534	.	-	.	gene_id "XLOC_024295"; transcript_id "TCONS_00042760"; exon_number "6"; gene_name "ENSCGRG00001010527.1"; oId "CUFF.19694.3"; nearest_ref "ENSCGRT00001012326.1"; class_code "="; tss_id "TSS31648"; p_id "P21349";
LT883688v1	Cufflinks	exon	17659452	17659534	.	-	.	gene_id "XLOC_024295"; transcript_id "TCONS_00042762"; exon_number "6"; gene_name "ENSCGRG00001010527.1"; oId "ENSCGRT00001012318.1"; nearest_ref "ENSCGRT00001012318.1"; class_code "="; tss_id "TSS31648"; p_id "P21351";
LT883688v1	Cufflinks	exon	17659452	17659534	.	-	.	gene_id "XLOC_024295"; transcript_id "TCONS_00042763"; exon_number "6"; gene_name "ENSCGRG00001010527.1"; oId "ENSCGRT00001012326.1"; nearest_ref "ENSCGRT00001012326.1"; class_code "="; tss_id "TSS31648"; p_id "P21349";
LT883688v1	Cufflinks	exon	17678734	17678808	.	-	.	gene_id "XLOC_024295"; transcript_id "TCONS_00042762"; exon_number "7"; gene_name "ENSCGRG00001010527.1"; oId "ENSCGRT00001012318.1"; nearest_ref "ENSCGRT00001012318.1"; class_code "="; tss_id "TSS31648"; p_id "P21351";
LT883688v1	Cufflinks	exon	17682278	17682451	.	-	.	gene_id "XLOC_024295"; transcript_id "TCONS_00042760"; exon_number "7"; gene_name "ENSCGRG00001010527.1"; oId "CUFF.19694.3"; nearest_ref "ENSCGRT00001012326.1"; class_code "="; tss_id "TSS31648"; p_id "P21349";
LT883688v1	Cufflinks	exon	17682278	17682451	.	-	.	gene_id "XLOC_024295"; transcript_id "TCONS_00042759"; exon_number "4"; gene_name "ENSCGRG00001010527.1"; oId "CUFF.19694.2"; nearest_ref "ENSCGRT00001012327.1"; class_code "="; tss_id "TSS31648"; p_id "P21350";
LT883688v1	Cufflinks	exon	17682278	17682451	.	-	.	gene_id "XLOC_024295"; transcript_id "TCONS_00042762"; exon_number "8"; gene_name "ENSCGRG00001010527.1"; oId "ENSCGRT00001012318.1"; nearest_ref "ENSCGRT00001012318.1"; class_code "="; tss_id "TSS31648"; p_id "P21351";
LT883688v1	Cufflinks	exon	17682278	17682451	.	-	.	gene_id "XLOC_024295"; transcript_id "TCONS_00042764"; exon_number "4"; gene_name "ENSCGRG00001010527.1"; oId "ENSCGRT00001012327.1"; nearest_ref "ENSCGRT00001012327.1"; class_code "="; tss_id "TSS31648"; p_id "P21350";
LT883688v1	Cufflinks	exon	17682278	17682451	.	-	.	gene_id "XLOC_024295"; transcript_id "TCONS_00042763"; exon_number "7"; gene_name "ENSCGRG00001010527.1"; oId "ENSCGRT00001012326.1"; nearest_ref "ENSCGRT00001012326.1"; class_code "="; tss_id "TSS31648"; p_id "P21349";
LT883688v1	Cufflinks	exon	17690766	17691069	.	-	.	gene_id "XLOC_024295"; transcript_id "TCONS_00042760"; exon_number "8"; gene_name "ENSCGRG00001010527.1"; oId "CUFF.19694.3"; nearest_ref "ENSCGRT00001012326.1"; class_code "="; tss_id "TSS31648"; p_id "P21349";
LT883688v1	Cufflinks	exon	17690766	17691069	.	-	.	gene_id "XLOC_024295"; transcript_id "TCONS_00042759"; exon_number "5"; gene_name "ENSCGRG00001010527.1"; oId "CUFF.19694.2"; nearest_ref "ENSCGRT00001012327.1"; class_code "="; tss_id "TSS31648"; p_id "P21350";
LT883688v1	Cufflinks	exon	17690766	17691069	.	-	.	gene_id "XLOC_024295"; transcript_id "TCONS_00042762"; exon_number "9"; gene_name "ENSCGRG00001010527.1"; oId "ENSCGRT00001012318.1"; nearest_ref "ENSCGRT00001012318.1"; class_code "="; tss_id "TSS31648"; p_id "P21351";
LT883688v1	Cufflinks	exon	17690766	17691029	.	-	.	gene_id "XLOC_024295"; transcript_id "TCONS_00042764"; exon_number "5"; gene_name "ENSCGRG00001010527.1"; oId "ENSCGRT00001012327.1"; nearest_ref "ENSCGRT00001012327.1"; class_code "="; tss_id "TSS31648"; p_id "P21350";
LT883688v1	Cufflinks	exon	17690766	17691029	.	-	.	gene_id "XLOC_024295"; transcript_id "TCONS_00042763"; exon_number "8"; gene_name "ENSCGRG00001010527.1"; oId "ENSCGRT00001012326.1"; nearest_ref "ENSCGRT00001012326.1"; class_code "="; tss_id "TSS31648"; p_id "P21349";
LT883688v1	Cufflinks	exon	17732531	17732542	.	+	.	gene_id "XLOC_024142"; transcript_id "TCONS_00042448"; exon_number "1"; gene_name "ENSCGRG00001019657.1"; oId "CUFF.19697.1"; nearest_ref "ENSCGRT00001024888.1"; class_code "o"; tss_id "TSS31429";
LT883688v1	Cufflinks	exon	17743981	17743991	.	-	.	gene_id "XLOC_024295"; transcript_id "TCONS_00042761"; exon_number "2"; gene_name "ENSCGRG00001010527.1"; oId "CUFF.19694.1"; nearest_ref "ENSCGRT00001012318.1"; class_code "o"; tss_id "TSS31649";
LT883688v1	Cufflinks	exon	17745523	17745614	.	+	.	gene_id "XLOC_024143"; transcript_id "TCONS_00042449"; exon_number "1"; gene_name "ENSCGRG00001019657.1"; oId "CUFF.19698.2"; nearest_ref "ENSCGRT00001024888.1"; class_code "j"; tss_id "TSS31430";
LT883688v1	Cufflinks	exon	17745523	17745614	.	+	.	gene_id "XLOC_024143"; transcript_id "TCONS_00042450"; exon_number "1"; gene_name "ENSCGRG00001019657.1"; oId "ENSCGRT00001024888.1"; nearest_ref "ENSCGRT00001024888.1"; class_code "="; tss_id "TSS31430"; p_id "P21186";
LT883688v1	Cufflinks	exon	17750306	17750376	.	+	.	gene_id "XLOC_024143"; transcript_id "TCONS_00042449"; exon_number "2"; gene_name "ENSCGRG00001019657.1"; oId "CUFF.19698.2"; nearest_ref "ENSCGRT00001024888.1"; class_code "j"; tss_id "TSS31430";
LT883688v1	Cufflinks	exon	17750306	17750376	.	+	.	gene_id "XLOC_024143"; transcript_id "TCONS_00042450"; exon_number "2"; gene_name "ENSCGRG00001019657.1"; oId "ENSCGRT00001024888.1"; nearest_ref "ENSCGRT00001024888.1"; class_code "="; tss_id "TSS31430"; p_id "P21186";
LT883688v1	Cufflinks	exon	17785378	17785602	.	+	.	gene_id "XLOC_024142"; transcript_id "TCONS_00042448"; exon_number "2"; gene_name "ENSCGRG00001019657.1"; oId "CUFF.19697.1"; nearest_ref "ENSCGRT00001024888.1"; class_code "o"; tss_id "TSS31429";
LT883688v1	Cufflinks	exon	17836076	17836085	.	+	.	gene_id "XLOC_024141"; transcript_id "TCONS_00042447"; exon_number "2"; gene_name "ENSCGRG00001019657.1"; oId "CUFF.19695.1"; nearest_ref "ENSCGRT00001024888.1"; class_code "o"; tss_id "TSS31428";
LT883688v1	Cufflinks	exon	17844035	17844150	.	+	.	gene_id "XLOC_024143"; transcript_id "TCONS_00042449"; exon_number "3"; gene_name "ENSCGRG00001019657.1"; oId "CUFF.19698.2"; nearest_ref "ENSCGRT00001024888.1"; class_code "j"; tss_id "TSS31430";
LT883688v1	Cufflinks	exon	17844035	17844150	.	+	.	gene_id "XLOC_024143"; transcript_id "TCONS_00042450"; exon_number "3"; gene_name "ENSCGRG00001019657.1"; oId "ENSCGRT00001024888.1"; nearest_ref "ENSCGRT00001024888.1"; class_code "="; tss_id "TSS31430"; p_id "P21186";
LT883688v1	Cufflinks	exon	17854943	17855029	.	+	.	gene_id "XLOC_024143"; transcript_id "TCONS_00042449"; exon_number "4"; gene_name "ENSCGRG00001019657.1"; oId "CUFF.19698.2"; nearest_ref "ENSCGRT00001024888.1"; class_code "j"; tss_id "TSS31430";
LT883688v1	Cufflinks	exon	17854943	17855029	.	+	.	gene_id "XLOC_024143"; transcript_id "TCONS_00042450"; exon_number "4"; gene_name "ENSCGRG00001019657.1"; oId "ENSCGRT00001024888.1"; nearest_ref "ENSCGRT00001024888.1"; class_code "="; tss_id "TSS31430"; p_id "P21186";
LT883688v1	Cufflinks	exon	17857481	17857639	.	+	.	gene_id "XLOC_024143"; transcript_id "TCONS_00042449"; exon_number "5"; gene_name "ENSCGRG00001019657.1"; oId "CUFF.19698.2"; nearest_ref "ENSCGRT00001024888.1"; class_code "j"; tss_id "TSS31430";
LT883688v1	Cufflinks	exon	17857481	17857639	.	+	.	gene_id "XLOC_024143"; transcript_id "TCONS_00042450"; exon_number "5"; gene_name "ENSCGRG00001019657.1"; oId "ENSCGRT00001024888.1"; nearest_ref "ENSCGRT00001024888.1"; class_code "="; tss_id "TSS31430"; p_id "P21186";
LT883688v1	Cufflinks	exon	17860097	17860195	.	+	.	gene_id "XLOC_024143"; transcript_id "TCONS_00042449"; exon_number "6"; gene_name "ENSCGRG00001019657.1"; oId "CUFF.19698.2"; nearest_ref "ENSCGRT00001024888.1"; class_code "j"; tss_id "TSS31430";
LT883688v1	Cufflinks	exon	17860097	17860195	.	+	.	gene_id "XLOC_024143"; transcript_id "TCONS_00042450"; exon_number "6"; gene_name "ENSCGRG00001019657.1"; oId "ENSCGRT00001024888.1"; nearest_ref "ENSCGRT00001024888.1"; class_code "="; tss_id "TSS31430"; p_id "P21186";
LT883688v1	Cufflinks	exon	17861630	17861713	.	+	.	gene_id "XLOC_024143"; transcript_id "TCONS_00042449"; exon_number "7"; gene_name "ENSCGRG00001019657.1"; oId "CUFF.19698.2"; nearest_ref "ENSCGRT00001024888.1"; class_code "j"; tss_id "TSS31430";
LT883688v1	Cufflinks	exon	17861630	17861713	.	+	.	gene_id "XLOC_024143"; transcript_id "TCONS_00042450"; exon_number "7"; gene_name "ENSCGRG00001019657.1"; oId "ENSCGRT00001024888.1"; nearest_ref "ENSCGRT00001024888.1"; class_code "="; tss_id "TSS31430"; p_id "P21186";
LT883688v1	Cufflinks	exon	17861816	17861962	.	+	.	gene_id "XLOC_024143"; transcript_id "TCONS_00042449"; exon_number "8"; gene_name "ENSCGRG00001019657.1"; oId "CUFF.19698.2"; nearest_ref "ENSCGRT00001024888.1"; class_code "j"; tss_id "TSS31430";
LT883688v1	Cufflinks	exon	17861816	17861962	.	+	.	gene_id "XLOC_024143"; transcript_id "TCONS_00042450"; exon_number "8"; gene_name "ENSCGRG00001019657.1"; oId "ENSCGRT00001024888.1"; nearest_ref "ENSCGRT00001024888.1"; class_code "="; tss_id "TSS31430"; p_id "P21186";
LT883688v1	Cufflinks	exon	17867484	17867579	.	+	.	gene_id "XLOC_024143"; transcript_id "TCONS_00042449"; exon_number "9"; gene_name "ENSCGRG00001019657.1"; oId "CUFF.19698.2"; nearest_ref "ENSCGRT00001024888.1"; class_code "j"; tss_id "TSS31430";
LT883688v1	Cufflinks	exon	17867484	17867579	.	+	.	gene_id "XLOC_024143"; transcript_id "TCONS_00042450"; exon_number "9"; gene_name "ENSCGRG00001019657.1"; oId "ENSCGRT00001024888.1"; nearest_ref "ENSCGRT00001024888.1"; class_code "="; tss_id "TSS31430"; p_id "P21186";
LT883688v1	Cufflinks	exon	17869159	17869203	.	+	.	gene_id "XLOC_024143"; transcript_id "TCONS_00042449"; exon_number "10"; gene_name "ENSCGRG00001019657.1"; oId "CUFF.19698.2"; nearest_ref "ENSCGRT00001024888.1"; class_code "j"; tss_id "TSS31430";
LT883688v1	Cufflinks	exon	17869159	17869203	.	+	.	gene_id "XLOC_024143"; transcript_id "TCONS_00042450"; exon_number "10"; gene_name "ENSCGRG00001019657.1"; oId "ENSCGRT00001024888.1"; nearest_ref "ENSCGRT00001024888.1"; class_code "="; tss_id "TSS31430"; p_id "P21186";
LT883688v1	Cufflinks	exon	17872771	17872925	.	+	.	gene_id "XLOC_024143"; transcript_id "TCONS_00042449"; exon_number "11"; gene_name "ENSCGRG00001019657.1"; oId "CUFF.19698.2"; nearest_ref "ENSCGRT00001024888.1"; class_code "j"; tss_id "TSS31430";
LT883688v1	Cufflinks	exon	17872771	17872925	.	+	.	gene_id "XLOC_024143"; transcript_id "TCONS_00042450"; exon_number "11"; gene_name "ENSCGRG00001019657.1"; oId "ENSCGRT00001024888.1"; nearest_ref "ENSCGRT00001024888.1"; class_code "="; tss_id "TSS31430"; p_id "P21186";
LT883688v1	Cufflinks	exon	17880821	17880920	.	+	.	gene_id "XLOC_024143"; transcript_id "TCONS_00042449"; exon_number "12"; gene_name "ENSCGRG00001019657.1"; oId "CUFF.19698.2"; nearest_ref "ENSCGRT00001024888.1"; class_code "j"; tss_id "TSS31430";
LT883688v1	Cufflinks	exon	17880821	17880920	.	+	.	gene_id "XLOC_024143"; transcript_id "TCONS_00042450"; exon_number "12"; gene_name "ENSCGRG00001019657.1"; oId "ENSCGRT00001024888.1"; nearest_ref "ENSCGRT00001024888.1"; class_code "="; tss_id "TSS31430"; p_id "P21186";
LT883688v1	Cufflinks	exon	17881937	17882097	.	+	.	gene_id "XLOC_024143"; transcript_id "TCONS_00042449"; exon_number "13"; gene_name "ENSCGRG00001019657.1"; oId "CUFF.19698.2"; nearest_ref "ENSCGRT00001024888.1"; class_code "j"; tss_id "TSS31430";
LT883688v1	Cufflinks	exon	17881937	17882097	.	+	.	gene_id "XLOC_024143"; transcript_id "TCONS_00042450"; exon_number "13"; gene_name "ENSCGRG00001019657.1"; oId "ENSCGRT00001024888.1"; nearest_ref "ENSCGRT00001024888.1"; class_code "="; tss_id "TSS31430"; p_id "P21186";
LT883688v1	Cufflinks	exon	17882455	17882596	.	+	.	gene_id "XLOC_024143"; transcript_id "TCONS_00042449"; exon_number "14"; gene_name "ENSCGRG00001019657.1"; oId "CUFF.19698.2"; nearest_ref "ENSCGRT00001024888.1"; class_code "j"; tss_id "TSS31430";
LT883688v1	Cufflinks	exon	17882455	17882596	.	+	.	gene_id "XLOC_024143"; transcript_id "TCONS_00042450"; exon_number "14"; gene_name "ENSCGRG00001019657.1"; oId "ENSCGRT00001024888.1"; nearest_ref "ENSCGRT00001024888.1"; class_code "="; tss_id "TSS31430"; p_id "P21186";
LT883688v1	Cufflinks	exon	17885532	17886008	.	+	.	gene_id "XLOC_024143"; transcript_id "TCONS_00042449"; exon_number "15"; gene_name "ENSCGRG00001019657.1"; oId "CUFF.19698.2"; nearest_ref "ENSCGRT00001024888.1"; class_code "j"; tss_id "TSS31430";
LT883688v1	Cufflinks	exon	17885532	17885690	.	+	.	gene_id "XLOC_024143"; transcript_id "TCONS_00042450"; exon_number "15"; gene_name "ENSCGRG00001019657.1"; oId "ENSCGRT00001024888.1"; nearest_ref "ENSCGRT00001024888.1"; class_code "="; tss_id "TSS31430"; p_id "P21186";
LT883688v1	Cufflinks	exon	17889530	17889702	.	+	.	gene_id "XLOC_024143"; transcript_id "TCONS_00042450"; exon_number "16"; gene_name "ENSCGRG00001019657.1"; oId "ENSCGRT00001024888.1"; nearest_ref "ENSCGRT00001024888.1"; class_code "="; tss_id "TSS31430"; p_id "P21186";
LT883688v1	Cufflinks	exon	17891042	17891161	.	+	.	gene_id "XLOC_024143"; transcript_id "TCONS_00042450"; exon_number "17"; gene_name "ENSCGRG00001019657.1"; oId "ENSCGRT00001024888.1"; nearest_ref "ENSCGRT00001024888.1"; class_code "="; tss_id "TSS31430"; p_id "P21186";
LT883688v1	Cufflinks	exon	17892379	17892573	.	+	.	gene_id "XLOC_024143"; transcript_id "TCONS_00042450"; exon_number "18"; gene_name "ENSCGRG00001019657.1"; oId "ENSCGRT00001024888.1"; nearest_ref "ENSCGRT00001024888.1"; class_code "="; tss_id "TSS31430"; p_id "P21186";
LT883688v1	Cufflinks	exon	17895237	17895488	.	+	.	gene_id "XLOC_024143"; transcript_id "TCONS_00042450"; exon_number "19"; gene_name "ENSCGRG00001019657.1"; oId "ENSCGRT00001024888.1"; nearest_ref "ENSCGRT00001024888.1"; class_code "="; tss_id "TSS31430"; p_id "P21186";
LT883688v1	Cufflinks	exon	17895986	17896127	.	+	.	gene_id "XLOC_024143"; transcript_id "TCONS_00042450"; exon_number "20"; gene_name "ENSCGRG00001019657.1"; oId "ENSCGRT00001024888.1"; nearest_ref "ENSCGRT00001024888.1"; class_code "="; tss_id "TSS31430"; p_id "P21186";
LT883688v1	Cufflinks	exon	17896702	17896882	.	+	.	gene_id "XLOC_024143"; transcript_id "TCONS_00042450"; exon_number "21"; gene_name "ENSCGRG00001019657.1"; oId "ENSCGRT00001024888.1"; nearest_ref "ENSCGRT00001024888.1"; class_code "="; tss_id "TSS31430"; p_id "P21186";
LT883688v1	Cufflinks	exon	17897878	17898065	.	+	.	gene_id "XLOC_024143"; transcript_id "TCONS_00042450"; exon_number "22"; gene_name "ENSCGRG00001019657.1"; oId "ENSCGRT00001024888.1"; nearest_ref "ENSCGRT00001024888.1"; class_code "="; tss_id "TSS31430"; p_id "P21186";
LT883688v1	Cufflinks	exon	17900303	17900441	.	+	.	gene_id "XLOC_024143"; transcript_id "TCONS_00042450"; exon_number "23"; gene_name "ENSCGRG00001019657.1"; oId "ENSCGRT00001024888.1"; nearest_ref "ENSCGRT00001024888.1"; class_code "="; tss_id "TSS31430"; p_id "P21186";
LT883688v1	Cufflinks	exon	17901068	17901122	.	+	.	gene_id "XLOC_024143"; transcript_id "TCONS_00042450"; exon_number "24"; gene_name "ENSCGRG00001019657.1"; oId "ENSCGRT00001024888.1"; nearest_ref "ENSCGRT00001024888.1"; class_code "="; tss_id "TSS31430"; p_id "P21186";
LT883688v1	Cufflinks	exon	17903003	17903168	.	+	.	gene_id "XLOC_024143"; transcript_id "TCONS_00042450"; exon_number "25"; gene_name "ENSCGRG00001019657.1"; oId "ENSCGRT00001024888.1"; nearest_ref "ENSCGRT00001024888.1"; class_code "="; tss_id "TSS31430"; p_id "P21186";
LT883688v1	Cufflinks	exon	17903308	17903478	.	+	.	gene_id "XLOC_024143"; transcript_id "TCONS_00042450"; exon_number "26"; gene_name "ENSCGRG00001019657.1"; oId "ENSCGRT00001024888.1"; nearest_ref "ENSCGRT00001024888.1"; class_code "="; tss_id "TSS31430"; p_id "P21186";
LT883688v1	Cufflinks	exon	17903914	17903979	.	+	.	gene_id "XLOC_024143"; transcript_id "TCONS_00042450"; exon_number "27"; gene_name "ENSCGRG00001019657.1"; oId "ENSCGRT00001024888.1"; nearest_ref "ENSCGRT00001024888.1"; class_code "="; tss_id "TSS31430"; p_id "P21186";
LT883688v1	Cufflinks	exon	17904622	17904759	.	+	.	gene_id "XLOC_024143"; transcript_id "TCONS_00042450"; exon_number "28"; gene_name "ENSCGRG00001019657.1"; oId "ENSCGRT00001024888.1"; nearest_ref "ENSCGRT00001024888.1"; class_code "="; tss_id "TSS31430"; p_id "P21186";
LT883688v1	Cufflinks	exon	17906770	17906895	.	+	.	gene_id "XLOC_024143"; transcript_id "TCONS_00042450"; exon_number "29"; gene_name "ENSCGRG00001019657.1"; oId "ENSCGRT00001024888.1"; nearest_ref "ENSCGRT00001024888.1"; class_code "="; tss_id "TSS31430"; p_id "P21186";
LT883688v1	Cufflinks	exon	17907908	17908020	.	+	.	gene_id "XLOC_024143"; transcript_id "TCONS_00042451"; exon_number "1"; gene_name "ENSCGRG00001019657.1"; oId "CUFF.19698.3"; nearest_ref "ENSCGRT00001024888.1"; class_code "j"; tss_id "TSS31431";
LT883688v1	Cufflinks	exon	17908617	17908817	.	+	.	gene_id "XLOC_024143"; transcript_id "TCONS_00042450"; exon_number "30"; gene_name "ENSCGRG00001019657.1"; oId "ENSCGRT00001024888.1"; nearest_ref "ENSCGRT00001024888.1"; class_code "="; tss_id "TSS31430"; p_id "P21186";
LT883688v1	Cufflinks	exon	17910463	17910718	.	+	.	gene_id "XLOC_024143"; transcript_id "TCONS_00042450"; exon_number "31"; gene_name "ENSCGRG00001019657.1"; oId "ENSCGRT00001024888.1"; nearest_ref "ENSCGRT00001024888.1"; class_code "="; tss_id "TSS31430"; p_id "P21186";
LT883688v1	Cufflinks	exon	17912810	17912830	.	+	.	gene_id "XLOC_024143"; transcript_id "TCONS_00042450"; exon_number "32"; gene_name "ENSCGRG00001019657.1"; oId "ENSCGRT00001024888.1"; nearest_ref "ENSCGRT00001024888.1"; class_code "="; tss_id "TSS31430"; p_id "P21186";
LT883688v1	Cufflinks	exon	17914474	17914637	.	+	.	gene_id "XLOC_024143"; transcript_id "TCONS_00042450"; exon_number "33"; gene_name "ENSCGRG00001019657.1"; oId "ENSCGRT00001024888.1"; nearest_ref "ENSCGRT00001024888.1"; class_code "="; tss_id "TSS31430"; p_id "P21186";
LT883688v1	Cufflinks	exon	17914536	17914637	.	+	.	gene_id "XLOC_024143"; transcript_id "TCONS_00042451"; exon_number "2"; gene_name "ENSCGRG00001019657.1"; oId "CUFF.19698.3"; nearest_ref "ENSCGRT00001024888.1"; class_code "j"; tss_id "TSS31431";
LT883688v1	Cufflinks	exon	17920380	17920500	.	+	.	gene_id "XLOC_024143"; transcript_id "TCONS_00042450"; exon_number "34"; gene_name "ENSCGRG00001019657.1"; oId "ENSCGRT00001024888.1"; nearest_ref "ENSCGRT00001024888.1"; class_code "="; tss_id "TSS31430"; p_id "P21186";
LT883688v1	Cufflinks	exon	17920380	17920500	.	+	.	gene_id "XLOC_024143"; transcript_id "TCONS_00042451"; exon_number "3"; gene_name "ENSCGRG00001019657.1"; oId "CUFF.19698.3"; nearest_ref "ENSCGRT00001024888.1"; class_code "j"; tss_id "TSS31431";
LT883688v1	Cufflinks	exon	17923906	17924090	.	+	.	gene_id "XLOC_024143"; transcript_id "TCONS_00042450"; exon_number "35"; gene_name "ENSCGRG00001019657.1"; oId "ENSCGRT00001024888.1"; nearest_ref "ENSCGRT00001024888.1"; class_code "="; tss_id "TSS31430"; p_id "P21186";
LT883688v1	Cufflinks	exon	17923906	17924090	.	+	.	gene_id "XLOC_024143"; transcript_id "TCONS_00042451"; exon_number "4"; gene_name "ENSCGRG00001019657.1"; oId "CUFF.19698.3"; nearest_ref "ENSCGRT00001024888.1"; class_code "j"; tss_id "TSS31431";
LT883688v1	Cufflinks	exon	17927168	17927316	.	+	.	gene_id "XLOC_024143"; transcript_id "TCONS_00042450"; exon_number "36"; gene_name "ENSCGRG00001019657.1"; oId "ENSCGRT00001024888.1"; nearest_ref "ENSCGRT00001024888.1"; class_code "="; tss_id "TSS31430"; p_id "P21186";
LT883688v1	Cufflinks	exon	17927168	17927316	.	+	.	gene_id "XLOC_024143"; transcript_id "TCONS_00042451"; exon_number "5"; gene_name "ENSCGRG00001019657.1"; oId "CUFF.19698.3"; nearest_ref "ENSCGRT00001024888.1"; class_code "j"; tss_id "TSS31431";
LT883688v1	Cufflinks	exon	17928194	17928362	.	+	.	gene_id "XLOC_024143"; transcript_id "TCONS_00042450"; exon_number "37"; gene_name "ENSCGRG00001019657.1"; oId "ENSCGRT00001024888.1"; nearest_ref "ENSCGRT00001024888.1"; class_code "="; tss_id "TSS31430"; p_id "P21186";
LT883688v1	Cufflinks	exon	17928194	17928362	.	+	.	gene_id "XLOC_024143"; transcript_id "TCONS_00042451"; exon_number "6"; gene_name "ENSCGRG00001019657.1"; oId "CUFF.19698.3"; nearest_ref "ENSCGRT00001024888.1"; class_code "j"; tss_id "TSS31431";
LT883688v1	Cufflinks	exon	17942724	17942759	.	+	.	gene_id "XLOC_024143"; transcript_id "TCONS_00042450"; exon_number "38"; gene_name "ENSCGRG00001019657.1"; oId "ENSCGRT00001024888.1"; nearest_ref "ENSCGRT00001024888.1"; class_code "="; tss_id "TSS31430"; p_id "P21186";
LT883688v1	Cufflinks	exon	17942724	17942759	.	+	.	gene_id "XLOC_024143"; transcript_id "TCONS_00042451"; exon_number "7"; gene_name "ENSCGRG00001019657.1"; oId "CUFF.19698.3"; nearest_ref "ENSCGRT00001024888.1"; class_code "j"; tss_id "TSS31431";
LT883688v1	Cufflinks	exon	17943938	17943985	.	+	.	gene_id "XLOC_024143"; transcript_id "TCONS_00042450"; exon_number "39"; gene_name "ENSCGRG00001019657.1"; oId "ENSCGRT00001024888.1"; nearest_ref "ENSCGRT00001024888.1"; class_code "="; tss_id "TSS31430"; p_id "P21186";
LT883688v1	Cufflinks	exon	17943938	17943985	.	+	.	gene_id "XLOC_024143"; transcript_id "TCONS_00042451"; exon_number "8"; gene_name "ENSCGRG00001019657.1"; oId "CUFF.19698.3"; nearest_ref "ENSCGRT00001024888.1"; class_code "j"; tss_id "TSS31431";
LT883688v1	Cufflinks	exon	17949252	17949384	.	+	.	gene_id "XLOC_024143"; transcript_id "TCONS_00042450"; exon_number "40"; gene_name "ENSCGRG00001019657.1"; oId "ENSCGRT00001024888.1"; nearest_ref "ENSCGRT00001024888.1"; class_code "="; tss_id "TSS31430"; p_id "P21186";
LT883688v1	Cufflinks	exon	17949252	17949384	.	+	.	gene_id "XLOC_024143"; transcript_id "TCONS_00042451"; exon_number "9"; gene_name "ENSCGRG00001019657.1"; oId "CUFF.19698.3"; nearest_ref "ENSCGRT00001024888.1"; class_code "j"; tss_id "TSS31431";
LT883688v1	Cufflinks	exon	17951493	17951683	.	+	.	gene_id "XLOC_024143"; transcript_id "TCONS_00042450"; exon_number "41"; gene_name "ENSCGRG00001019657.1"; oId "ENSCGRT00001024888.1"; nearest_ref "ENSCGRT00001024888.1"; class_code "="; tss_id "TSS31430"; p_id "P21186";
LT883688v1	Cufflinks	exon	17951493	17951683	.	+	.	gene_id "XLOC_024143"; transcript_id "TCONS_00042451"; exon_number "10"; gene_name "ENSCGRG00001019657.1"; oId "CUFF.19698.3"; nearest_ref "ENSCGRT00001024888.1"; class_code "j"; tss_id "TSS31431";
LT883688v1	Cufflinks	exon	17968353	17968690	.	+	.	gene_id "XLOC_024144"; transcript_id "TCONS_00042452"; exon_number "1"; gene_name "ENSCGRG00001008792.1"; oId "ENSCGRT00001010213.1"; nearest_ref "ENSCGRT00001010213.1"; class_code "="; tss_id "TSS31432";
LT883688v1	Cufflinks	exon	17982833	17983013	.	+	.	gene_id "XLOC_024143"; transcript_id "TCONS_00042450"; exon_number "42"; gene_name "ENSCGRG00001019657.1"; oId "ENSCGRT00001024888.1"; nearest_ref "ENSCGRT00001024888.1"; class_code "="; tss_id "TSS31430"; p_id "P21186";
LT883688v1	Cufflinks	exon	17982833	17983013	.	+	.	gene_id "XLOC_024143"; transcript_id "TCONS_00042451"; exon_number "11"; gene_name "ENSCGRG00001019657.1"; oId "CUFF.19698.3"; nearest_ref "ENSCGRT00001024888.1"; class_code "j"; tss_id "TSS31431";
LT883688v1	Cufflinks	exon	17985230	17985483	.	+	.	gene_id "XLOC_024143"; transcript_id "TCONS_00042450"; exon_number "43"; gene_name "ENSCGRG00001019657.1"; oId "ENSCGRT00001024888.1"; nearest_ref "ENSCGRT00001024888.1"; class_code "="; tss_id "TSS31430"; p_id "P21186";
LT883688v1	Cufflinks	exon	17985230	17985483	.	+	.	gene_id "XLOC_024143"; transcript_id "TCONS_00042451"; exon_number "12"; gene_name "ENSCGRG00001019657.1"; oId "CUFF.19698.3"; nearest_ref "ENSCGRT00001024888.1"; class_code "j"; tss_id "TSS31431";
LT883688v1	Cufflinks	exon	17991707	17991907	.	+	.	gene_id "XLOC_024143"; transcript_id "TCONS_00042450"; exon_number "44"; gene_name "ENSCGRG00001019657.1"; oId "ENSCGRT00001024888.1"; nearest_ref "ENSCGRT00001024888.1"; class_code "="; tss_id "TSS31430"; p_id "P21186";
LT883688v1	Cufflinks	exon	17991707	17991907	.	+	.	gene_id "XLOC_024143"; transcript_id "TCONS_00042451"; exon_number "13"; gene_name "ENSCGRG00001019657.1"; oId "CUFF.19698.3"; nearest_ref "ENSCGRT00001024888.1"; class_code "j"; tss_id "TSS31431";
LT883688v1	Cufflinks	exon	17993336	17993446	.	+	.	gene_id "XLOC_024143"; transcript_id "TCONS_00042450"; exon_number "45"; gene_name "ENSCGRG00001019657.1"; oId "ENSCGRT00001024888.1"; nearest_ref "ENSCGRT00001024888.1"; class_code "="; tss_id "TSS31430"; p_id "P21186";
LT883688v1	Cufflinks	exon	17993336	17993446	.	+	.	gene_id "XLOC_024143"; transcript_id "TCONS_00042451"; exon_number "14"; gene_name "ENSCGRG00001019657.1"; oId "CUFF.19698.3"; nearest_ref "ENSCGRT00001024888.1"; class_code "j"; tss_id "TSS31431";
LT883688v1	Cufflinks	exon	17995753	17995848	.	+	.	gene_id "XLOC_024143"; transcript_id "TCONS_00042450"; exon_number "46"; gene_name "ENSCGRG00001019657.1"; oId "ENSCGRT00001024888.1"; nearest_ref "ENSCGRT00001024888.1"; class_code "="; tss_id "TSS31430"; p_id "P21186";
LT883688v1	Cufflinks	exon	17995753	17995848	.	+	.	gene_id "XLOC_024143"; transcript_id "TCONS_00042451"; exon_number "15"; gene_name "ENSCGRG00001019657.1"; oId "CUFF.19698.3"; nearest_ref "ENSCGRT00001024888.1"; class_code "j"; tss_id "TSS31431";
LT883688v1	Cufflinks	exon	17998555	17998677	.	+	.	gene_id "XLOC_024143"; transcript_id "TCONS_00042450"; exon_number "47"; gene_name "ENSCGRG00001019657.1"; oId "ENSCGRT00001024888.1"; nearest_ref "ENSCGRT00001024888.1"; class_code "="; tss_id "TSS31430"; p_id "P21186";
LT883688v1	Cufflinks	exon	17998555	17998677	.	+	.	gene_id "XLOC_024143"; transcript_id "TCONS_00042451"; exon_number "16"; gene_name "ENSCGRG00001019657.1"; oId "CUFF.19698.3"; nearest_ref "ENSCGRT00001024888.1"; class_code "j"; tss_id "TSS31431";
LT883688v1	Cufflinks	exon	17999813	17999917	.	+	.	gene_id "XLOC_024143"; transcript_id "TCONS_00042450"; exon_number "48"; gene_name "ENSCGRG00001019657.1"; oId "ENSCGRT00001024888.1"; nearest_ref "ENSCGRT00001024888.1"; class_code "="; tss_id "TSS31430"; p_id "P21186";
LT883688v1	Cufflinks	exon	17999813	17999917	.	+	.	gene_id "XLOC_024143"; transcript_id "TCONS_00042451"; exon_number "17"; gene_name "ENSCGRG00001019657.1"; oId "CUFF.19698.3"; nearest_ref "ENSCGRT00001024888.1"; class_code "j"; tss_id "TSS31431";
LT883688v1	Cufflinks	exon	18004233	18004425	.	+	.	gene_id "XLOC_024143"; transcript_id "TCONS_00042450"; exon_number "49"; gene_name "ENSCGRG00001019657.1"; oId "ENSCGRT00001024888.1"; nearest_ref "ENSCGRT00001024888.1"; class_code "="; tss_id "TSS31430"; p_id "P21186";
LT883688v1	Cufflinks	exon	18004233	18004425	.	+	.	gene_id "XLOC_024143"; transcript_id "TCONS_00042451"; exon_number "18"; gene_name "ENSCGRG00001019657.1"; oId "CUFF.19698.3"; nearest_ref "ENSCGRT00001024888.1"; class_code "j"; tss_id "TSS31431";
LT883688v1	Cufflinks	exon	18009923	18010045	.	+	.	gene_id "XLOC_024143"; transcript_id "TCONS_00042450"; exon_number "50"; gene_name "ENSCGRG00001019657.1"; oId "ENSCGRT00001024888.1"; nearest_ref "ENSCGRT00001024888.1"; class_code "="; tss_id "TSS31430"; p_id "P21186";
LT883688v1	Cufflinks	exon	18009923	18010045	.	+	.	gene_id "XLOC_024143"; transcript_id "TCONS_00042451"; exon_number "19"; gene_name "ENSCGRG00001019657.1"; oId "CUFF.19698.3"; nearest_ref "ENSCGRT00001024888.1"; class_code "j"; tss_id "TSS31431";
LT883688v1	Cufflinks	exon	18017566	18017741	.	+	.	gene_id "XLOC_024143"; transcript_id "TCONS_00042450"; exon_number "51"; gene_name "ENSCGRG00001019657.1"; oId "ENSCGRT00001024888.1"; nearest_ref "ENSCGRT00001024888.1"; class_code "="; tss_id "TSS31430"; p_id "P21186";
LT883688v1	Cufflinks	exon	18017566	18017741	.	+	.	gene_id "XLOC_024143"; transcript_id "TCONS_00042451"; exon_number "20"; gene_name "ENSCGRG00001019657.1"; oId "CUFF.19698.3"; nearest_ref "ENSCGRT00001024888.1"; class_code "j"; tss_id "TSS31431";
LT883688v1	Cufflinks	exon	18022429	18022593	.	+	.	gene_id "XLOC_024143"; transcript_id "TCONS_00042450"; exon_number "52"; gene_name "ENSCGRG00001019657.1"; oId "ENSCGRT00001024888.1"; nearest_ref "ENSCGRT00001024888.1"; class_code "="; tss_id "TSS31430"; p_id "P21186";
LT883688v1	Cufflinks	exon	18022429	18022593	.	+	.	gene_id "XLOC_024143"; transcript_id "TCONS_00042451"; exon_number "21"; gene_name "ENSCGRG00001019657.1"; oId "CUFF.19698.3"; nearest_ref "ENSCGRT00001024888.1"; class_code "j"; tss_id "TSS31431";
LT883688v1	Cufflinks	exon	18027524	18027719	.	+	.	gene_id "XLOC_024143"; transcript_id "TCONS_00042450"; exon_number "53"; gene_name "ENSCGRG00001019657.1"; oId "ENSCGRT00001024888.1"; nearest_ref "ENSCGRT00001024888.1"; class_code "="; tss_id "TSS31430"; p_id "P21186";
LT883688v1	Cufflinks	exon	18027524	18027719	.	+	.	gene_id "XLOC_024143"; transcript_id "TCONS_00042451"; exon_number "22"; gene_name "ENSCGRG00001019657.1"; oId "CUFF.19698.3"; nearest_ref "ENSCGRT00001024888.1"; class_code "j"; tss_id "TSS31431";
LT883688v1	Cufflinks	exon	18028989	18029081	.	+	.	gene_id "XLOC_024143"; transcript_id "TCONS_00042450"; exon_number "54"; gene_name "ENSCGRG00001019657.1"; oId "ENSCGRT00001024888.1"; nearest_ref "ENSCGRT00001024888.1"; class_code "="; tss_id "TSS31430"; p_id "P21186";
LT883688v1	Cufflinks	exon	18028989	18029081	.	+	.	gene_id "XLOC_024143"; transcript_id "TCONS_00042451"; exon_number "23"; gene_name "ENSCGRG00001019657.1"; oId "CUFF.19698.3"; nearest_ref "ENSCGRT00001024888.1"; class_code "j"; tss_id "TSS31431";
LT883688v1	Cufflinks	exon	18030228	18030367	.	+	.	gene_id "XLOC_024143"; transcript_id "TCONS_00042450"; exon_number "55"; gene_name "ENSCGRG00001019657.1"; oId "ENSCGRT00001024888.1"; nearest_ref "ENSCGRT00001024888.1"; class_code "="; tss_id "TSS31430"; p_id "P21186";
LT883688v1	Cufflinks	exon	18030228	18030367	.	+	.	gene_id "XLOC_024143"; transcript_id "TCONS_00042451"; exon_number "24"; gene_name "ENSCGRG00001019657.1"; oId "CUFF.19698.3"; nearest_ref "ENSCGRT00001024888.1"; class_code "j"; tss_id "TSS31431";
LT883688v1	Cufflinks	exon	18030840	18031005	.	+	.	gene_id "XLOC_024143"; transcript_id "TCONS_00042450"; exon_number "56"; gene_name "ENSCGRG00001019657.1"; oId "ENSCGRT00001024888.1"; nearest_ref "ENSCGRT00001024888.1"; class_code "="; tss_id "TSS31430"; p_id "P21186";
LT883688v1	Cufflinks	exon	18030840	18031005	.	+	.	gene_id "XLOC_024143"; transcript_id "TCONS_00042451"; exon_number "25"; gene_name "ENSCGRG00001019657.1"; oId "CUFF.19698.3"; nearest_ref "ENSCGRT00001024888.1"; class_code "j"; tss_id "TSS31431";
LT883688v1	Cufflinks	exon	18035004	18035164	.	+	.	gene_id "XLOC_024143"; transcript_id "TCONS_00042450"; exon_number "57"; gene_name "ENSCGRG00001019657.1"; oId "ENSCGRT00001024888.1"; nearest_ref "ENSCGRT00001024888.1"; class_code "="; tss_id "TSS31430"; p_id "P21186";
LT883688v1	Cufflinks	exon	18035004	18035164	.	+	.	gene_id "XLOC_024143"; transcript_id "TCONS_00042451"; exon_number "26"; gene_name "ENSCGRG00001019657.1"; oId "CUFF.19698.3"; nearest_ref "ENSCGRT00001024888.1"; class_code "j"; tss_id "TSS31431";
LT883688v1	Cufflinks	exon	18054685	18054846	.	+	.	gene_id "XLOC_024143"; transcript_id "TCONS_00042450"; exon_number "58"; gene_name "ENSCGRG00001019657.1"; oId "ENSCGRT00001024888.1"; nearest_ref "ENSCGRT00001024888.1"; class_code "="; tss_id "TSS31430"; p_id "P21186";
LT883688v1	Cufflinks	exon	18054685	18054846	.	+	.	gene_id "XLOC_024143"; transcript_id "TCONS_00042451"; exon_number "27"; gene_name "ENSCGRG00001019657.1"; oId "CUFF.19698.3"; nearest_ref "ENSCGRT00001024888.1"; class_code "j"; tss_id "TSS31431";
LT883688v1	Cufflinks	exon	18061842	18061928	.	+	.	gene_id "XLOC_024143"; transcript_id "TCONS_00042450"; exon_number "59"; gene_name "ENSCGRG00001019657.1"; oId "ENSCGRT00001024888.1"; nearest_ref "ENSCGRT00001024888.1"; class_code "="; tss_id "TSS31430"; p_id "P21186";
LT883688v1	Cufflinks	exon	18061842	18061928	.	+	.	gene_id "XLOC_024143"; transcript_id "TCONS_00042451"; exon_number "28"; gene_name "ENSCGRG00001019657.1"; oId "CUFF.19698.3"; nearest_ref "ENSCGRT00001024888.1"; class_code "j"; tss_id "TSS31431";
LT883688v1	Cufflinks	exon	18066999	18067008	.	+	.	gene_id "XLOC_024145"; transcript_id "TCONS_00042453"; exon_number "1"; gene_name "ENSCGRG00001018115.1"; oId "CUFF.19635.1"; nearest_ref "ENSCGRT00001022575.1"; class_code "j"; tss_id "TSS31433";
LT883688v1	Cufflinks	exon	18177368	18177714	.	+	.	gene_id "XLOC_024146"; transcript_id "TCONS_00042454"; exon_number "1"; gene_name "ENSCGRG00001015526.1"; oId "ENSCGRT00001018947.1"; nearest_ref "ENSCGRT00001018947.1"; class_code "="; tss_id "TSS31436"; p_id "P21188";
LT883688v1	Cufflinks	exon	18177881	18177950	.	+	.	gene_id "XLOC_024146"; transcript_id "TCONS_00042454"; exon_number "2"; gene_name "ENSCGRG00001015526.1"; oId "ENSCGRT00001018947.1"; nearest_ref "ENSCGRT00001018947.1"; class_code "="; tss_id "TSS31436"; p_id "P21188";
LT883688v1	Cufflinks	exon	18178226	18178333	.	+	.	gene_id "XLOC_024146"; transcript_id "TCONS_00042454"; exon_number "3"; gene_name "ENSCGRG00001015526.1"; oId "ENSCGRT00001018947.1"; nearest_ref "ENSCGRT00001018947.1"; class_code "="; tss_id "TSS31436"; p_id "P21188";
LT883688v1	Cufflinks	exon	18179275	18179398	.	+	.	gene_id "XLOC_024146"; transcript_id "TCONS_00042454"; exon_number "4"; gene_name "ENSCGRG00001015526.1"; oId "ENSCGRT00001018947.1"; nearest_ref "ENSCGRT00001018947.1"; class_code "="; tss_id "TSS31436"; p_id "P21188";
LT883688v1	Cufflinks	exon	18181411	18183769	.	+	.	gene_id "XLOC_024146"; transcript_id "TCONS_00042454"; exon_number "5"; gene_name "ENSCGRG00001015526.1"; oId "ENSCGRT00001018947.1"; nearest_ref "ENSCGRT00001018947.1"; class_code "="; tss_id "TSS31436"; p_id "P21188";
LT883688v1	Cufflinks	exon	18302744	18303010	.	+	.	gene_id "XLOC_024145"; transcript_id "TCONS_00042455"; exon_number "1"; gene_name "ENSCGRG00001018115.1"; oId "CUFF.19635.2"; nearest_ref "ENSCGRT00001022575.1"; class_code "="; tss_id "TSS31434"; p_id "P21187";
LT883688v1	Cufflinks	exon	18302888	18303010	.	+	.	gene_id "XLOC_024145"; transcript_id "TCONS_00042456"; exon_number "1"; gene_name "ENSCGRG00001018115.1"; oId "ENSCGRT00001022575.1"; nearest_ref "ENSCGRT00001022575.1"; class_code "="; tss_id "TSS31435"; p_id "P21187";
LT883688v1	Cufflinks	exon	18329266	18329346	.	+	.	gene_id "XLOC_024145"; transcript_id "TCONS_00042455"; exon_number "2"; gene_name "ENSCGRG00001018115.1"; oId "CUFF.19635.2"; nearest_ref "ENSCGRT00001022575.1"; class_code "="; tss_id "TSS31434"; p_id "P21187";
LT883688v1	Cufflinks	exon	18329266	18329346	.	+	.	gene_id "XLOC_024145"; transcript_id "TCONS_00042456"; exon_number "2"; gene_name "ENSCGRG00001018115.1"; oId "ENSCGRT00001022575.1"; nearest_ref "ENSCGRT00001022575.1"; class_code "="; tss_id "TSS31435"; p_id "P21187";
LT883688v1	Cufflinks	exon	18330611	18330684	.	+	.	gene_id "XLOC_024145"; transcript_id "TCONS_00042455"; exon_number "3"; gene_name "ENSCGRG00001018115.1"; oId "CUFF.19635.2"; nearest_ref "ENSCGRT00001022575.1"; class_code "="; tss_id "TSS31434"; p_id "P21187";
LT883688v1	Cufflinks	exon	18330611	18330684	.	+	.	gene_id "XLOC_024145"; transcript_id "TCONS_00042456"; exon_number "3"; gene_name "ENSCGRG00001018115.1"; oId "ENSCGRT00001022575.1"; nearest_ref "ENSCGRT00001022575.1"; class_code "="; tss_id "TSS31435"; p_id "P21187";
LT883688v1	Cufflinks	exon	18331109	18331202	.	+	.	gene_id "XLOC_024145"; transcript_id "TCONS_00042455"; exon_number "4"; gene_name "ENSCGRG00001018115.1"; oId "CUFF.19635.2"; nearest_ref "ENSCGRT00001022575.1"; class_code "="; tss_id "TSS31434"; p_id "P21187";
LT883688v1	Cufflinks	exon	18331109	18331202	.	+	.	gene_id "XLOC_024145"; transcript_id "TCONS_00042456"; exon_number "4"; gene_name "ENSCGRG00001018115.1"; oId "ENSCGRT00001022575.1"; nearest_ref "ENSCGRT00001022575.1"; class_code "="; tss_id "TSS31435"; p_id "P21187";
LT883688v1	Cufflinks	exon	18331176	18331202	.	+	.	gene_id "XLOC_024145"; transcript_id "TCONS_00042453"; exon_number "2"; gene_name "ENSCGRG00001018115.1"; oId "CUFF.19635.1"; nearest_ref "ENSCGRT00001022575.1"; class_code "j"; tss_id "TSS31433";
LT883688v1	Cufflinks	exon	18333604	18333671	.	+	.	gene_id "XLOC_024145"; transcript_id "TCONS_00042453"; exon_number "3"; gene_name "ENSCGRG00001018115.1"; oId "CUFF.19635.1"; nearest_ref "ENSCGRT00001022575.1"; class_code "j"; tss_id "TSS31433";
LT883688v1	Cufflinks	exon	18333604	18333671	.	+	.	gene_id "XLOC_024145"; transcript_id "TCONS_00042455"; exon_number "5"; gene_name "ENSCGRG00001018115.1"; oId "CUFF.19635.2"; nearest_ref "ENSCGRT00001022575.1"; class_code "="; tss_id "TSS31434"; p_id "P21187";
LT883688v1	Cufflinks	exon	18333604	18333671	.	+	.	gene_id "XLOC_024145"; transcript_id "TCONS_00042456"; exon_number "5"; gene_name "ENSCGRG00001018115.1"; oId "ENSCGRT00001022575.1"; nearest_ref "ENSCGRT00001022575.1"; class_code "="; tss_id "TSS31435"; p_id "P21187";
LT883688v1	Cufflinks	exon	18333930	18334000	.	+	.	gene_id "XLOC_024145"; transcript_id "TCONS_00042453"; exon_number "4"; gene_name "ENSCGRG00001018115.1"; oId "CUFF.19635.1"; nearest_ref "ENSCGRT00001022575.1"; class_code "j"; tss_id "TSS31433";
LT883688v1	Cufflinks	exon	18333930	18334000	.	+	.	gene_id "XLOC_024145"; transcript_id "TCONS_00042455"; exon_number "6"; gene_name "ENSCGRG00001018115.1"; oId "CUFF.19635.2"; nearest_ref "ENSCGRT00001022575.1"; class_code "="; tss_id "TSS31434"; p_id "P21187";
LT883688v1	Cufflinks	exon	18333930	18334000	.	+	.	gene_id "XLOC_024145"; transcript_id "TCONS_00042456"; exon_number "6"; gene_name "ENSCGRG00001018115.1"; oId "ENSCGRT00001022575.1"; nearest_ref "ENSCGRT00001022575.1"; class_code "="; tss_id "TSS31435"; p_id "P21187";
LT883688v1	Cufflinks	exon	18336377	18338933	.	+	.	gene_id "XLOC_024145"; transcript_id "TCONS_00042453"; exon_number "5"; gene_name "ENSCGRG00001018115.1"; oId "CUFF.19635.1"; nearest_ref "ENSCGRT00001022575.1"; class_code "j"; tss_id "TSS31433";
LT883688v1	Cufflinks	exon	18336377	18338933	.	+	.	gene_id "XLOC_024145"; transcript_id "TCONS_00042455"; exon_number "7"; gene_name "ENSCGRG00001018115.1"; oId "CUFF.19635.2"; nearest_ref "ENSCGRT00001022575.1"; class_code "="; tss_id "TSS31434"; p_id "P21187";
LT883688v1	Cufflinks	exon	18336377	18336426	.	+	.	gene_id "XLOC_024145"; transcript_id "TCONS_00042456"; exon_number "7"; gene_name "ENSCGRG00001018115.1"; oId "ENSCGRT00001022575.1"; nearest_ref "ENSCGRT00001022575.1"; class_code "="; tss_id "TSS31435"; p_id "P21187";
LT883688v1	Cufflinks	exon	18343245	18344483	.	+	.	gene_id "XLOC_024147"; transcript_id "TCONS_00042457"; exon_number "1"; gene_name "ENSCGRG00001020705.1"; oId "CUFF.19636.1"; nearest_ref "ENSCGRT00001026299.1"; class_code "="; tss_id "TSS31437"; p_id "P21189";
LT883688v1	Cufflinks	exon	18343421	18344483	.	+	.	gene_id "XLOC_024147"; transcript_id "TCONS_00042458"; exon_number "1"; gene_name "ENSCGRG00001020705.1"; oId "ENSCGRT00001026289.1"; nearest_ref "ENSCGRT00001026289.1"; class_code "="; tss_id "TSS31438"; p_id "P21190";
LT883688v1	Cufflinks	exon	18343984	18344483	.	+	.	gene_id "XLOC_024147"; transcript_id "TCONS_00042459"; exon_number "1"; gene_name "ENSCGRG00001020705.1"; oId "ENSCGRT00001026299.1"; nearest_ref "ENSCGRT00001026299.1"; class_code "="; tss_id "TSS31439"; p_id "P21189";
LT883688v1	Cufflinks	exon	18353038	18353110	.	+	.	gene_id "XLOC_024147"; transcript_id "TCONS_00042457"; exon_number "2"; gene_name "ENSCGRG00001020705.1"; oId "CUFF.19636.1"; nearest_ref "ENSCGRT00001026299.1"; class_code "="; tss_id "TSS31437"; p_id "P21189";
LT883688v1	Cufflinks	exon	18353038	18353110	.	+	.	gene_id "XLOC_024147"; transcript_id "TCONS_00042458"; exon_number "2"; gene_name "ENSCGRG00001020705.1"; oId "ENSCGRT00001026289.1"; nearest_ref "ENSCGRT00001026289.1"; class_code "="; tss_id "TSS31438"; p_id "P21190";
LT883688v1	Cufflinks	exon	18353038	18353110	.	+	.	gene_id "XLOC_024147"; transcript_id "TCONS_00042459"; exon_number "2"; gene_name "ENSCGRG00001020705.1"; oId "ENSCGRT00001026299.1"; nearest_ref "ENSCGRT00001026299.1"; class_code "="; tss_id "TSS31439"; p_id "P21189";
LT883688v1	Cufflinks	exon	18357387	18357490	.	+	.	gene_id "XLOC_024147"; transcript_id "TCONS_00042457"; exon_number "3"; gene_name "ENSCGRG00001020705.1"; oId "CUFF.19636.1"; nearest_ref "ENSCGRT00001026299.1"; class_code "="; tss_id "TSS31437"; p_id "P21189";
LT883688v1	Cufflinks	exon	18357387	18357490	.	+	.	gene_id "XLOC_024147"; transcript_id "TCONS_00042458"; exon_number "3"; gene_name "ENSCGRG00001020705.1"; oId "ENSCGRT00001026289.1"; nearest_ref "ENSCGRT00001026289.1"; class_code "="; tss_id "TSS31438"; p_id "P21190";
LT883688v1	Cufflinks	exon	18357387	18357490	.	+	.	gene_id "XLOC_024147"; transcript_id "TCONS_00042459"; exon_number "3"; gene_name "ENSCGRG00001020705.1"; oId "ENSCGRT00001026299.1"; nearest_ref "ENSCGRT00001026299.1"; class_code "="; tss_id "TSS31439"; p_id "P21189";
LT883688v1	Cufflinks	exon	18358698	18358869	.	+	.	gene_id "XLOC_024147"; transcript_id "TCONS_00042457"; exon_number "4"; gene_name "ENSCGRG00001020705.1"; oId "CUFF.19636.1"; nearest_ref "ENSCGRT00001026299.1"; class_code "="; tss_id "TSS31437"; p_id "P21189";
LT883688v1	Cufflinks	exon	18358698	18358869	.	+	.	gene_id "XLOC_024147"; transcript_id "TCONS_00042458"; exon_number "4"; gene_name "ENSCGRG00001020705.1"; oId "ENSCGRT00001026289.1"; nearest_ref "ENSCGRT00001026289.1"; class_code "="; tss_id "TSS31438"; p_id "P21190";
LT883688v1	Cufflinks	exon	18358698	18358869	.	+	.	gene_id "XLOC_024147"; transcript_id "TCONS_00042459"; exon_number "4"; gene_name "ENSCGRG00001020705.1"; oId "ENSCGRT00001026299.1"; nearest_ref "ENSCGRT00001026299.1"; class_code "="; tss_id "TSS31439"; p_id "P21189";
LT883688v1	Cufflinks	exon	18360381	18360564	.	+	.	gene_id "XLOC_024147"; transcript_id "TCONS_00042457"; exon_number "5"; gene_name "ENSCGRG00001020705.1"; oId "CUFF.19636.1"; nearest_ref "ENSCGRT00001026299.1"; class_code "="; tss_id "TSS31437"; p_id "P21189";
LT883688v1	Cufflinks	exon	18360381	18360564	.	+	.	gene_id "XLOC_024147"; transcript_id "TCONS_00042458"; exon_number "5"; gene_name "ENSCGRG00001020705.1"; oId "ENSCGRT00001026289.1"; nearest_ref "ENSCGRT00001026289.1"; class_code "="; tss_id "TSS31438"; p_id "P21190";
LT883688v1	Cufflinks	exon	18360381	18360564	.	+	.	gene_id "XLOC_024147"; transcript_id "TCONS_00042459"; exon_number "5"; gene_name "ENSCGRG00001020705.1"; oId "ENSCGRT00001026299.1"; nearest_ref "ENSCGRT00001026299.1"; class_code "="; tss_id "TSS31439"; p_id "P21189";
LT883688v1	Cufflinks	exon	18362403	18362577	.	+	.	gene_id "XLOC_024147"; transcript_id "TCONS_00042457"; exon_number "6"; gene_name "ENSCGRG00001020705.1"; oId "CUFF.19636.1"; nearest_ref "ENSCGRT00001026299.1"; class_code "="; tss_id "TSS31437"; p_id "P21189";
LT883688v1	Cufflinks	exon	18362403	18362577	.	+	.	gene_id "XLOC_024147"; transcript_id "TCONS_00042458"; exon_number "6"; gene_name "ENSCGRG00001020705.1"; oId "ENSCGRT00001026289.1"; nearest_ref "ENSCGRT00001026289.1"; class_code "="; tss_id "TSS31438"; p_id "P21190";
LT883688v1	Cufflinks	exon	18362403	18362577	.	+	.	gene_id "XLOC_024147"; transcript_id "TCONS_00042459"; exon_number "6"; gene_name "ENSCGRG00001020705.1"; oId "ENSCGRT00001026299.1"; nearest_ref "ENSCGRT00001026299.1"; class_code "="; tss_id "TSS31439"; p_id "P21189";
LT883688v1	Cufflinks	exon	18364647	18364767	.	+	.	gene_id "XLOC_024147"; transcript_id "TCONS_00042457"; exon_number "7"; gene_name "ENSCGRG00001020705.1"; oId "CUFF.19636.1"; nearest_ref "ENSCGRT00001026299.1"; class_code "="; tss_id "TSS31437"; p_id "P21189";
LT883688v1	Cufflinks	exon	18364647	18364767	.	+	.	gene_id "XLOC_024147"; transcript_id "TCONS_00042458"; exon_number "7"; gene_name "ENSCGRG00001020705.1"; oId "ENSCGRT00001026289.1"; nearest_ref "ENSCGRT00001026289.1"; class_code "="; tss_id "TSS31438"; p_id "P21190";
LT883688v1	Cufflinks	exon	18364647	18364767	.	+	.	gene_id "XLOC_024147"; transcript_id "TCONS_00042459"; exon_number "7"; gene_name "ENSCGRG00001020705.1"; oId "ENSCGRT00001026299.1"; nearest_ref "ENSCGRT00001026299.1"; class_code "="; tss_id "TSS31439"; p_id "P21189";
LT883688v1	Cufflinks	exon	18365834	18366004	.	+	.	gene_id "XLOC_024147"; transcript_id "TCONS_00042457"; exon_number "8"; gene_name "ENSCGRG00001020705.1"; oId "CUFF.19636.1"; nearest_ref "ENSCGRT00001026299.1"; class_code "="; tss_id "TSS31437"; p_id "P21189";
LT883688v1	Cufflinks	exon	18365834	18366004	.	+	.	gene_id "XLOC_024147"; transcript_id "TCONS_00042458"; exon_number "8"; gene_name "ENSCGRG00001020705.1"; oId "ENSCGRT00001026289.1"; nearest_ref "ENSCGRT00001026289.1"; class_code "="; tss_id "TSS31438"; p_id "P21190";
LT883688v1	Cufflinks	exon	18365834	18366004	.	+	.	gene_id "XLOC_024147"; transcript_id "TCONS_00042459"; exon_number "8"; gene_name "ENSCGRG00001020705.1"; oId "ENSCGRT00001026299.1"; nearest_ref "ENSCGRT00001026299.1"; class_code "="; tss_id "TSS31439"; p_id "P21189";
LT883688v1	Cufflinks	exon	18368055	18368134	.	+	.	gene_id "XLOC_024147"; transcript_id "TCONS_00042457"; exon_number "9"; gene_name "ENSCGRG00001020705.1"; oId "CUFF.19636.1"; nearest_ref "ENSCGRT00001026299.1"; class_code "="; tss_id "TSS31437"; p_id "P21189";
LT883688v1	Cufflinks	exon	18368055	18368128	.	+	.	gene_id "XLOC_024147"; transcript_id "TCONS_00042458"; exon_number "9"; gene_name "ENSCGRG00001020705.1"; oId "ENSCGRT00001026289.1"; nearest_ref "ENSCGRT00001026289.1"; class_code "="; tss_id "TSS31438"; p_id "P21190";
LT883688v1	Cufflinks	exon	18368055	18368134	.	+	.	gene_id "XLOC_024147"; transcript_id "TCONS_00042459"; exon_number "9"; gene_name "ENSCGRG00001020705.1"; oId "ENSCGRT00001026299.1"; nearest_ref "ENSCGRT00001026299.1"; class_code "="; tss_id "TSS31439"; p_id "P21189";
LT883688v1	Cufflinks	exon	18368213	18368247	.	+	.	gene_id "XLOC_024147"; transcript_id "TCONS_00042457"; exon_number "10"; gene_name "ENSCGRG00001020705.1"; oId "CUFF.19636.1"; nearest_ref "ENSCGRT00001026299.1"; class_code "="; tss_id "TSS31437"; p_id "P21189";
LT883688v1	Cufflinks	exon	18368213	18368247	.	+	.	gene_id "XLOC_024147"; transcript_id "TCONS_00042459"; exon_number "10"; gene_name "ENSCGRG00001020705.1"; oId "ENSCGRT00001026299.1"; nearest_ref "ENSCGRT00001026299.1"; class_code "="; tss_id "TSS31439"; p_id "P21189";
LT883688v1	Cufflinks	exon	18369733	18369829	.	+	.	gene_id "XLOC_024147"; transcript_id "TCONS_00042458"; exon_number "10"; gene_name "ENSCGRG00001020705.1"; oId "ENSCGRT00001026289.1"; nearest_ref "ENSCGRT00001026289.1"; class_code "="; tss_id "TSS31438"; p_id "P21190";
LT883688v1	Cufflinks	exon	18371541	18371744	.	+	.	gene_id "XLOC_024147"; transcript_id "TCONS_00042458"; exon_number "11"; gene_name "ENSCGRG00001020705.1"; oId "ENSCGRT00001026289.1"; nearest_ref "ENSCGRT00001026289.1"; class_code "="; tss_id "TSS31438"; p_id "P21190";
LT883688v1	Cufflinks	exon	18371554	18371744	.	+	.	gene_id "XLOC_024147"; transcript_id "TCONS_00042457"; exon_number "11"; gene_name "ENSCGRG00001020705.1"; oId "CUFF.19636.1"; nearest_ref "ENSCGRT00001026299.1"; class_code "="; tss_id "TSS31437"; p_id "P21189";
LT883688v1	Cufflinks	exon	18371554	18371744	.	+	.	gene_id "XLOC_024147"; transcript_id "TCONS_00042459"; exon_number "11"; gene_name "ENSCGRG00001020705.1"; oId "ENSCGRT00001026299.1"; nearest_ref "ENSCGRT00001026299.1"; class_code "="; tss_id "TSS31439"; p_id "P21189";
LT883688v1	Cufflinks	exon	18372566	18376425	.	+	.	gene_id "XLOC_024147"; transcript_id "TCONS_00042457"; exon_number "12"; gene_name "ENSCGRG00001020705.1"; oId "CUFF.19636.1"; nearest_ref "ENSCGRT00001026299.1"; class_code "="; tss_id "TSS31437"; p_id "P21189";
LT883688v1	Cufflinks	exon	18372566	18376400	.	+	.	gene_id "XLOC_024147"; transcript_id "TCONS_00042458"; exon_number "12"; gene_name "ENSCGRG00001020705.1"; oId "ENSCGRT00001026289.1"; nearest_ref "ENSCGRT00001026289.1"; class_code "="; tss_id "TSS31438"; p_id "P21190";
LT883688v1	Cufflinks	exon	18372566	18372655	.	+	.	gene_id "XLOC_024147"; transcript_id "TCONS_00042459"; exon_number "12"; gene_name "ENSCGRG00001020705.1"; oId "ENSCGRT00001026299.1"; nearest_ref "ENSCGRT00001026299.1"; class_code "="; tss_id "TSS31439"; p_id "P21189";
LT883688v1	Cufflinks	exon	19323485	19323754	.	-	.	gene_id "XLOC_024296"; transcript_id "TCONS_00042765"; exon_number "1"; gene_name "ENSCGRG00001023368.1"; oId "ENSCGRT00001030146.1"; nearest_ref "ENSCGRT00001030146.1"; class_code "="; tss_id "TSS31650"; p_id "P21352";
LT883688v1	Cufflinks	exon	19323783	19324017	.	-	.	gene_id "XLOC_024296"; transcript_id "TCONS_00042765"; exon_number "2"; gene_name "ENSCGRG00001023368.1"; oId "ENSCGRT00001030146.1"; nearest_ref "ENSCGRT00001030146.1"; class_code "="; tss_id "TSS31650"; p_id "P21352";
LT883688v1	Cufflinks	exon	19324048	19324163	.	-	.	gene_id "XLOC_024296"; transcript_id "TCONS_00042765"; exon_number "3"; gene_name "ENSCGRG00001023368.1"; oId "ENSCGRT00001030146.1"; nearest_ref "ENSCGRT00001030146.1"; class_code "="; tss_id "TSS31650"; p_id "P21352";
LT883688v1	Cufflinks	exon	19324176	19324220	.	-	.	gene_id "XLOC_024296"; transcript_id "TCONS_00042765"; exon_number "4"; gene_name "ENSCGRG00001023368.1"; oId "ENSCGRT00001030146.1"; nearest_ref "ENSCGRT00001030146.1"; class_code "="; tss_id "TSS31650"; p_id "P21352";
LT883688v1	Cufflinks	exon	19426600	19426718	.	+	.	gene_id "XLOC_024148"; transcript_id "TCONS_00042460"; exon_number "1"; gene_name "ENSCGRG00001002461.1"; oId "ENSCGRT00001002990.1"; nearest_ref "ENSCGRT00001002990.1"; class_code "="; tss_id "TSS31440";
LT883688v1	Cufflinks	exon	19644891	19645017	.	-	.	gene_id "XLOC_024297"; transcript_id "TCONS_00042766"; exon_number "1"; gene_name "ENSCGRG00001004823.1"; oId "ENSCGRT00001005711.1"; nearest_ref "ENSCGRT00001005711.1"; class_code "="; tss_id "TSS31651";
LT883688v1	Cufflinks	exon	19749868	19750036	.	-	.	gene_id "XLOC_024298"; transcript_id "TCONS_00042767"; exon_number "1"; gene_name "ENSCGRG00001005796.1"; oId "ENSCGRT00001006838.1"; nearest_ref "ENSCGRT00001006838.1"; class_code "="; tss_id "TSS31652";
LT883688v1	Cufflinks	exon	19908313	19908324	.	-	.	gene_id "XLOC_024299"; transcript_id "TCONS_00042768"; exon_number "1"; gene_name "ENSCGRG00001005305.1"; oId "CUFF.19796.1"; nearest_ref "ENSCGRT00001006285.1"; class_code "x"; tss_id "TSS31653";
LT883688v1	Cufflinks	exon	19969258	19969776	.	+	.	gene_id "XLOC_024149"; transcript_id "TCONS_00042461"; exon_number "1"; gene_name "ENSCGRG00001005305.1"; oId "ENSCGRT00001006285.1"; nearest_ref "ENSCGRT00001006285.1"; class_code "="; tss_id "TSS31441"; p_id "P21192";
LT883688v1	Cufflinks	exon	19969258	19969776	.	+	.	gene_id "XLOC_024149"; transcript_id "TCONS_00042462"; exon_number "1"; gene_name "ENSCGRG00001005305.1"; oId "ENSCGRT00001006281.1"; nearest_ref "ENSCGRT00001006281.1"; class_code "="; tss_id "TSS31441"; p_id "P21191";
LT883688v1	Cufflinks	exon	20020379	20020393	.	-	.	gene_id "XLOC_024299"; transcript_id "TCONS_00042768"; exon_number "2"; gene_name "ENSCGRG00001005305.1"; oId "CUFF.19796.1"; nearest_ref "ENSCGRT00001006285.1"; class_code "x"; tss_id "TSS31653";
LT883688v1	Cufflinks	exon	20250890	20251106	.	+	.	gene_id "XLOC_024149"; transcript_id "TCONS_00042461"; exon_number "2"; gene_name "ENSCGRG00001005305.1"; oId "ENSCGRT00001006285.1"; nearest_ref "ENSCGRT00001006285.1"; class_code "="; tss_id "TSS31441"; p_id "P21192";
LT883688v1	Cufflinks	exon	20250890	20251106	.	+	.	gene_id "XLOC_024149"; transcript_id "TCONS_00042462"; exon_number "2"; gene_name "ENSCGRG00001005305.1"; oId "ENSCGRT00001006281.1"; nearest_ref "ENSCGRT00001006281.1"; class_code "="; tss_id "TSS31441"; p_id "P21191";
LT883688v1	Cufflinks	exon	20399257	20399398	.	+	.	gene_id "XLOC_024149"; transcript_id "TCONS_00042461"; exon_number "3"; gene_name "ENSCGRG00001005305.1"; oId "ENSCGRT00001006285.1"; nearest_ref "ENSCGRT00001006285.1"; class_code "="; tss_id "TSS31441"; p_id "P21192";
LT883688v1	Cufflinks	exon	20399257	20399398	.	+	.	gene_id "XLOC_024149"; transcript_id "TCONS_00042462"; exon_number "3"; gene_name "ENSCGRG00001005305.1"; oId "ENSCGRT00001006281.1"; nearest_ref "ENSCGRT00001006281.1"; class_code "="; tss_id "TSS31441"; p_id "P21191";
LT883688v1	Cufflinks	exon	20404842	20404996	.	+	.	gene_id "XLOC_024149"; transcript_id "TCONS_00042461"; exon_number "4"; gene_name "ENSCGRG00001005305.1"; oId "ENSCGRT00001006285.1"; nearest_ref "ENSCGRT00001006285.1"; class_code "="; tss_id "TSS31441"; p_id "P21192";
LT883688v1	Cufflinks	exon	20404842	20404996	.	+	.	gene_id "XLOC_024149"; transcript_id "TCONS_00042462"; exon_number "4"; gene_name "ENSCGRG00001005305.1"; oId "ENSCGRT00001006281.1"; nearest_ref "ENSCGRT00001006281.1"; class_code "="; tss_id "TSS31441"; p_id "P21191";
LT883688v1	Cufflinks	exon	20514962	20515102	.	+	.	gene_id "XLOC_024149"; transcript_id "TCONS_00042461"; exon_number "5"; gene_name "ENSCGRG00001005305.1"; oId "ENSCGRT00001006285.1"; nearest_ref "ENSCGRT00001006285.1"; class_code "="; tss_id "TSS31441"; p_id "P21192";
LT883688v1	Cufflinks	exon	20514962	20515102	.	+	.	gene_id "XLOC_024149"; transcript_id "TCONS_00042462"; exon_number "5"; gene_name "ENSCGRG00001005305.1"; oId "ENSCGRT00001006281.1"; nearest_ref "ENSCGRT00001006281.1"; class_code "="; tss_id "TSS31441"; p_id "P21191";
LT883688v1	Cufflinks	exon	20541044	20541244	.	+	.	gene_id "XLOC_024149"; transcript_id "TCONS_00042461"; exon_number "6"; gene_name "ENSCGRG00001005305.1"; oId "ENSCGRT00001006285.1"; nearest_ref "ENSCGRT00001006285.1"; class_code "="; tss_id "TSS31441"; p_id "P21192";
LT883688v1	Cufflinks	exon	20541044	20541244	.	+	.	gene_id "XLOC_024149"; transcript_id "TCONS_00042462"; exon_number "6"; gene_name "ENSCGRG00001005305.1"; oId "ENSCGRT00001006281.1"; nearest_ref "ENSCGRT00001006281.1"; class_code "="; tss_id "TSS31441"; p_id "P21191";
LT883688v1	Cufflinks	exon	20550066	20550205	.	+	.	gene_id "XLOC_024149"; transcript_id "TCONS_00042461"; exon_number "7"; gene_name "ENSCGRG00001005305.1"; oId "ENSCGRT00001006285.1"; nearest_ref "ENSCGRT00001006285.1"; class_code "="; tss_id "TSS31441"; p_id "P21192";
LT883688v1	Cufflinks	exon	20550066	20550205	.	+	.	gene_id "XLOC_024149"; transcript_id "TCONS_00042462"; exon_number "7"; gene_name "ENSCGRG00001005305.1"; oId "ENSCGRT00001006281.1"; nearest_ref "ENSCGRT00001006281.1"; class_code "="; tss_id "TSS31441"; p_id "P21191";
LT883688v1	Cufflinks	exon	20648952	20649887	.	+	.	gene_id "XLOC_024149"; transcript_id "TCONS_00042461"; exon_number "8"; gene_name "ENSCGRG00001005305.1"; oId "ENSCGRT00001006285.1"; nearest_ref "ENSCGRT00001006285.1"; class_code "="; tss_id "TSS31441"; p_id "P21192";
LT883688v1	Cufflinks	exon	20648952	20649887	.	+	.	gene_id "XLOC_024149"; transcript_id "TCONS_00042462"; exon_number "8"; gene_name "ENSCGRG00001005305.1"; oId "ENSCGRT00001006281.1"; nearest_ref "ENSCGRT00001006281.1"; class_code "="; tss_id "TSS31441"; p_id "P21191";
LT883688v1	Cufflinks	exon	20754577	20754823	.	+	.	gene_id "XLOC_024149"; transcript_id "TCONS_00042461"; exon_number "9"; gene_name "ENSCGRG00001005305.1"; oId "ENSCGRT00001006285.1"; nearest_ref "ENSCGRT00001006285.1"; class_code "="; tss_id "TSS31441"; p_id "P21192";
LT883688v1	Cufflinks	exon	20754577	20754823	.	+	.	gene_id "XLOC_024149"; transcript_id "TCONS_00042462"; exon_number "9"; gene_name "ENSCGRG00001005305.1"; oId "ENSCGRT00001006281.1"; nearest_ref "ENSCGRT00001006281.1"; class_code "="; tss_id "TSS31441"; p_id "P21191";
LT883688v1	Cufflinks	exon	20759438	20759508	.	+	.	gene_id "XLOC_024149"; transcript_id "TCONS_00042461"; exon_number "10"; gene_name "ENSCGRG00001005305.1"; oId "ENSCGRT00001006285.1"; nearest_ref "ENSCGRT00001006285.1"; class_code "="; tss_id "TSS31441"; p_id "P21192";
LT883688v1	Cufflinks	exon	20812226	20812275	.	+	.	gene_id "XLOC_024149"; transcript_id "TCONS_00042462"; exon_number "10"; gene_name "ENSCGRG00001005305.1"; oId "ENSCGRT00001006281.1"; nearest_ref "ENSCGRT00001006281.1"; class_code "="; tss_id "TSS31441"; p_id "P21191";
LT883688v1	Cufflinks	exon	21187791	21188155	.	+	.	gene_id "XLOC_024150"; transcript_id "TCONS_00042463"; exon_number "1"; gene_name "ENSCGRG00001009310.1"; oId "ENSCGRT00001010800.1"; nearest_ref "ENSCGRT00001010800.1"; class_code "="; tss_id "TSS31442";
LT883688v1	Cufflinks	exon	21197469	21197777	.	+	.	gene_id "XLOC_024151"; transcript_id "TCONS_00042464"; exon_number "1"; gene_name "ENSCGRG00001002261.1"; oId "ENSCGRT00001002756.1"; nearest_ref "ENSCGRT00001002756.1"; class_code "="; tss_id "TSS31443";
LT883688v1	Cufflinks	exon	21481507	21481548	.	+	.	gene_id "XLOC_024152"; transcript_id "TCONS_00042465"; exon_number "1"; gene_name "ENSCGRG00001009463.1"; oId "ENSCGRT00001010984.1"; nearest_ref "ENSCGRT00001010984.1"; class_code "="; tss_id "TSS31444"; p_id "P21193";
LT883688v1	Cufflinks	exon	21515273	21515361	.	+	.	gene_id "XLOC_024152"; transcript_id "TCONS_00042465"; exon_number "2"; gene_name "ENSCGRG00001009463.1"; oId "ENSCGRT00001010984.1"; nearest_ref "ENSCGRT00001010984.1"; class_code "="; tss_id "TSS31444"; p_id "P21193";
LT883688v1	Cufflinks	exon	21520758	21521013	.	+	.	gene_id "XLOC_024152"; transcript_id "TCONS_00042465"; exon_number "3"; gene_name "ENSCGRG00001009463.1"; oId "ENSCGRT00001010984.1"; nearest_ref "ENSCGRT00001010984.1"; class_code "="; tss_id "TSS31444"; p_id "P21193";
LT883688v1	Cufflinks	exon	21529226	21529561	.	+	.	gene_id "XLOC_024152"; transcript_id "TCONS_00042465"; exon_number "4"; gene_name "ENSCGRG00001009463.1"; oId "ENSCGRT00001010984.1"; nearest_ref "ENSCGRT00001010984.1"; class_code "="; tss_id "TSS31444"; p_id "P21193";
LT883688v1	Cufflinks	exon	21542869	21543084	.	+	.	gene_id "XLOC_024152"; transcript_id "TCONS_00042465"; exon_number "5"; gene_name "ENSCGRG00001009463.1"; oId "ENSCGRT00001010984.1"; nearest_ref "ENSCGRT00001010984.1"; class_code "="; tss_id "TSS31444"; p_id "P21193";
LT883688v1	Cufflinks	exon	21544098	21544256	.	+	.	gene_id "XLOC_024152"; transcript_id "TCONS_00042465"; exon_number "6"; gene_name "ENSCGRG00001009463.1"; oId "ENSCGRT00001010984.1"; nearest_ref "ENSCGRT00001010984.1"; class_code "="; tss_id "TSS31444"; p_id "P21193";
LT883688v1	Cufflinks	exon	21561785	21561797	.	-	.	gene_id "XLOC_024300"; transcript_id "TCONS_00042769"; exon_number "1"; gene_name "ENSCGRG00001018154.1"; oId "CUFF.19833.1"; nearest_ref "ENSCGRT00001022655.1"; class_code "o"; tss_id "TSS31654";
LT883688v1	Cufflinks	exon	21588218	21588251	.	-	.	gene_id "XLOC_024301"; transcript_id "TCONS_00042770"; exon_number "1"; gene_name "ENSCGRG00001012512.1"; oId "ENSCGRT00001014914.1"; nearest_ref "ENSCGRT00001014914.1"; class_code "="; tss_id "TSS31655"; p_id "P21353";
LT883688v1	Cufflinks	exon	21590954	21591066	.	-	.	gene_id "XLOC_024301"; transcript_id "TCONS_00042770"; exon_number "2"; gene_name "ENSCGRG00001012512.1"; oId "ENSCGRT00001014914.1"; nearest_ref "ENSCGRT00001014914.1"; class_code "="; tss_id "TSS31655"; p_id "P21353";
LT883688v1	Cufflinks	exon	21591812	21591917	.	-	.	gene_id "XLOC_024301"; transcript_id "TCONS_00042770"; exon_number "3"; gene_name "ENSCGRG00001012512.1"; oId "ENSCGRT00001014914.1"; nearest_ref "ENSCGRT00001014914.1"; class_code "="; tss_id "TSS31655"; p_id "P21353";
LT883688v1	Cufflinks	exon	21592614	21592706	.	-	.	gene_id "XLOC_024301"; transcript_id "TCONS_00042770"; exon_number "4"; gene_name "ENSCGRG00001012512.1"; oId "ENSCGRT00001014914.1"; nearest_ref "ENSCGRT00001014914.1"; class_code "="; tss_id "TSS31655"; p_id "P21353";
LT883688v1	Cufflinks	exon	21594046	21594131	.	-	.	gene_id "XLOC_024301"; transcript_id "TCONS_00042770"; exon_number "5"; gene_name "ENSCGRG00001012512.1"; oId "ENSCGRT00001014914.1"; nearest_ref "ENSCGRT00001014914.1"; class_code "="; tss_id "TSS31655"; p_id "P21353";
LT883688v1	Cufflinks	exon	21595643	21595705	.	-	.	gene_id "XLOC_024301"; transcript_id "TCONS_00042770"; exon_number "6"; gene_name "ENSCGRG00001012512.1"; oId "ENSCGRT00001014914.1"; nearest_ref "ENSCGRT00001014914.1"; class_code "="; tss_id "TSS31655"; p_id "P21353";
LT883688v1	Cufflinks	exon	21597089	21597213	.	-	.	gene_id "XLOC_024301"; transcript_id "TCONS_00042770"; exon_number "7"; gene_name "ENSCGRG00001012512.1"; oId "ENSCGRT00001014914.1"; nearest_ref "ENSCGRT00001014914.1"; class_code "="; tss_id "TSS31655"; p_id "P21353";
LT883688v1	Cufflinks	exon	21598137	21598197	.	-	.	gene_id "XLOC_024301"; transcript_id "TCONS_00042770"; exon_number "8"; gene_name "ENSCGRG00001012512.1"; oId "ENSCGRT00001014914.1"; nearest_ref "ENSCGRT00001014914.1"; class_code "="; tss_id "TSS31655"; p_id "P21353";
LT883688v1	Cufflinks	exon	21599549	21599681	.	-	.	gene_id "XLOC_024301"; transcript_id "TCONS_00042770"; exon_number "9"; gene_name "ENSCGRG00001012512.1"; oId "ENSCGRT00001014914.1"; nearest_ref "ENSCGRT00001014914.1"; class_code "="; tss_id "TSS31655"; p_id "P21353";
LT883688v1	Cufflinks	exon	21601444	21601525	.	-	.	gene_id "XLOC_024301"; transcript_id "TCONS_00042770"; exon_number "10"; gene_name "ENSCGRG00001012512.1"; oId "ENSCGRT00001014914.1"; nearest_ref "ENSCGRT00001014914.1"; class_code "="; tss_id "TSS31655"; p_id "P21353";
LT883688v1	Cufflinks	exon	21602489	21602587	.	-	.	gene_id "XLOC_024301"; transcript_id "TCONS_00042770"; exon_number "11"; gene_name "ENSCGRG00001012512.1"; oId "ENSCGRT00001014914.1"; nearest_ref "ENSCGRT00001014914.1"; class_code "="; tss_id "TSS31655"; p_id "P21353";
LT883688v1	Cufflinks	exon	21606092	21606119	.	-	.	gene_id "XLOC_024301"; transcript_id "TCONS_00042770"; exon_number "12"; gene_name "ENSCGRG00001012512.1"; oId "ENSCGRT00001014914.1"; nearest_ref "ENSCGRT00001014914.1"; class_code "="; tss_id "TSS31655"; p_id "P21353";
LT883688v1	Cufflinks	exon	21608876	21608887	.	+	.	gene_id "XLOC_024153"; transcript_id "TCONS_00042466"; exon_number "1"; gene_name "ENSCGRG00001015311.1"; oId "CUFF.19834.1"; nearest_ref "ENSCGRT00001018660.1"; class_code "o"; tss_id "TSS31445";
LT883688v1	Cufflinks	exon	21671454	21671571	.	+	.	gene_id "XLOC_024154"; transcript_id "TCONS_00042467"; exon_number "1"; gene_name "ENSCGRG00001014266.1"; oId "ENSCGRT00001017254.1"; nearest_ref "ENSCGRT00001017254.1"; class_code "="; tss_id "TSS31449"; p_id "P21195";
LT883688v1	Cufflinks	exon	21684732	21685069	.	+	.	gene_id "XLOC_024154"; transcript_id "TCONS_00042467"; exon_number "2"; gene_name "ENSCGRG00001014266.1"; oId "ENSCGRT00001017254.1"; nearest_ref "ENSCGRT00001017254.1"; class_code "="; tss_id "TSS31449"; p_id "P21195";
LT883688v1	Cufflinks	exon	21689605	21689852	.	-	.	gene_id "XLOC_024302"; transcript_id "TCONS_00042771"; exon_number "1"; gene_name "ENSCGRG00001014988.1"; oId "ENSCGRT00001018234.1"; nearest_ref "ENSCGRT00001018234.1"; class_code "="; tss_id "TSS31656"; p_id "P21354";
LT883688v1	Cufflinks	exon	21701275	21702199	.	-	.	gene_id "XLOC_024302"; transcript_id "TCONS_00042771"; exon_number "2"; gene_name "ENSCGRG00001014988.1"; oId "ENSCGRT00001018234.1"; nearest_ref "ENSCGRT00001018234.1"; class_code "="; tss_id "TSS31656"; p_id "P21354";
LT883688v1	Cufflinks	exon	21722181	21722195	.	+	.	gene_id "XLOC_024153"; transcript_id "TCONS_00042468"; exon_number "1"; gene_name "ENSCGRG00001015311.1"; oId "CUFF.19834.2"; nearest_ref "ENSCGRT00001018660.1"; class_code "o"; tss_id "TSS31446";
LT883688v1	Cufflinks	exon	21725613	21725714	.	+	.	gene_id "XLOC_024155"; transcript_id "TCONS_00042469"; exon_number "1"; gene_name "ENSCGRG00001004658.1"; oId "ENSCGRT00001005520.1"; nearest_ref "ENSCGRT00001005520.1"; class_code "="; tss_id "TSS31450";
LT883688v1	Cufflinks	exon	21766951	21767034	.	+	.	gene_id "XLOC_024156"; transcript_id "TCONS_00042470"; exon_number "1"; gene_name "ENSCGRG00001015311.1"; oId "ENSCGRT00001018660.1"; nearest_ref "ENSCGRT00001018660.1"; class_code "="; tss_id "TSS31451"; p_id "P21196";
LT883688v1	Cufflinks	exon	21767088	21768002	.	+	.	gene_id "XLOC_024156"; transcript_id "TCONS_00042470"; exon_number "2"; gene_name "ENSCGRG00001015311.1"; oId "ENSCGRT00001018660.1"; nearest_ref "ENSCGRT00001018660.1"; class_code "="; tss_id "TSS31451"; p_id "P21196";
LT883688v1	Cufflinks	exon	21794871	21794881	.	+	.	gene_id "XLOC_024153"; transcript_id "TCONS_00042471"; exon_number "1"; gene_name "ENSCGRG00001021718.1"; oId "CUFF.19834.3"; nearest_ref "ENSCGRT00001027751.1"; class_code "o"; tss_id "TSS31447";
LT883688v1	Cufflinks	exon	21818041	21818183	.	-	.	gene_id "XLOC_024303"; transcript_id "TCONS_00042772"; exon_number "1"; gene_name "ENSCGRG00001010935.1"; oId "CUFF.19835.1"; nearest_ref "ENSCGRT00001012886.1"; class_code "o"; tss_id "TSS31657";
LT883688v1	Cufflinks	exon	21818374	21818478	.	-	.	gene_id "XLOC_024303"; transcript_id "TCONS_00042772"; exon_number "2"; gene_name "ENSCGRG00001010935.1"; oId "CUFF.19835.1"; nearest_ref "ENSCGRT00001012886.1"; class_code "o"; tss_id "TSS31657";
LT883688v1	Cufflinks	exon	21818928	21819171	.	-	.	gene_id "XLOC_024304"; transcript_id "TCONS_00042773"; exon_number "1"; gene_name "ENSCGRG00001018154.1"; oId "CUFF.19836.1"; nearest_ref "ENSCGRT00001022655.1"; class_code "j"; tss_id "TSS31658";
LT883688v1	Cufflinks	exon	21818928	21819171	.	-	.	gene_id "XLOC_024304"; transcript_id "TCONS_00042774"; exon_number "1"; gene_name "ENSCGRG00001018154.1"; oId "CUFF.19836.2"; nearest_ref "ENSCGRT00001022655.1"; class_code "j"; tss_id "TSS31659";
LT883688v1	Cufflinks	exon	21819072	21819171	.	-	.	gene_id "XLOC_024304"; transcript_id "TCONS_00042777"; exon_number "1"; gene_name "ENSCGRG00001018154.1"; oId "ENSCGRT00001022668.1"; nearest_ref "ENSCGRT00001022668.1"; class_code "="; tss_id "TSS31660"; p_id "P21357";
LT883688v1	Cufflinks	exon	21819072	21819171	.	-	.	gene_id "XLOC_024304"; transcript_id "TCONS_00042776"; exon_number "1"; gene_name "ENSCGRG00001018154.1"; oId "ENSCGRT00001022660.1"; nearest_ref "ENSCGRT00001022660.1"; class_code "="; tss_id "TSS31660"; p_id "P21356";
LT883688v1	Cufflinks	exon	21819072	21819171	.	-	.	gene_id "XLOC_024304"; transcript_id "TCONS_00042775"; exon_number "1"; gene_name "ENSCGRG00001018154.1"; oId "ENSCGRT00001022655.1"; nearest_ref "ENSCGRT00001022655.1"; class_code "="; tss_id "TSS31660"; p_id "P21355";
LT883688v1	Cufflinks	exon	21823976	21823993	.	-	.	gene_id "XLOC_024304"; transcript_id "TCONS_00042773"; exon_number "2"; gene_name "ENSCGRG00001018154.1"; oId "CUFF.19836.1"; nearest_ref "ENSCGRT00001022655.1"; class_code "j"; tss_id "TSS31658";
LT883688v1	Cufflinks	exon	21827719	21827813	.	+	.	gene_id "XLOC_024153"; transcript_id "TCONS_00042472"; exon_number "1"; gene_name "ENSCGRG00001021718.1"; oId "ENSCGRT00001027751.1"; nearest_ref "ENSCGRT00001027751.1"; class_code "="; tss_id "TSS31448"; p_id "P21194";
LT883688v1	Cufflinks	exon	21827851	21828127	.	+	.	gene_id "XLOC_024153"; transcript_id "TCONS_00042472"; exon_number "2"; gene_name "ENSCGRG00001021718.1"; oId "ENSCGRT00001027751.1"; nearest_ref "ENSCGRT00001027751.1"; class_code "="; tss_id "TSS31448"; p_id "P21194";
LT883688v1	Cufflinks	exon	21828011	21828175	.	+	.	gene_id "XLOC_024153"; transcript_id "TCONS_00042466"; exon_number "2"; gene_name "ENSCGRG00001015311.1"; oId "CUFF.19834.1"; nearest_ref "ENSCGRT00001018660.1"; class_code "o"; tss_id "TSS31445";
LT883688v1	Cufflinks	exon	21828011	21828175	.	+	.	gene_id "XLOC_024153"; transcript_id "TCONS_00042471"; exon_number "2"; gene_name "ENSCGRG00001021718.1"; oId "CUFF.19834.3"; nearest_ref "ENSCGRT00001027751.1"; class_code "o"; tss_id "TSS31447";
LT883688v1	Cufflinks	exon	21828083	21828175	.	+	.	gene_id "XLOC_024153"; transcript_id "TCONS_00042468"; exon_number "2"; gene_name "ENSCGRG00001015311.1"; oId "CUFF.19834.2"; nearest_ref "ENSCGRT00001018660.1"; class_code "o"; tss_id "TSS31446";
LT883688v1	Cufflinks	exon	21828088	21828172	.	-	.	gene_id "XLOC_024300"; transcript_id "TCONS_00042769"; exon_number "2"; gene_name "ENSCGRG00001018154.1"; oId "CUFF.19833.1"; nearest_ref "ENSCGRT00001022655.1"; class_code "o"; tss_id "TSS31654";
LT883688v1	Cufflinks	exon	21828732	21828794	.	-	.	gene_id "XLOC_024304"; transcript_id "TCONS_00042774"; exon_number "2"; gene_name "ENSCGRG00001018154.1"; oId "CUFF.19836.2"; nearest_ref "ENSCGRT00001022655.1"; class_code "j"; tss_id "TSS31659";
LT883688v1	Cufflinks	exon	21828732	21828794	.	-	.	gene_id "XLOC_024304"; transcript_id "TCONS_00042777"; exon_number "2"; gene_name "ENSCGRG00001018154.1"; oId "ENSCGRT00001022668.1"; nearest_ref "ENSCGRT00001022668.1"; class_code "="; tss_id "TSS31660"; p_id "P21357";
LT883688v1	Cufflinks	exon	21828732	21828794	.	-	.	gene_id "XLOC_024304"; transcript_id "TCONS_00042775"; exon_number "2"; gene_name "ENSCGRG00001018154.1"; oId "ENSCGRT00001022655.1"; nearest_ref "ENSCGRT00001022655.1"; class_code "="; tss_id "TSS31660"; p_id "P21355";
LT883688v1	Cufflinks	exon	21847783	21847797	.	-	.	gene_id "XLOC_024304"; transcript_id "TCONS_00042774"; exon_number "3"; gene_name "ENSCGRG00001018154.1"; oId "CUFF.19836.2"; nearest_ref "ENSCGRT00001022655.1"; class_code "j"; tss_id "TSS31659";
LT883688v1	Cufflinks	exon	21848143	21848302	.	-	.	gene_id "XLOC_024304"; transcript_id "TCONS_00042777"; exon_number "3"; gene_name "ENSCGRG00001018154.1"; oId "ENSCGRT00001022668.1"; nearest_ref "ENSCGRT00001022668.1"; class_code "="; tss_id "TSS31660"; p_id "P21357";
LT883688v1	Cufflinks	exon	21848143	21848321	.	-	.	gene_id "XLOC_024304"; transcript_id "TCONS_00042776"; exon_number "2"; gene_name "ENSCGRG00001018154.1"; oId "ENSCGRT00001022660.1"; nearest_ref "ENSCGRT00001022660.1"; class_code "="; tss_id "TSS31660"; p_id "P21356";
LT883688v1	Cufflinks	exon	21848143	21848321	.	-	.	gene_id "XLOC_024304"; transcript_id "TCONS_00042775"; exon_number "3"; gene_name "ENSCGRG00001018154.1"; oId "ENSCGRT00001022655.1"; nearest_ref "ENSCGRT00001022655.1"; class_code "="; tss_id "TSS31660"; p_id "P21355";
LT883688v1	Cufflinks	exon	21851350	21851474	.	-	.	gene_id "XLOC_024304"; transcript_id "TCONS_00042776"; exon_number "3"; gene_name "ENSCGRG00001018154.1"; oId "ENSCGRT00001022660.1"; nearest_ref "ENSCGRT00001022660.1"; class_code "="; tss_id "TSS31660"; p_id "P21356";
LT883688v1	Cufflinks	exon	21851350	21851474	.	-	.	gene_id "XLOC_024304"; transcript_id "TCONS_00042775"; exon_number "4"; gene_name "ENSCGRG00001018154.1"; oId "ENSCGRT00001022655.1"; nearest_ref "ENSCGRT00001022655.1"; class_code "="; tss_id "TSS31660"; p_id "P21355";
LT883688v1	Cufflinks	exon	21860304	21860364	.	-	.	gene_id "XLOC_024304"; transcript_id "TCONS_00042777"; exon_number "4"; gene_name "ENSCGRG00001018154.1"; oId "ENSCGRT00001022668.1"; nearest_ref "ENSCGRT00001022668.1"; class_code "="; tss_id "TSS31660"; p_id "P21357";
LT883688v1	Cufflinks	exon	21860304	21860364	.	-	.	gene_id "XLOC_024304"; transcript_id "TCONS_00042776"; exon_number "4"; gene_name "ENSCGRG00001018154.1"; oId "ENSCGRT00001022660.1"; nearest_ref "ENSCGRT00001022660.1"; class_code "="; tss_id "TSS31660"; p_id "P21356";
LT883688v1	Cufflinks	exon	21860304	21860364	.	-	.	gene_id "XLOC_024304"; transcript_id "TCONS_00042775"; exon_number "5"; gene_name "ENSCGRG00001018154.1"; oId "ENSCGRT00001022655.1"; nearest_ref "ENSCGRT00001022655.1"; class_code "="; tss_id "TSS31660"; p_id "P21355";
LT883688v1	Cufflinks	exon	21867621	21867697	.	-	.	gene_id "XLOC_024304"; transcript_id "TCONS_00042777"; exon_number "5"; gene_name "ENSCGRG00001018154.1"; oId "ENSCGRT00001022668.1"; nearest_ref "ENSCGRT00001022668.1"; class_code "="; tss_id "TSS31660"; p_id "P21357";
LT883688v1	Cufflinks	exon	21867621	21867697	.	-	.	gene_id "XLOC_024304"; transcript_id "TCONS_00042776"; exon_number "5"; gene_name "ENSCGRG00001018154.1"; oId "ENSCGRT00001022660.1"; nearest_ref "ENSCGRT00001022660.1"; class_code "="; tss_id "TSS31660"; p_id "P21356";
LT883688v1	Cufflinks	exon	21867621	21867697	.	-	.	gene_id "XLOC_024304"; transcript_id "TCONS_00042775"; exon_number "6"; gene_name "ENSCGRG00001018154.1"; oId "ENSCGRT00001022655.1"; nearest_ref "ENSCGRT00001022655.1"; class_code "="; tss_id "TSS31660"; p_id "P21355";
LT883688v1	Cufflinks	exon	21871307	21871491	.	-	.	gene_id "XLOC_024304"; transcript_id "TCONS_00042777"; exon_number "6"; gene_name "ENSCGRG00001018154.1"; oId "ENSCGRT00001022668.1"; nearest_ref "ENSCGRT00001022668.1"; class_code "="; tss_id "TSS31660"; p_id "P21357";
LT883688v1	Cufflinks	exon	21871307	21871491	.	-	.	gene_id "XLOC_024304"; transcript_id "TCONS_00042776"; exon_number "6"; gene_name "ENSCGRG00001018154.1"; oId "ENSCGRT00001022660.1"; nearest_ref "ENSCGRT00001022660.1"; class_code "="; tss_id "TSS31660"; p_id "P21356";
LT883688v1	Cufflinks	exon	21871307	21871491	.	-	.	gene_id "XLOC_024304"; transcript_id "TCONS_00042775"; exon_number "7"; gene_name "ENSCGRG00001018154.1"; oId "ENSCGRT00001022655.1"; nearest_ref "ENSCGRT00001022655.1"; class_code "="; tss_id "TSS31660"; p_id "P21355";
LT883688v1	Cufflinks	exon	21875559	21875658	.	-	.	gene_id "XLOC_024304"; transcript_id "TCONS_00042777"; exon_number "7"; gene_name "ENSCGRG00001018154.1"; oId "ENSCGRT00001022668.1"; nearest_ref "ENSCGRT00001022668.1"; class_code "="; tss_id "TSS31660"; p_id "P21357";
LT883688v1	Cufflinks	exon	21875559	21875658	.	-	.	gene_id "XLOC_024304"; transcript_id "TCONS_00042776"; exon_number "7"; gene_name "ENSCGRG00001018154.1"; oId "ENSCGRT00001022660.1"; nearest_ref "ENSCGRT00001022660.1"; class_code "="; tss_id "TSS31660"; p_id "P21356";
LT883688v1	Cufflinks	exon	21875559	21875658	.	-	.	gene_id "XLOC_024304"; transcript_id "TCONS_00042775"; exon_number "8"; gene_name "ENSCGRG00001018154.1"; oId "ENSCGRT00001022655.1"; nearest_ref "ENSCGRT00001022655.1"; class_code "="; tss_id "TSS31660"; p_id "P21355";
LT883688v1	Cufflinks	exon	21877135	21877472	.	-	.	gene_id "XLOC_024304"; transcript_id "TCONS_00042777"; exon_number "8"; gene_name "ENSCGRG00001018154.1"; oId "ENSCGRT00001022668.1"; nearest_ref "ENSCGRT00001022668.1"; class_code "="; tss_id "TSS31660"; p_id "P21357";
LT883688v1	Cufflinks	exon	21877135	21877472	.	-	.	gene_id "XLOC_024304"; transcript_id "TCONS_00042776"; exon_number "8"; gene_name "ENSCGRG00001018154.1"; oId "ENSCGRT00001022660.1"; nearest_ref "ENSCGRT00001022660.1"; class_code "="; tss_id "TSS31660"; p_id "P21356";
LT883688v1	Cufflinks	exon	21877135	21877472	.	-	.	gene_id "XLOC_024304"; transcript_id "TCONS_00042775"; exon_number "9"; gene_name "ENSCGRG00001018154.1"; oId "ENSCGRT00001022655.1"; nearest_ref "ENSCGRT00001022655.1"; class_code "="; tss_id "TSS31660"; p_id "P21355";
LT883688v1	Cufflinks	exon	21885348	21885418	.	-	.	gene_id "XLOC_024304"; transcript_id "TCONS_00042777"; exon_number "9"; gene_name "ENSCGRG00001018154.1"; oId "ENSCGRT00001022668.1"; nearest_ref "ENSCGRT00001022668.1"; class_code "="; tss_id "TSS31660"; p_id "P21357";
LT883688v1	Cufflinks	exon	21885348	21885418	.	-	.	gene_id "XLOC_024304"; transcript_id "TCONS_00042776"; exon_number "9"; gene_name "ENSCGRG00001018154.1"; oId "ENSCGRT00001022660.1"; nearest_ref "ENSCGRT00001022660.1"; class_code "="; tss_id "TSS31660"; p_id "P21356";
LT883688v1	Cufflinks	exon	21885348	21885418	.	-	.	gene_id "XLOC_024304"; transcript_id "TCONS_00042775"; exon_number "10"; gene_name "ENSCGRG00001018154.1"; oId "ENSCGRT00001022655.1"; nearest_ref "ENSCGRT00001022655.1"; class_code "="; tss_id "TSS31660"; p_id "P21355";
LT883688v1	Cufflinks	exon	21886555	21886616	.	-	.	gene_id "XLOC_024304"; transcript_id "TCONS_00042777"; exon_number "10"; gene_name "ENSCGRG00001018154.1"; oId "ENSCGRT00001022668.1"; nearest_ref "ENSCGRT00001022668.1"; class_code "="; tss_id "TSS31660"; p_id "P21357";
LT883688v1	Cufflinks	exon	21886555	21886616	.	-	.	gene_id "XLOC_024304"; transcript_id "TCONS_00042776"; exon_number "10"; gene_name "ENSCGRG00001018154.1"; oId "ENSCGRT00001022660.1"; nearest_ref "ENSCGRT00001022660.1"; class_code "="; tss_id "TSS31660"; p_id "P21356";
LT883688v1	Cufflinks	exon	21886555	21886616	.	-	.	gene_id "XLOC_024304"; transcript_id "TCONS_00042775"; exon_number "11"; gene_name "ENSCGRG00001018154.1"; oId "ENSCGRT00001022655.1"; nearest_ref "ENSCGRT00001022655.1"; class_code "="; tss_id "TSS31660"; p_id "P21355";
LT883688v1	Cufflinks	exon	21891711	21891792	.	-	.	gene_id "XLOC_024304"; transcript_id "TCONS_00042777"; exon_number "11"; gene_name "ENSCGRG00001018154.1"; oId "ENSCGRT00001022668.1"; nearest_ref "ENSCGRT00001022668.1"; class_code "="; tss_id "TSS31660"; p_id "P21357";
LT883688v1	Cufflinks	exon	21891711	21891792	.	-	.	gene_id "XLOC_024304"; transcript_id "TCONS_00042776"; exon_number "11"; gene_name "ENSCGRG00001018154.1"; oId "ENSCGRT00001022660.1"; nearest_ref "ENSCGRT00001022660.1"; class_code "="; tss_id "TSS31660"; p_id "P21356";
LT883688v1	Cufflinks	exon	21891711	21891792	.	-	.	gene_id "XLOC_024304"; transcript_id "TCONS_00042775"; exon_number "12"; gene_name "ENSCGRG00001018154.1"; oId "ENSCGRT00001022655.1"; nearest_ref "ENSCGRT00001022655.1"; class_code "="; tss_id "TSS31660"; p_id "P21355";
LT883688v1	Cufflinks	exon	21894995	21895045	.	-	.	gene_id "XLOC_024304"; transcript_id "TCONS_00042777"; exon_number "12"; gene_name "ENSCGRG00001018154.1"; oId "ENSCGRT00001022668.1"; nearest_ref "ENSCGRT00001022668.1"; class_code "="; tss_id "TSS31660"; p_id "P21357";
LT883688v1	Cufflinks	exon	21894995	21895045	.	-	.	gene_id "XLOC_024304"; transcript_id "TCONS_00042776"; exon_number "12"; gene_name "ENSCGRG00001018154.1"; oId "ENSCGRT00001022660.1"; nearest_ref "ENSCGRT00001022660.1"; class_code "="; tss_id "TSS31660"; p_id "P21356";
LT883688v1	Cufflinks	exon	21894995	21895045	.	-	.	gene_id "XLOC_024304"; transcript_id "TCONS_00042775"; exon_number "13"; gene_name "ENSCGRG00001018154.1"; oId "ENSCGRT00001022655.1"; nearest_ref "ENSCGRT00001022655.1"; class_code "="; tss_id "TSS31660"; p_id "P21355";
LT883688v1	Cufflinks	exon	21912403	21917573	.	-	.	gene_id "XLOC_024305"; transcript_id "TCONS_00042778"; exon_number "1"; gene_name "ENSCGRG00001010935.1"; oId "CUFF.19837.1"; nearest_ref "ENSCGRT00001012921.1"; class_code "="; tss_id "TSS31661"; p_id "P21358";
LT883688v1	Cufflinks	exon	21912403	21917573	.	-	.	gene_id "XLOC_024305"; transcript_id "TCONS_00042780"; exon_number "1"; gene_name "ENSCGRG00001010935.1"; oId "CUFF.19837.3"; nearest_ref "ENSCGRT00001012909.1"; class_code "="; tss_id "TSS31662"; p_id "P21359";
LT883688v1	Cufflinks	exon	21912403	21917573	.	-	.	gene_id "XLOC_024305"; transcript_id "TCONS_00042779"; exon_number "1"; gene_name "ENSCGRG00001010935.1"; oId "CUFF.19837.2"; nearest_ref "ENSCGRT00001012916.1"; class_code "="; tss_id "TSS31662"; p_id "P21360";
LT883688v1	Cufflinks	exon	21912429	21917573	.	-	.	gene_id "XLOC_024305"; transcript_id "TCONS_00042781"; exon_number "1"; gene_name "ENSCGRG00001010935.1"; oId "ENSCGRT00001012886.1"; nearest_ref "ENSCGRT00001012886.1"; class_code "="; tss_id "TSS31663"; p_id "P21361";
LT883688v1	Cufflinks	exon	21917160	21917573	.	-	.	gene_id "XLOC_024305"; transcript_id "TCONS_00042782"; exon_number "1"; gene_name "ENSCGRG00001010935.1"; oId "ENSCGRT00001012921.1"; nearest_ref "ENSCGRT00001012921.1"; class_code "="; tss_id "TSS31661"; p_id "P21358";
LT883688v1	Cufflinks	exon	21917160	21917573	.	-	.	gene_id "XLOC_024305"; transcript_id "TCONS_00042784"; exon_number "1"; gene_name "ENSCGRG00001010935.1"; oId "ENSCGRT00001012916.1"; nearest_ref "ENSCGRT00001012916.1"; class_code "="; tss_id "TSS31662"; p_id "P21360";
LT883688v1	Cufflinks	exon	21917160	21917573	.	-	.	gene_id "XLOC_024305"; transcript_id "TCONS_00042783"; exon_number "1"; gene_name "ENSCGRG00001010935.1"; oId "ENSCGRT00001012909.1"; nearest_ref "ENSCGRT00001012909.1"; class_code "="; tss_id "TSS31662"; p_id "P21359";
LT883688v1	Cufflinks	exon	21921594	21921921	.	-	.	gene_id "XLOC_024305"; transcript_id "TCONS_00042778"; exon_number "2"; gene_name "ENSCGRG00001010935.1"; oId "CUFF.19837.1"; nearest_ref "ENSCGRT00001012921.1"; class_code "="; tss_id "TSS31661"; p_id "P21358";
LT883688v1	Cufflinks	exon	21921594	21921921	.	-	.	gene_id "XLOC_024305"; transcript_id "TCONS_00042780"; exon_number "2"; gene_name "ENSCGRG00001010935.1"; oId "CUFF.19837.3"; nearest_ref "ENSCGRT00001012909.1"; class_code "="; tss_id "TSS31662"; p_id "P21359";
LT883688v1	Cufflinks	exon	21921594	21921921	.	-	.	gene_id "XLOC_024305"; transcript_id "TCONS_00042779"; exon_number "2"; gene_name "ENSCGRG00001010935.1"; oId "CUFF.19837.2"; nearest_ref "ENSCGRT00001012916.1"; class_code "="; tss_id "TSS31662"; p_id "P21360";
LT883688v1	Cufflinks	exon	21921594	21921921	.	-	.	gene_id "XLOC_024305"; transcript_id "TCONS_00042781"; exon_number "2"; gene_name "ENSCGRG00001010935.1"; oId "ENSCGRT00001012886.1"; nearest_ref "ENSCGRT00001012886.1"; class_code "="; tss_id "TSS31663"; p_id "P21361";
LT883688v1	Cufflinks	exon	21921594	21921921	.	-	.	gene_id "XLOC_024305"; transcript_id "TCONS_00042782"; exon_number "2"; gene_name "ENSCGRG00001010935.1"; oId "ENSCGRT00001012921.1"; nearest_ref "ENSCGRT00001012921.1"; class_code "="; tss_id "TSS31661"; p_id "P21358";
LT883688v1	Cufflinks	exon	21921594	21921921	.	-	.	gene_id "XLOC_024305"; transcript_id "TCONS_00042784"; exon_number "2"; gene_name "ENSCGRG00001010935.1"; oId "ENSCGRT00001012916.1"; nearest_ref "ENSCGRT00001012916.1"; class_code "="; tss_id "TSS31662"; p_id "P21360";
LT883688v1	Cufflinks	exon	21921594	21921921	.	-	.	gene_id "XLOC_024305"; transcript_id "TCONS_00042783"; exon_number "2"; gene_name "ENSCGRG00001010935.1"; oId "ENSCGRT00001012909.1"; nearest_ref "ENSCGRT00001012909.1"; class_code "="; tss_id "TSS31662"; p_id "P21359";
LT883688v1	Cufflinks	exon	21923902	21924051	.	-	.	gene_id "XLOC_024305"; transcript_id "TCONS_00042778"; exon_number "3"; gene_name "ENSCGRG00001010935.1"; oId "CUFF.19837.1"; nearest_ref "ENSCGRT00001012921.1"; class_code "="; tss_id "TSS31661"; p_id "P21358";
LT883688v1	Cufflinks	exon	21923902	21924051	.	-	.	gene_id "XLOC_024305"; transcript_id "TCONS_00042780"; exon_number "3"; gene_name "ENSCGRG00001010935.1"; oId "CUFF.19837.3"; nearest_ref "ENSCGRT00001012909.1"; class_code "="; tss_id "TSS31662"; p_id "P21359";
LT883688v1	Cufflinks	exon	21923902	21924051	.	-	.	gene_id "XLOC_024305"; transcript_id "TCONS_00042779"; exon_number "3"; gene_name "ENSCGRG00001010935.1"; oId "CUFF.19837.2"; nearest_ref "ENSCGRT00001012916.1"; class_code "="; tss_id "TSS31662"; p_id "P21360";
LT883688v1	Cufflinks	exon	21923902	21924051	.	-	.	gene_id "XLOC_024305"; transcript_id "TCONS_00042781"; exon_number "3"; gene_name "ENSCGRG00001010935.1"; oId "ENSCGRT00001012886.1"; nearest_ref "ENSCGRT00001012886.1"; class_code "="; tss_id "TSS31663"; p_id "P21361";
LT883688v1	Cufflinks	exon	21923902	21924051	.	-	.	gene_id "XLOC_024305"; transcript_id "TCONS_00042782"; exon_number "3"; gene_name "ENSCGRG00001010935.1"; oId "ENSCGRT00001012921.1"; nearest_ref "ENSCGRT00001012921.1"; class_code "="; tss_id "TSS31661"; p_id "P21358";
LT883688v1	Cufflinks	exon	21923902	21924051	.	-	.	gene_id "XLOC_024305"; transcript_id "TCONS_00042784"; exon_number "3"; gene_name "ENSCGRG00001010935.1"; oId "ENSCGRT00001012916.1"; nearest_ref "ENSCGRT00001012916.1"; class_code "="; tss_id "TSS31662"; p_id "P21360";
LT883688v1	Cufflinks	exon	21923902	21924051	.	-	.	gene_id "XLOC_024305"; transcript_id "TCONS_00042783"; exon_number "3"; gene_name "ENSCGRG00001010935.1"; oId "ENSCGRT00001012909.1"; nearest_ref "ENSCGRT00001012909.1"; class_code "="; tss_id "TSS31662"; p_id "P21359";
LT883688v1	Cufflinks	exon	21925224	21925404	.	-	.	gene_id "XLOC_024305"; transcript_id "TCONS_00042778"; exon_number "4"; gene_name "ENSCGRG00001010935.1"; oId "CUFF.19837.1"; nearest_ref "ENSCGRT00001012921.1"; class_code "="; tss_id "TSS31661"; p_id "P21358";
LT883688v1	Cufflinks	exon	21925224	21925404	.	-	.	gene_id "XLOC_024305"; transcript_id "TCONS_00042780"; exon_number "4"; gene_name "ENSCGRG00001010935.1"; oId "CUFF.19837.3"; nearest_ref "ENSCGRT00001012909.1"; class_code "="; tss_id "TSS31662"; p_id "P21359";
LT883688v1	Cufflinks	exon	21925224	21925404	.	-	.	gene_id "XLOC_024305"; transcript_id "TCONS_00042779"; exon_number "4"; gene_name "ENSCGRG00001010935.1"; oId "CUFF.19837.2"; nearest_ref "ENSCGRT00001012916.1"; class_code "="; tss_id "TSS31662"; p_id "P21360";
LT883688v1	Cufflinks	exon	21925224	21925404	.	-	.	gene_id "XLOC_024305"; transcript_id "TCONS_00042781"; exon_number "4"; gene_name "ENSCGRG00001010935.1"; oId "ENSCGRT00001012886.1"; nearest_ref "ENSCGRT00001012886.1"; class_code "="; tss_id "TSS31663"; p_id "P21361";
LT883688v1	Cufflinks	exon	21925224	21925404	.	-	.	gene_id "XLOC_024305"; transcript_id "TCONS_00042782"; exon_number "4"; gene_name "ENSCGRG00001010935.1"; oId "ENSCGRT00001012921.1"; nearest_ref "ENSCGRT00001012921.1"; class_code "="; tss_id "TSS31661"; p_id "P21358";
LT883688v1	Cufflinks	exon	21925224	21925404	.	-	.	gene_id "XLOC_024305"; transcript_id "TCONS_00042784"; exon_number "4"; gene_name "ENSCGRG00001010935.1"; oId "ENSCGRT00001012916.1"; nearest_ref "ENSCGRT00001012916.1"; class_code "="; tss_id "TSS31662"; p_id "P21360";
LT883688v1	Cufflinks	exon	21925224	21925404	.	-	.	gene_id "XLOC_024305"; transcript_id "TCONS_00042783"; exon_number "4"; gene_name "ENSCGRG00001010935.1"; oId "ENSCGRT00001012909.1"; nearest_ref "ENSCGRT00001012909.1"; class_code "="; tss_id "TSS31662"; p_id "P21359";
LT883688v1	Cufflinks	exon	21930551	21930630	.	-	.	gene_id "XLOC_024305"; transcript_id "TCONS_00042778"; exon_number "5"; gene_name "ENSCGRG00001010935.1"; oId "CUFF.19837.1"; nearest_ref "ENSCGRT00001012921.1"; class_code "="; tss_id "TSS31661"; p_id "P21358";
LT883688v1	Cufflinks	exon	21930551	21930630	.	-	.	gene_id "XLOC_024305"; transcript_id "TCONS_00042780"; exon_number "5"; gene_name "ENSCGRG00001010935.1"; oId "CUFF.19837.3"; nearest_ref "ENSCGRT00001012909.1"; class_code "="; tss_id "TSS31662"; p_id "P21359";
LT883688v1	Cufflinks	exon	21930551	21930630	.	-	.	gene_id "XLOC_024305"; transcript_id "TCONS_00042779"; exon_number "5"; gene_name "ENSCGRG00001010935.1"; oId "CUFF.19837.2"; nearest_ref "ENSCGRT00001012916.1"; class_code "="; tss_id "TSS31662"; p_id "P21360";
LT883688v1	Cufflinks	exon	21930551	21930630	.	-	.	gene_id "XLOC_024305"; transcript_id "TCONS_00042781"; exon_number "5"; gene_name "ENSCGRG00001010935.1"; oId "ENSCGRT00001012886.1"; nearest_ref "ENSCGRT00001012886.1"; class_code "="; tss_id "TSS31663"; p_id "P21361";
LT883688v1	Cufflinks	exon	21930551	21930630	.	-	.	gene_id "XLOC_024305"; transcript_id "TCONS_00042782"; exon_number "5"; gene_name "ENSCGRG00001010935.1"; oId "ENSCGRT00001012921.1"; nearest_ref "ENSCGRT00001012921.1"; class_code "="; tss_id "TSS31661"; p_id "P21358";
LT883688v1	Cufflinks	exon	21930551	21930630	.	-	.	gene_id "XLOC_024305"; transcript_id "TCONS_00042784"; exon_number "5"; gene_name "ENSCGRG00001010935.1"; oId "ENSCGRT00001012916.1"; nearest_ref "ENSCGRT00001012916.1"; class_code "="; tss_id "TSS31662"; p_id "P21360";
LT883688v1	Cufflinks	exon	21930551	21930630	.	-	.	gene_id "XLOC_024305"; transcript_id "TCONS_00042783"; exon_number "5"; gene_name "ENSCGRG00001010935.1"; oId "ENSCGRT00001012909.1"; nearest_ref "ENSCGRT00001012909.1"; class_code "="; tss_id "TSS31662"; p_id "P21359";
LT883688v1	Cufflinks	exon	21934166	21934393	.	-	.	gene_id "XLOC_024305"; transcript_id "TCONS_00042778"; exon_number "6"; gene_name "ENSCGRG00001010935.1"; oId "CUFF.19837.1"; nearest_ref "ENSCGRT00001012921.1"; class_code "="; tss_id "TSS31661"; p_id "P21358";
LT883688v1	Cufflinks	exon	21934166	21934393	.	-	.	gene_id "XLOC_024305"; transcript_id "TCONS_00042780"; exon_number "6"; gene_name "ENSCGRG00001010935.1"; oId "CUFF.19837.3"; nearest_ref "ENSCGRT00001012909.1"; class_code "="; tss_id "TSS31662"; p_id "P21359";
LT883688v1	Cufflinks	exon	21934166	21934393	.	-	.	gene_id "XLOC_024305"; transcript_id "TCONS_00042779"; exon_number "6"; gene_name "ENSCGRG00001010935.1"; oId "CUFF.19837.2"; nearest_ref "ENSCGRT00001012916.1"; class_code "="; tss_id "TSS31662"; p_id "P21360";
LT883688v1	Cufflinks	exon	21934166	21934393	.	-	.	gene_id "XLOC_024305"; transcript_id "TCONS_00042781"; exon_number "6"; gene_name "ENSCGRG00001010935.1"; oId "ENSCGRT00001012886.1"; nearest_ref "ENSCGRT00001012886.1"; class_code "="; tss_id "TSS31663"; p_id "P21361";
LT883688v1	Cufflinks	exon	21934166	21934393	.	-	.	gene_id "XLOC_024305"; transcript_id "TCONS_00042782"; exon_number "6"; gene_name "ENSCGRG00001010935.1"; oId "ENSCGRT00001012921.1"; nearest_ref "ENSCGRT00001012921.1"; class_code "="; tss_id "TSS31661"; p_id "P21358";
LT883688v1	Cufflinks	exon	21934166	21934393	.	-	.	gene_id "XLOC_024305"; transcript_id "TCONS_00042784"; exon_number "6"; gene_name "ENSCGRG00001010935.1"; oId "ENSCGRT00001012916.1"; nearest_ref "ENSCGRT00001012916.1"; class_code "="; tss_id "TSS31662"; p_id "P21360";
LT883688v1	Cufflinks	exon	21934166	21934393	.	-	.	gene_id "XLOC_024305"; transcript_id "TCONS_00042783"; exon_number "6"; gene_name "ENSCGRG00001010935.1"; oId "ENSCGRT00001012909.1"; nearest_ref "ENSCGRT00001012909.1"; class_code "="; tss_id "TSS31662"; p_id "P21359";
LT883688v1	Cufflinks	exon	21934586	21934691	.	-	.	gene_id "XLOC_024305"; transcript_id "TCONS_00042778"; exon_number "7"; gene_name "ENSCGRG00001010935.1"; oId "CUFF.19837.1"; nearest_ref "ENSCGRT00001012921.1"; class_code "="; tss_id "TSS31661"; p_id "P21358";
LT883688v1	Cufflinks	exon	21934586	21934691	.	-	.	gene_id "XLOC_024305"; transcript_id "TCONS_00042780"; exon_number "7"; gene_name "ENSCGRG00001010935.1"; oId "CUFF.19837.3"; nearest_ref "ENSCGRT00001012909.1"; class_code "="; tss_id "TSS31662"; p_id "P21359";
LT883688v1	Cufflinks	exon	21934586	21934691	.	-	.	gene_id "XLOC_024305"; transcript_id "TCONS_00042779"; exon_number "7"; gene_name "ENSCGRG00001010935.1"; oId "CUFF.19837.2"; nearest_ref "ENSCGRT00001012916.1"; class_code "="; tss_id "TSS31662"; p_id "P21360";
LT883688v1	Cufflinks	exon	21934586	21934691	.	-	.	gene_id "XLOC_024305"; transcript_id "TCONS_00042781"; exon_number "7"; gene_name "ENSCGRG00001010935.1"; oId "ENSCGRT00001012886.1"; nearest_ref "ENSCGRT00001012886.1"; class_code "="; tss_id "TSS31663"; p_id "P21361";
LT883688v1	Cufflinks	exon	21934586	21934691	.	-	.	gene_id "XLOC_024305"; transcript_id "TCONS_00042782"; exon_number "7"; gene_name "ENSCGRG00001010935.1"; oId "ENSCGRT00001012921.1"; nearest_ref "ENSCGRT00001012921.1"; class_code "="; tss_id "TSS31661"; p_id "P21358";
LT883688v1	Cufflinks	exon	21934586	21934691	.	-	.	gene_id "XLOC_024305"; transcript_id "TCONS_00042784"; exon_number "7"; gene_name "ENSCGRG00001010935.1"; oId "ENSCGRT00001012916.1"; nearest_ref "ENSCGRT00001012916.1"; class_code "="; tss_id "TSS31662"; p_id "P21360";
LT883688v1	Cufflinks	exon	21934586	21934691	.	-	.	gene_id "XLOC_024305"; transcript_id "TCONS_00042783"; exon_number "7"; gene_name "ENSCGRG00001010935.1"; oId "ENSCGRT00001012909.1"; nearest_ref "ENSCGRT00001012909.1"; class_code "="; tss_id "TSS31662"; p_id "P21359";
LT883688v1	Cufflinks	exon	21938030	21938164	.	-	.	gene_id "XLOC_024305"; transcript_id "TCONS_00042778"; exon_number "8"; gene_name "ENSCGRG00001010935.1"; oId "CUFF.19837.1"; nearest_ref "ENSCGRT00001012921.1"; class_code "="; tss_id "TSS31661"; p_id "P21358";
LT883688v1	Cufflinks	exon	21938030	21938164	.	-	.	gene_id "XLOC_024305"; transcript_id "TCONS_00042780"; exon_number "8"; gene_name "ENSCGRG00001010935.1"; oId "CUFF.19837.3"; nearest_ref "ENSCGRT00001012909.1"; class_code "="; tss_id "TSS31662"; p_id "P21359";
LT883688v1	Cufflinks	exon	21938030	21938164	.	-	.	gene_id "XLOC_024305"; transcript_id "TCONS_00042779"; exon_number "8"; gene_name "ENSCGRG00001010935.1"; oId "CUFF.19837.2"; nearest_ref "ENSCGRT00001012916.1"; class_code "="; tss_id "TSS31662"; p_id "P21360";
LT883688v1	Cufflinks	exon	21938030	21938164	.	-	.	gene_id "XLOC_024305"; transcript_id "TCONS_00042781"; exon_number "8"; gene_name "ENSCGRG00001010935.1"; oId "ENSCGRT00001012886.1"; nearest_ref "ENSCGRT00001012886.1"; class_code "="; tss_id "TSS31663"; p_id "P21361";
LT883688v1	Cufflinks	exon	21938030	21938164	.	-	.	gene_id "XLOC_024305"; transcript_id "TCONS_00042782"; exon_number "8"; gene_name "ENSCGRG00001010935.1"; oId "ENSCGRT00001012921.1"; nearest_ref "ENSCGRT00001012921.1"; class_code "="; tss_id "TSS31661"; p_id "P21358";
LT883688v1	Cufflinks	exon	21938030	21938164	.	-	.	gene_id "XLOC_024305"; transcript_id "TCONS_00042784"; exon_number "8"; gene_name "ENSCGRG00001010935.1"; oId "ENSCGRT00001012916.1"; nearest_ref "ENSCGRT00001012916.1"; class_code "="; tss_id "TSS31662"; p_id "P21360";
LT883688v1	Cufflinks	exon	21938030	21938164	.	-	.	gene_id "XLOC_024305"; transcript_id "TCONS_00042783"; exon_number "8"; gene_name "ENSCGRG00001010935.1"; oId "ENSCGRT00001012909.1"; nearest_ref "ENSCGRT00001012909.1"; class_code "="; tss_id "TSS31662"; p_id "P21359";
LT883688v1	Cufflinks	exon	21944099	21944176	.	-	.	gene_id "XLOC_024305"; transcript_id "TCONS_00042778"; exon_number "9"; gene_name "ENSCGRG00001010935.1"; oId "CUFF.19837.1"; nearest_ref "ENSCGRT00001012921.1"; class_code "="; tss_id "TSS31661"; p_id "P21358";
LT883688v1	Cufflinks	exon	21944099	21944176	.	-	.	gene_id "XLOC_024305"; transcript_id "TCONS_00042780"; exon_number "9"; gene_name "ENSCGRG00001010935.1"; oId "CUFF.19837.3"; nearest_ref "ENSCGRT00001012909.1"; class_code "="; tss_id "TSS31662"; p_id "P21359";
LT883688v1	Cufflinks	exon	21944099	21944262	.	-	.	gene_id "XLOC_024305"; transcript_id "TCONS_00042779"; exon_number "9"; gene_name "ENSCGRG00001010935.1"; oId "CUFF.19837.2"; nearest_ref "ENSCGRT00001012916.1"; class_code "="; tss_id "TSS31662"; p_id "P21360";
LT883688v1	Cufflinks	exon	21944099	21944176	.	-	.	gene_id "XLOC_024305"; transcript_id "TCONS_00042781"; exon_number "9"; gene_name "ENSCGRG00001010935.1"; oId "ENSCGRT00001012886.1"; nearest_ref "ENSCGRT00001012886.1"; class_code "="; tss_id "TSS31663"; p_id "P21361";
LT883688v1	Cufflinks	exon	21944099	21944176	.	-	.	gene_id "XLOC_024305"; transcript_id "TCONS_00042782"; exon_number "9"; gene_name "ENSCGRG00001010935.1"; oId "ENSCGRT00001012921.1"; nearest_ref "ENSCGRT00001012921.1"; class_code "="; tss_id "TSS31661"; p_id "P21358";
LT883688v1	Cufflinks	exon	21944099	21944262	.	-	.	gene_id "XLOC_024305"; transcript_id "TCONS_00042784"; exon_number "9"; gene_name "ENSCGRG00001010935.1"; oId "ENSCGRT00001012916.1"; nearest_ref "ENSCGRT00001012916.1"; class_code "="; tss_id "TSS31662"; p_id "P21360";
LT883688v1	Cufflinks	exon	21944099	21944176	.	-	.	gene_id "XLOC_024305"; transcript_id "TCONS_00042783"; exon_number "9"; gene_name "ENSCGRG00001010935.1"; oId "ENSCGRT00001012909.1"; nearest_ref "ENSCGRT00001012909.1"; class_code "="; tss_id "TSS31662"; p_id "P21359";
LT883688v1	Cufflinks	exon	21944278	21944286	.	-	.	gene_id "XLOC_024305"; transcript_id "TCONS_00042779"; exon_number "10"; gene_name "ENSCGRG00001010935.1"; oId "CUFF.19837.2"; nearest_ref "ENSCGRT00001012916.1"; class_code "="; tss_id "TSS31662"; p_id "P21360";
LT883688v1	Cufflinks	exon	21944278	21944286	.	-	.	gene_id "XLOC_024305"; transcript_id "TCONS_00042784"; exon_number "10"; gene_name "ENSCGRG00001010935.1"; oId "ENSCGRT00001012916.1"; nearest_ref "ENSCGRT00001012916.1"; class_code "="; tss_id "TSS31662"; p_id "P21360";
LT883688v1	Cufflinks	exon	21946373	21946433	.	-	.	gene_id "XLOC_024305"; transcript_id "TCONS_00042778"; exon_number "10"; gene_name "ENSCGRG00001010935.1"; oId "CUFF.19837.1"; nearest_ref "ENSCGRT00001012921.1"; class_code "="; tss_id "TSS31661"; p_id "P21358";
LT883688v1	Cufflinks	exon	21946373	21946433	.	-	.	gene_id "XLOC_024305"; transcript_id "TCONS_00042780"; exon_number "10"; gene_name "ENSCGRG00001010935.1"; oId "CUFF.19837.3"; nearest_ref "ENSCGRT00001012909.1"; class_code "="; tss_id "TSS31662"; p_id "P21359";
LT883688v1	Cufflinks	exon	21946373	21946433	.	-	.	gene_id "XLOC_024305"; transcript_id "TCONS_00042781"; exon_number "10"; gene_name "ENSCGRG00001010935.1"; oId "ENSCGRT00001012886.1"; nearest_ref "ENSCGRT00001012886.1"; class_code "="; tss_id "TSS31663"; p_id "P21361";
LT883688v1	Cufflinks	exon	21946373	21946433	.	-	.	gene_id "XLOC_024305"; transcript_id "TCONS_00042782"; exon_number "10"; gene_name "ENSCGRG00001010935.1"; oId "ENSCGRT00001012921.1"; nearest_ref "ENSCGRT00001012921.1"; class_code "="; tss_id "TSS31661"; p_id "P21358";
LT883688v1	Cufflinks	exon	21946373	21946433	.	-	.	gene_id "XLOC_024305"; transcript_id "TCONS_00042783"; exon_number "10"; gene_name "ENSCGRG00001010935.1"; oId "ENSCGRT00001012909.1"; nearest_ref "ENSCGRT00001012909.1"; class_code "="; tss_id "TSS31662"; p_id "P21359";
LT883688v1	Cufflinks	exon	21951634	21951736	.	-	.	gene_id "XLOC_024305"; transcript_id "TCONS_00042778"; exon_number "11"; gene_name "ENSCGRG00001010935.1"; oId "CUFF.19837.1"; nearest_ref "ENSCGRT00001012921.1"; class_code "="; tss_id "TSS31661"; p_id "P21358";
LT883688v1	Cufflinks	exon	21951634	21951736	.	-	.	gene_id "XLOC_024305"; transcript_id "TCONS_00042780"; exon_number "11"; gene_name "ENSCGRG00001010935.1"; oId "CUFF.19837.3"; nearest_ref "ENSCGRT00001012909.1"; class_code "="; tss_id "TSS31662"; p_id "P21359";
LT883688v1	Cufflinks	exon	21951634	21951736	.	-	.	gene_id "XLOC_024305"; transcript_id "TCONS_00042781"; exon_number "11"; gene_name "ENSCGRG00001010935.1"; oId "ENSCGRT00001012886.1"; nearest_ref "ENSCGRT00001012886.1"; class_code "="; tss_id "TSS31663"; p_id "P21361";
LT883688v1	Cufflinks	exon	21951634	21951736	.	-	.	gene_id "XLOC_024305"; transcript_id "TCONS_00042782"; exon_number "11"; gene_name "ENSCGRG00001010935.1"; oId "ENSCGRT00001012921.1"; nearest_ref "ENSCGRT00001012921.1"; class_code "="; tss_id "TSS31661"; p_id "P21358";
LT883688v1	Cufflinks	exon	21951634	21951736	.	-	.	gene_id "XLOC_024305"; transcript_id "TCONS_00042783"; exon_number "11"; gene_name "ENSCGRG00001010935.1"; oId "ENSCGRT00001012909.1"; nearest_ref "ENSCGRT00001012909.1"; class_code "="; tss_id "TSS31662"; p_id "P21359";
LT883688v1	Cufflinks	exon	21956700	21956727	.	-	.	gene_id "XLOC_024305"; transcript_id "TCONS_00042778"; exon_number "12"; gene_name "ENSCGRG00001010935.1"; oId "CUFF.19837.1"; nearest_ref "ENSCGRT00001012921.1"; class_code "="; tss_id "TSS31661"; p_id "P21358";
LT883688v1	Cufflinks	exon	21956700	21956727	.	-	.	gene_id "XLOC_024305"; transcript_id "TCONS_00042780"; exon_number "12"; gene_name "ENSCGRG00001010935.1"; oId "CUFF.19837.3"; nearest_ref "ENSCGRT00001012909.1"; class_code "="; tss_id "TSS31662"; p_id "P21359";
LT883688v1	Cufflinks	exon	21956700	21956727	.	-	.	gene_id "XLOC_024305"; transcript_id "TCONS_00042781"; exon_number "12"; gene_name "ENSCGRG00001010935.1"; oId "ENSCGRT00001012886.1"; nearest_ref "ENSCGRT00001012886.1"; class_code "="; tss_id "TSS31663"; p_id "P21361";
LT883688v1	Cufflinks	exon	21956700	21956727	.	-	.	gene_id "XLOC_024305"; transcript_id "TCONS_00042782"; exon_number "12"; gene_name "ENSCGRG00001010935.1"; oId "ENSCGRT00001012921.1"; nearest_ref "ENSCGRT00001012921.1"; class_code "="; tss_id "TSS31661"; p_id "P21358";
LT883688v1	Cufflinks	exon	21956700	21956727	.	-	.	gene_id "XLOC_024305"; transcript_id "TCONS_00042783"; exon_number "12"; gene_name "ENSCGRG00001010935.1"; oId "ENSCGRT00001012909.1"; nearest_ref "ENSCGRT00001012909.1"; class_code "="; tss_id "TSS31662"; p_id "P21359";
LT883688v1	Cufflinks	exon	21961644	21961732	.	-	.	gene_id "XLOC_024305"; transcript_id "TCONS_00042779"; exon_number "11"; gene_name "ENSCGRG00001010935.1"; oId "CUFF.19837.2"; nearest_ref "ENSCGRT00001012916.1"; class_code "="; tss_id "TSS31662"; p_id "P21360";
LT883688v1	Cufflinks	exon	21961644	21961732	.	-	.	gene_id "XLOC_024305"; transcript_id "TCONS_00042784"; exon_number "11"; gene_name "ENSCGRG00001010935.1"; oId "ENSCGRT00001012916.1"; nearest_ref "ENSCGRT00001012916.1"; class_code "="; tss_id "TSS31662"; p_id "P21360";
LT883688v1	Cufflinks	exon	21961648	21961732	.	-	.	gene_id "XLOC_024305"; transcript_id "TCONS_00042778"; exon_number "13"; gene_name "ENSCGRG00001010935.1"; oId "CUFF.19837.1"; nearest_ref "ENSCGRT00001012921.1"; class_code "="; tss_id "TSS31661"; p_id "P21358";
LT883688v1	Cufflinks	exon	21961648	21961732	.	-	.	gene_id "XLOC_024305"; transcript_id "TCONS_00042780"; exon_number "13"; gene_name "ENSCGRG00001010935.1"; oId "CUFF.19837.3"; nearest_ref "ENSCGRT00001012909.1"; class_code "="; tss_id "TSS31662"; p_id "P21359";
LT883688v1	Cufflinks	exon	21961648	21961732	.	-	.	gene_id "XLOC_024305"; transcript_id "TCONS_00042781"; exon_number "13"; gene_name "ENSCGRG00001010935.1"; oId "ENSCGRT00001012886.1"; nearest_ref "ENSCGRT00001012886.1"; class_code "="; tss_id "TSS31663"; p_id "P21361";
LT883688v1	Cufflinks	exon	21961648	21961732	.	-	.	gene_id "XLOC_024305"; transcript_id "TCONS_00042782"; exon_number "13"; gene_name "ENSCGRG00001010935.1"; oId "ENSCGRT00001012921.1"; nearest_ref "ENSCGRT00001012921.1"; class_code "="; tss_id "TSS31661"; p_id "P21358";
LT883688v1	Cufflinks	exon	21961648	21961732	.	-	.	gene_id "XLOC_024305"; transcript_id "TCONS_00042783"; exon_number "13"; gene_name "ENSCGRG00001010935.1"; oId "ENSCGRT00001012909.1"; nearest_ref "ENSCGRT00001012909.1"; class_code "="; tss_id "TSS31662"; p_id "P21359";
LT883688v1	Cufflinks	exon	21965025	21965222	.	-	.	gene_id "XLOC_024305"; transcript_id "TCONS_00042778"; exon_number "14"; gene_name "ENSCGRG00001010935.1"; oId "CUFF.19837.1"; nearest_ref "ENSCGRT00001012921.1"; class_code "="; tss_id "TSS31661"; p_id "P21358";
LT883688v1	Cufflinks	exon	21965025	21965222	.	-	.	gene_id "XLOC_024305"; transcript_id "TCONS_00042780"; exon_number "14"; gene_name "ENSCGRG00001010935.1"; oId "CUFF.19837.3"; nearest_ref "ENSCGRT00001012909.1"; class_code "="; tss_id "TSS31662"; p_id "P21359";
LT883688v1	Cufflinks	exon	21965025	21965222	.	-	.	gene_id "XLOC_024305"; transcript_id "TCONS_00042779"; exon_number "12"; gene_name "ENSCGRG00001010935.1"; oId "CUFF.19837.2"; nearest_ref "ENSCGRT00001012916.1"; class_code "="; tss_id "TSS31662"; p_id "P21360";
LT883688v1	Cufflinks	exon	21965025	21965222	.	-	.	gene_id "XLOC_024305"; transcript_id "TCONS_00042781"; exon_number "14"; gene_name "ENSCGRG00001010935.1"; oId "ENSCGRT00001012886.1"; nearest_ref "ENSCGRT00001012886.1"; class_code "="; tss_id "TSS31663"; p_id "P21361";
LT883688v1	Cufflinks	exon	21965025	21965222	.	-	.	gene_id "XLOC_024305"; transcript_id "TCONS_00042782"; exon_number "14"; gene_name "ENSCGRG00001010935.1"; oId "ENSCGRT00001012921.1"; nearest_ref "ENSCGRT00001012921.1"; class_code "="; tss_id "TSS31661"; p_id "P21358";
LT883688v1	Cufflinks	exon	21965025	21965222	.	-	.	gene_id "XLOC_024305"; transcript_id "TCONS_00042784"; exon_number "12"; gene_name "ENSCGRG00001010935.1"; oId "ENSCGRT00001012916.1"; nearest_ref "ENSCGRT00001012916.1"; class_code "="; tss_id "TSS31662"; p_id "P21360";
LT883688v1	Cufflinks	exon	21965025	21965222	.	-	.	gene_id "XLOC_024305"; transcript_id "TCONS_00042783"; exon_number "14"; gene_name "ENSCGRG00001010935.1"; oId "ENSCGRT00001012909.1"; nearest_ref "ENSCGRT00001012909.1"; class_code "="; tss_id "TSS31662"; p_id "P21359";
LT883688v1	Cufflinks	exon	21967216	21967317	.	-	.	gene_id "XLOC_024305"; transcript_id "TCONS_00042778"; exon_number "15"; gene_name "ENSCGRG00001010935.1"; oId "CUFF.19837.1"; nearest_ref "ENSCGRT00001012921.1"; class_code "="; tss_id "TSS31661"; p_id "P21358";
LT883688v1	Cufflinks	exon	21967216	21967317	.	-	.	gene_id "XLOC_024305"; transcript_id "TCONS_00042780"; exon_number "15"; gene_name "ENSCGRG00001010935.1"; oId "CUFF.19837.3"; nearest_ref "ENSCGRT00001012909.1"; class_code "="; tss_id "TSS31662"; p_id "P21359";
LT883688v1	Cufflinks	exon	21967216	21967317	.	-	.	gene_id "XLOC_024305"; transcript_id "TCONS_00042779"; exon_number "13"; gene_name "ENSCGRG00001010935.1"; oId "CUFF.19837.2"; nearest_ref "ENSCGRT00001012916.1"; class_code "="; tss_id "TSS31662"; p_id "P21360";
LT883688v1	Cufflinks	exon	21967216	21967317	.	-	.	gene_id "XLOC_024305"; transcript_id "TCONS_00042781"; exon_number "15"; gene_name "ENSCGRG00001010935.1"; oId "ENSCGRT00001012886.1"; nearest_ref "ENSCGRT00001012886.1"; class_code "="; tss_id "TSS31663"; p_id "P21361";
LT883688v1	Cufflinks	exon	21967216	21967317	.	-	.	gene_id "XLOC_024305"; transcript_id "TCONS_00042782"; exon_number "15"; gene_name "ENSCGRG00001010935.1"; oId "ENSCGRT00001012921.1"; nearest_ref "ENSCGRT00001012921.1"; class_code "="; tss_id "TSS31661"; p_id "P21358";
LT883688v1	Cufflinks	exon	21967216	21967317	.	-	.	gene_id "XLOC_024305"; transcript_id "TCONS_00042784"; exon_number "13"; gene_name "ENSCGRG00001010935.1"; oId "ENSCGRT00001012916.1"; nearest_ref "ENSCGRT00001012916.1"; class_code "="; tss_id "TSS31662"; p_id "P21360";
LT883688v1	Cufflinks	exon	21967216	21967317	.	-	.	gene_id "XLOC_024305"; transcript_id "TCONS_00042783"; exon_number "15"; gene_name "ENSCGRG00001010935.1"; oId "ENSCGRT00001012909.1"; nearest_ref "ENSCGRT00001012909.1"; class_code "="; tss_id "TSS31662"; p_id "P21359";
LT883688v1	Cufflinks	exon	21969627	21969848	.	-	.	gene_id "XLOC_024305"; transcript_id "TCONS_00042778"; exon_number "16"; gene_name "ENSCGRG00001010935.1"; oId "CUFF.19837.1"; nearest_ref "ENSCGRT00001012921.1"; class_code "="; tss_id "TSS31661"; p_id "P21358";
LT883688v1	Cufflinks	exon	21969627	21969848	.	-	.	gene_id "XLOC_024305"; transcript_id "TCONS_00042780"; exon_number "16"; gene_name "ENSCGRG00001010935.1"; oId "CUFF.19837.3"; nearest_ref "ENSCGRT00001012909.1"; class_code "="; tss_id "TSS31662"; p_id "P21359";
LT883688v1	Cufflinks	exon	21969627	21969848	.	-	.	gene_id "XLOC_024305"; transcript_id "TCONS_00042779"; exon_number "14"; gene_name "ENSCGRG00001010935.1"; oId "CUFF.19837.2"; nearest_ref "ENSCGRT00001012916.1"; class_code "="; tss_id "TSS31662"; p_id "P21360";
LT883688v1	Cufflinks	exon	21969627	21969848	.	-	.	gene_id "XLOC_024305"; transcript_id "TCONS_00042781"; exon_number "16"; gene_name "ENSCGRG00001010935.1"; oId "ENSCGRT00001012886.1"; nearest_ref "ENSCGRT00001012886.1"; class_code "="; tss_id "TSS31663"; p_id "P21361";
LT883688v1	Cufflinks	exon	21969627	21969848	.	-	.	gene_id "XLOC_024305"; transcript_id "TCONS_00042782"; exon_number "16"; gene_name "ENSCGRG00001010935.1"; oId "ENSCGRT00001012921.1"; nearest_ref "ENSCGRT00001012921.1"; class_code "="; tss_id "TSS31661"; p_id "P21358";
LT883688v1	Cufflinks	exon	21969627	21969848	.	-	.	gene_id "XLOC_024305"; transcript_id "TCONS_00042784"; exon_number "14"; gene_name "ENSCGRG00001010935.1"; oId "ENSCGRT00001012916.1"; nearest_ref "ENSCGRT00001012916.1"; class_code "="; tss_id "TSS31662"; p_id "P21360";
LT883688v1	Cufflinks	exon	21969627	21969848	.	-	.	gene_id "XLOC_024305"; transcript_id "TCONS_00042783"; exon_number "16"; gene_name "ENSCGRG00001010935.1"; oId "ENSCGRT00001012909.1"; nearest_ref "ENSCGRT00001012909.1"; class_code "="; tss_id "TSS31662"; p_id "P21359";
LT883688v1	Cufflinks	exon	21971150	21971278	.	-	.	gene_id "XLOC_024305"; transcript_id "TCONS_00042778"; exon_number "17"; gene_name "ENSCGRG00001010935.1"; oId "CUFF.19837.1"; nearest_ref "ENSCGRT00001012921.1"; class_code "="; tss_id "TSS31661"; p_id "P21358";
LT883688v1	Cufflinks	exon	21971150	21971278	.	-	.	gene_id "XLOC_024305"; transcript_id "TCONS_00042780"; exon_number "17"; gene_name "ENSCGRG00001010935.1"; oId "CUFF.19837.3"; nearest_ref "ENSCGRT00001012909.1"; class_code "="; tss_id "TSS31662"; p_id "P21359";
LT883688v1	Cufflinks	exon	21971150	21971278	.	-	.	gene_id "XLOC_024305"; transcript_id "TCONS_00042779"; exon_number "15"; gene_name "ENSCGRG00001010935.1"; oId "CUFF.19837.2"; nearest_ref "ENSCGRT00001012916.1"; class_code "="; tss_id "TSS31662"; p_id "P21360";
LT883688v1	Cufflinks	exon	21971150	21971278	.	-	.	gene_id "XLOC_024305"; transcript_id "TCONS_00042781"; exon_number "17"; gene_name "ENSCGRG00001010935.1"; oId "ENSCGRT00001012886.1"; nearest_ref "ENSCGRT00001012886.1"; class_code "="; tss_id "TSS31663"; p_id "P21361";
LT883688v1	Cufflinks	exon	21971150	21971278	.	-	.	gene_id "XLOC_024305"; transcript_id "TCONS_00042782"; exon_number "17"; gene_name "ENSCGRG00001010935.1"; oId "ENSCGRT00001012921.1"; nearest_ref "ENSCGRT00001012921.1"; class_code "="; tss_id "TSS31661"; p_id "P21358";
LT883688v1	Cufflinks	exon	21971150	21971278	.	-	.	gene_id "XLOC_024305"; transcript_id "TCONS_00042784"; exon_number "15"; gene_name "ENSCGRG00001010935.1"; oId "ENSCGRT00001012916.1"; nearest_ref "ENSCGRT00001012916.1"; class_code "="; tss_id "TSS31662"; p_id "P21360";
LT883688v1	Cufflinks	exon	21971150	21971278	.	-	.	gene_id "XLOC_024305"; transcript_id "TCONS_00042783"; exon_number "17"; gene_name "ENSCGRG00001010935.1"; oId "ENSCGRT00001012909.1"; nearest_ref "ENSCGRT00001012909.1"; class_code "="; tss_id "TSS31662"; p_id "P21359";
LT883688v1	Cufflinks	exon	21971953	21971963	.	-	.	gene_id "XLOC_024303"; transcript_id "TCONS_00042772"; exon_number "3"; gene_name "ENSCGRG00001010935.1"; oId "CUFF.19835.1"; nearest_ref "ENSCGRT00001012886.1"; class_code "o"; tss_id "TSS31657";
LT883688v1	Cufflinks	exon	21975276	21975461	.	-	.	gene_id "XLOC_024305"; transcript_id "TCONS_00042778"; exon_number "18"; gene_name "ENSCGRG00001010935.1"; oId "CUFF.19837.1"; nearest_ref "ENSCGRT00001012921.1"; class_code "="; tss_id "TSS31661"; p_id "P21358";
LT883688v1	Cufflinks	exon	21975276	21975461	.	-	.	gene_id "XLOC_024305"; transcript_id "TCONS_00042780"; exon_number "18"; gene_name "ENSCGRG00001010935.1"; oId "CUFF.19837.3"; nearest_ref "ENSCGRT00001012909.1"; class_code "="; tss_id "TSS31662"; p_id "P21359";
LT883688v1	Cufflinks	exon	21975276	21975461	.	-	.	gene_id "XLOC_024305"; transcript_id "TCONS_00042779"; exon_number "16"; gene_name "ENSCGRG00001010935.1"; oId "CUFF.19837.2"; nearest_ref "ENSCGRT00001012916.1"; class_code "="; tss_id "TSS31662"; p_id "P21360";
LT883688v1	Cufflinks	exon	21975276	21975461	.	-	.	gene_id "XLOC_024305"; transcript_id "TCONS_00042781"; exon_number "18"; gene_name "ENSCGRG00001010935.1"; oId "ENSCGRT00001012886.1"; nearest_ref "ENSCGRT00001012886.1"; class_code "="; tss_id "TSS31663"; p_id "P21361";
LT883688v1	Cufflinks	exon	21975276	21975461	.	-	.	gene_id "XLOC_024305"; transcript_id "TCONS_00042782"; exon_number "18"; gene_name "ENSCGRG00001010935.1"; oId "ENSCGRT00001012921.1"; nearest_ref "ENSCGRT00001012921.1"; class_code "="; tss_id "TSS31661"; p_id "P21358";
LT883688v1	Cufflinks	exon	21975276	21975461	.	-	.	gene_id "XLOC_024305"; transcript_id "TCONS_00042784"; exon_number "16"; gene_name "ENSCGRG00001010935.1"; oId "ENSCGRT00001012916.1"; nearest_ref "ENSCGRT00001012916.1"; class_code "="; tss_id "TSS31662"; p_id "P21360";
LT883688v1	Cufflinks	exon	21975276	21975461	.	-	.	gene_id "XLOC_024305"; transcript_id "TCONS_00042783"; exon_number "18"; gene_name "ENSCGRG00001010935.1"; oId "ENSCGRT00001012909.1"; nearest_ref "ENSCGRT00001012909.1"; class_code "="; tss_id "TSS31662"; p_id "P21359";
LT883688v1	Cufflinks	exon	21986593	21986655	.	-	.	gene_id "XLOC_024305"; transcript_id "TCONS_00042778"; exon_number "19"; gene_name "ENSCGRG00001010935.1"; oId "CUFF.19837.1"; nearest_ref "ENSCGRT00001012921.1"; class_code "="; tss_id "TSS31661"; p_id "P21358";
LT883688v1	Cufflinks	exon	21986593	21986655	.	-	.	gene_id "XLOC_024305"; transcript_id "TCONS_00042780"; exon_number "19"; gene_name "ENSCGRG00001010935.1"; oId "CUFF.19837.3"; nearest_ref "ENSCGRT00001012909.1"; class_code "="; tss_id "TSS31662"; p_id "P21359";
LT883688v1	Cufflinks	exon	21986593	21986655	.	-	.	gene_id "XLOC_024305"; transcript_id "TCONS_00042779"; exon_number "17"; gene_name "ENSCGRG00001010935.1"; oId "CUFF.19837.2"; nearest_ref "ENSCGRT00001012916.1"; class_code "="; tss_id "TSS31662"; p_id "P21360";
LT883688v1	Cufflinks	exon	21986593	21986655	.	-	.	gene_id "XLOC_024305"; transcript_id "TCONS_00042781"; exon_number "19"; gene_name "ENSCGRG00001010935.1"; oId "ENSCGRT00001012886.1"; nearest_ref "ENSCGRT00001012886.1"; class_code "="; tss_id "TSS31663"; p_id "P21361";
LT883688v1	Cufflinks	exon	21986593	21986655	.	-	.	gene_id "XLOC_024305"; transcript_id "TCONS_00042782"; exon_number "19"; gene_name "ENSCGRG00001010935.1"; oId "ENSCGRT00001012921.1"; nearest_ref "ENSCGRT00001012921.1"; class_code "="; tss_id "TSS31661"; p_id "P21358";
LT883688v1	Cufflinks	exon	21986593	21986655	.	-	.	gene_id "XLOC_024305"; transcript_id "TCONS_00042784"; exon_number "17"; gene_name "ENSCGRG00001010935.1"; oId "ENSCGRT00001012916.1"; nearest_ref "ENSCGRT00001012916.1"; class_code "="; tss_id "TSS31662"; p_id "P21360";
LT883688v1	Cufflinks	exon	21986593	21986655	.	-	.	gene_id "XLOC_024305"; transcript_id "TCONS_00042783"; exon_number "19"; gene_name "ENSCGRG00001010935.1"; oId "ENSCGRT00001012909.1"; nearest_ref "ENSCGRT00001012909.1"; class_code "="; tss_id "TSS31662"; p_id "P21359";
LT883688v1	Cufflinks	exon	22004549	22004711	.	-	.	gene_id "XLOC_024305"; transcript_id "TCONS_00042778"; exon_number "20"; gene_name "ENSCGRG00001010935.1"; oId "CUFF.19837.1"; nearest_ref "ENSCGRT00001012921.1"; class_code "="; tss_id "TSS31661"; p_id "P21358";
LT883688v1	Cufflinks	exon	22004549	22004711	.	-	.	gene_id "XLOC_024305"; transcript_id "TCONS_00042780"; exon_number "20"; gene_name "ENSCGRG00001010935.1"; oId "CUFF.19837.3"; nearest_ref "ENSCGRT00001012909.1"; class_code "="; tss_id "TSS31662"; p_id "P21359";
LT883688v1	Cufflinks	exon	22004549	22004711	.	-	.	gene_id "XLOC_024305"; transcript_id "TCONS_00042779"; exon_number "18"; gene_name "ENSCGRG00001010935.1"; oId "CUFF.19837.2"; nearest_ref "ENSCGRT00001012916.1"; class_code "="; tss_id "TSS31662"; p_id "P21360";
LT883688v1	Cufflinks	exon	22004549	22004711	.	-	.	gene_id "XLOC_024305"; transcript_id "TCONS_00042781"; exon_number "20"; gene_name "ENSCGRG00001010935.1"; oId "ENSCGRT00001012886.1"; nearest_ref "ENSCGRT00001012886.1"; class_code "="; tss_id "TSS31663"; p_id "P21361";
LT883688v1	Cufflinks	exon	22004549	22004711	.	-	.	gene_id "XLOC_024305"; transcript_id "TCONS_00042782"; exon_number "20"; gene_name "ENSCGRG00001010935.1"; oId "ENSCGRT00001012921.1"; nearest_ref "ENSCGRT00001012921.1"; class_code "="; tss_id "TSS31661"; p_id "P21358";
LT883688v1	Cufflinks	exon	22004549	22004711	.	-	.	gene_id "XLOC_024305"; transcript_id "TCONS_00042784"; exon_number "18"; gene_name "ENSCGRG00001010935.1"; oId "ENSCGRT00001012916.1"; nearest_ref "ENSCGRT00001012916.1"; class_code "="; tss_id "TSS31662"; p_id "P21360";
LT883688v1	Cufflinks	exon	22004549	22004711	.	-	.	gene_id "XLOC_024305"; transcript_id "TCONS_00042783"; exon_number "20"; gene_name "ENSCGRG00001010935.1"; oId "ENSCGRT00001012909.1"; nearest_ref "ENSCGRT00001012909.1"; class_code "="; tss_id "TSS31662"; p_id "P21359";
LT883688v1	Cufflinks	exon	22016957	22017149	.	-	.	gene_id "XLOC_024305"; transcript_id "TCONS_00042778"; exon_number "21"; gene_name "ENSCGRG00001010935.1"; oId "CUFF.19837.1"; nearest_ref "ENSCGRT00001012921.1"; class_code "="; tss_id "TSS31661"; p_id "P21358";
LT883688v1	Cufflinks	exon	22016957	22017147	.	-	.	gene_id "XLOC_024305"; transcript_id "TCONS_00042780"; exon_number "21"; gene_name "ENSCGRG00001010935.1"; oId "CUFF.19837.3"; nearest_ref "ENSCGRT00001012909.1"; class_code "="; tss_id "TSS31662"; p_id "P21359";
LT883688v1	Cufflinks	exon	22016957	22017147	.	-	.	gene_id "XLOC_024305"; transcript_id "TCONS_00042779"; exon_number "19"; gene_name "ENSCGRG00001010935.1"; oId "CUFF.19837.2"; nearest_ref "ENSCGRT00001012916.1"; class_code "="; tss_id "TSS31662"; p_id "P21360";
LT883688v1	Cufflinks	exon	22016957	22017149	.	-	.	gene_id "XLOC_024305"; transcript_id "TCONS_00042781"; exon_number "21"; gene_name "ENSCGRG00001010935.1"; oId "ENSCGRT00001012886.1"; nearest_ref "ENSCGRT00001012886.1"; class_code "="; tss_id "TSS31663"; p_id "P21361";
LT883688v1	Cufflinks	exon	22016957	22017149	.	-	.	gene_id "XLOC_024305"; transcript_id "TCONS_00042782"; exon_number "21"; gene_name "ENSCGRG00001010935.1"; oId "ENSCGRT00001012921.1"; nearest_ref "ENSCGRT00001012921.1"; class_code "="; tss_id "TSS31661"; p_id "P21358";
LT883688v1	Cufflinks	exon	22016957	22017147	.	-	.	gene_id "XLOC_024305"; transcript_id "TCONS_00042784"; exon_number "19"; gene_name "ENSCGRG00001010935.1"; oId "ENSCGRT00001012916.1"; nearest_ref "ENSCGRT00001012916.1"; class_code "="; tss_id "TSS31662"; p_id "P21360";
LT883688v1	Cufflinks	exon	22016957	22017147	.	-	.	gene_id "XLOC_024305"; transcript_id "TCONS_00042783"; exon_number "21"; gene_name "ENSCGRG00001010935.1"; oId "ENSCGRT00001012909.1"; nearest_ref "ENSCGRT00001012909.1"; class_code "="; tss_id "TSS31662"; p_id "P21359";
LT883688v1	Cufflinks	exon	22017628	22017637	.	-	.	gene_id "XLOC_024305"; transcript_id "TCONS_00042778"; exon_number "22"; gene_name "ENSCGRG00001010935.1"; oId "CUFF.19837.1"; nearest_ref "ENSCGRT00001012921.1"; class_code "="; tss_id "TSS31661"; p_id "P21358";
LT883688v1	Cufflinks	exon	22017628	22017637	.	-	.	gene_id "XLOC_024305"; transcript_id "TCONS_00042782"; exon_number "22"; gene_name "ENSCGRG00001010935.1"; oId "ENSCGRT00001012921.1"; nearest_ref "ENSCGRT00001012921.1"; class_code "="; tss_id "TSS31661"; p_id "P21358";
LT883688v1	Cufflinks	exon	22021539	22021595	.	-	.	gene_id "XLOC_024305"; transcript_id "TCONS_00042780"; exon_number "22"; gene_name "ENSCGRG00001010935.1"; oId "CUFF.19837.3"; nearest_ref "ENSCGRT00001012909.1"; class_code "="; tss_id "TSS31662"; p_id "P21359";
LT883688v1	Cufflinks	exon	22021539	22021595	.	-	.	gene_id "XLOC_024305"; transcript_id "TCONS_00042779"; exon_number "20"; gene_name "ENSCGRG00001010935.1"; oId "CUFF.19837.2"; nearest_ref "ENSCGRT00001012916.1"; class_code "="; tss_id "TSS31662"; p_id "P21360";
LT883688v1	Cufflinks	exon	22021539	22021595	.	-	.	gene_id "XLOC_024305"; transcript_id "TCONS_00042784"; exon_number "20"; gene_name "ENSCGRG00001010935.1"; oId "ENSCGRT00001012916.1"; nearest_ref "ENSCGRT00001012916.1"; class_code "="; tss_id "TSS31662"; p_id "P21360";
LT883688v1	Cufflinks	exon	22021539	22021595	.	-	.	gene_id "XLOC_024305"; transcript_id "TCONS_00042783"; exon_number "22"; gene_name "ENSCGRG00001010935.1"; oId "ENSCGRT00001012909.1"; nearest_ref "ENSCGRT00001012909.1"; class_code "="; tss_id "TSS31662"; p_id "P21359";
LT883688v1	Cufflinks	exon	22131146	22132043	.	-	.	gene_id "XLOC_024305"; transcript_id "TCONS_00042781"; exon_number "22"; gene_name "ENSCGRG00001010935.1"; oId "ENSCGRT00001012886.1"; nearest_ref "ENSCGRT00001012886.1"; class_code "="; tss_id "TSS31663"; p_id "P21361";
LT883688v1	Cufflinks	exon	22191382	22191393	.	+	.	gene_id "XLOC_024157"; transcript_id "TCONS_00042473"; exon_number "1"; gene_name "ENSCGRG00001006430.1"; oId "CUFF.19656.1"; nearest_ref "ENSCGRT00001007578.1"; class_code "j"; tss_id "TSS31452";
LT883688v1	Cufflinks	exon	22191702	22191710	.	+	.	gene_id "XLOC_024157"; transcript_id "TCONS_00042474"; exon_number "1"; gene_name "ENSCGRG00001006430.1"; oId "CUFF.19656.2"; nearest_ref "ENSCGRT00001007578.1"; class_code "j"; tss_id "TSS31453";
LT883688v1	Cufflinks	exon	22242561	22242847	.	+	.	gene_id "XLOC_024158"; transcript_id "TCONS_00042475"; exon_number "1"; gene_name "ENSCGRG00001024117.1"; oId "ENSCGRT00001031209.1"; nearest_ref "ENSCGRT00001031209.1"; class_code "="; tss_id "TSS31456"; p_id "P21199";
LT883688v1	Cufflinks	exon	22244750	22244827	.	+	.	gene_id "XLOC_024158"; transcript_id "TCONS_00042475"; exon_number "2"; gene_name "ENSCGRG00001024117.1"; oId "ENSCGRT00001031209.1"; nearest_ref "ENSCGRT00001031209.1"; class_code "="; tss_id "TSS31456"; p_id "P21199";
LT883688v1	Cufflinks	exon	22251546	22252019	.	+	.	gene_id "XLOC_024158"; transcript_id "TCONS_00042475"; exon_number "3"; gene_name "ENSCGRG00001024117.1"; oId "ENSCGRT00001031209.1"; nearest_ref "ENSCGRT00001031209.1"; class_code "="; tss_id "TSS31456"; p_id "P21199";
LT883688v1	Cufflinks	exon	22255629	22255759	.	+	.	gene_id "XLOC_024158"; transcript_id "TCONS_00042475"; exon_number "4"; gene_name "ENSCGRG00001024117.1"; oId "ENSCGRT00001031209.1"; nearest_ref "ENSCGRT00001031209.1"; class_code "="; tss_id "TSS31456"; p_id "P21199";
LT883688v1	Cufflinks	exon	22257913	22257982	.	+	.	gene_id "XLOC_024158"; transcript_id "TCONS_00042475"; exon_number "5"; gene_name "ENSCGRG00001024117.1"; oId "ENSCGRT00001031209.1"; nearest_ref "ENSCGRT00001031209.1"; class_code "="; tss_id "TSS31456"; p_id "P21199";
LT883688v1	Cufflinks	exon	22260817	22260932	.	+	.	gene_id "XLOC_024158"; transcript_id "TCONS_00042475"; exon_number "6"; gene_name "ENSCGRG00001024117.1"; oId "ENSCGRT00001031209.1"; nearest_ref "ENSCGRT00001031209.1"; class_code "="; tss_id "TSS31456"; p_id "P21199";
LT883688v1	Cufflinks	exon	22262522	22262632	.	+	.	gene_id "XLOC_024158"; transcript_id "TCONS_00042475"; exon_number "7"; gene_name "ENSCGRG00001024117.1"; oId "ENSCGRT00001031209.1"; nearest_ref "ENSCGRT00001031209.1"; class_code "="; tss_id "TSS31456"; p_id "P21199";
LT883688v1	Cufflinks	exon	22263153	22263276	.	+	.	gene_id "XLOC_024158"; transcript_id "TCONS_00042475"; exon_number "8"; gene_name "ENSCGRG00001024117.1"; oId "ENSCGRT00001031209.1"; nearest_ref "ENSCGRT00001031209.1"; class_code "="; tss_id "TSS31456"; p_id "P21199";
LT883688v1	Cufflinks	exon	22263751	22264438	.	+	.	gene_id "XLOC_024158"; transcript_id "TCONS_00042475"; exon_number "9"; gene_name "ENSCGRG00001024117.1"; oId "ENSCGRT00001031209.1"; nearest_ref "ENSCGRT00001031209.1"; class_code "="; tss_id "TSS31456"; p_id "P21199";
LT883688v1	Cufflinks	exon	22305074	22305144	.	+	.	gene_id "XLOC_024157"; transcript_id "TCONS_00042476"; exon_number "1"; gene_name "ENSCGRG00001006430.1"; oId "ENSCGRT00001007568.1"; nearest_ref "ENSCGRT00001007568.1"; class_code "="; tss_id "TSS31454"; p_id "P21198";
LT883688v1	Cufflinks	exon	22305074	22305144	.	+	.	gene_id "XLOC_024157"; transcript_id "TCONS_00042477"; exon_number "1"; gene_name "ENSCGRG00001006430.1"; oId "CUFF.19656.4"; nearest_ref "ENSCGRT00001007568.1"; class_code "="; tss_id "TSS31454"; p_id "P21198";
LT883688v1	Cufflinks	exon	22309678	22309769	.	+	.	gene_id "XLOC_024157"; transcript_id "TCONS_00042478"; exon_number "1"; gene_name "ENSCGRG00001006430.1"; oId "ENSCGRT00001007578.1"; nearest_ref "ENSCGRT00001007578.1"; class_code "="; tss_id "TSS31455"; p_id "P21197";
LT883688v1	Cufflinks	exon	22310042	22310147	.	+	.	gene_id "XLOC_024157"; transcript_id "TCONS_00042476"; exon_number "2"; gene_name "ENSCGRG00001006430.1"; oId "ENSCGRT00001007568.1"; nearest_ref "ENSCGRT00001007568.1"; class_code "="; tss_id "TSS31454"; p_id "P21198";
LT883688v1	Cufflinks	exon	22310042	22310147	.	+	.	gene_id "XLOC_024157"; transcript_id "TCONS_00042477"; exon_number "2"; gene_name "ENSCGRG00001006430.1"; oId "CUFF.19656.4"; nearest_ref "ENSCGRT00001007568.1"; class_code "="; tss_id "TSS31454"; p_id "P21198";
LT883688v1	Cufflinks	exon	22310042	22310147	.	+	.	gene_id "XLOC_024157"; transcript_id "TCONS_00042478"; exon_number "2"; gene_name "ENSCGRG00001006430.1"; oId "ENSCGRT00001007578.1"; nearest_ref "ENSCGRT00001007578.1"; class_code "="; tss_id "TSS31455"; p_id "P21197";
LT883688v1	Cufflinks	exon	22310474	22310682	.	+	.	gene_id "XLOC_024157"; transcript_id "TCONS_00042476"; exon_number "3"; gene_name "ENSCGRG00001006430.1"; oId "ENSCGRT00001007568.1"; nearest_ref "ENSCGRT00001007568.1"; class_code "="; tss_id "TSS31454"; p_id "P21198";
LT883688v1	Cufflinks	exon	22310474	22310682	.	+	.	gene_id "XLOC_024157"; transcript_id "TCONS_00042477"; exon_number "3"; gene_name "ENSCGRG00001006430.1"; oId "CUFF.19656.4"; nearest_ref "ENSCGRT00001007568.1"; class_code "="; tss_id "TSS31454"; p_id "P21198";
LT883688v1	Cufflinks	exon	22310474	22310682	.	+	.	gene_id "XLOC_024157"; transcript_id "TCONS_00042478"; exon_number "3"; gene_name "ENSCGRG00001006430.1"; oId "ENSCGRT00001007578.1"; nearest_ref "ENSCGRT00001007578.1"; class_code "="; tss_id "TSS31455"; p_id "P21197";
LT883688v1	Cufflinks	exon	22311021	22311079	.	+	.	gene_id "XLOC_024157"; transcript_id "TCONS_00042476"; exon_number "4"; gene_name "ENSCGRG00001006430.1"; oId "ENSCGRT00001007568.1"; nearest_ref "ENSCGRT00001007568.1"; class_code "="; tss_id "TSS31454"; p_id "P21198";
LT883688v1	Cufflinks	exon	22311021	22311079	.	+	.	gene_id "XLOC_024157"; transcript_id "TCONS_00042477"; exon_number "4"; gene_name "ENSCGRG00001006430.1"; oId "CUFF.19656.4"; nearest_ref "ENSCGRT00001007568.1"; class_code "="; tss_id "TSS31454"; p_id "P21198";
LT883688v1	Cufflinks	exon	22311021	22311079	.	+	.	gene_id "XLOC_024157"; transcript_id "TCONS_00042478"; exon_number "4"; gene_name "ENSCGRG00001006430.1"; oId "ENSCGRT00001007578.1"; nearest_ref "ENSCGRT00001007578.1"; class_code "="; tss_id "TSS31455"; p_id "P21197";
LT883688v1	Cufflinks	exon	22311495	22311673	.	+	.	gene_id "XLOC_024157"; transcript_id "TCONS_00042476"; exon_number "5"; gene_name "ENSCGRG00001006430.1"; oId "ENSCGRT00001007568.1"; nearest_ref "ENSCGRT00001007568.1"; class_code "="; tss_id "TSS31454"; p_id "P21198";
LT883688v1	Cufflinks	exon	22311495	22311673	.	+	.	gene_id "XLOC_024157"; transcript_id "TCONS_00042477"; exon_number "5"; gene_name "ENSCGRG00001006430.1"; oId "CUFF.19656.4"; nearest_ref "ENSCGRT00001007568.1"; class_code "="; tss_id "TSS31454"; p_id "P21198";
LT883688v1	Cufflinks	exon	22311495	22311673	.	+	.	gene_id "XLOC_024157"; transcript_id "TCONS_00042478"; exon_number "5"; gene_name "ENSCGRG00001006430.1"; oId "ENSCGRT00001007578.1"; nearest_ref "ENSCGRT00001007578.1"; class_code "="; tss_id "TSS31455"; p_id "P21197";
LT883688v1	Cufflinks	exon	22315097	22315339	.	+	.	gene_id "XLOC_024157"; transcript_id "TCONS_00042476"; exon_number "6"; gene_name "ENSCGRG00001006430.1"; oId "ENSCGRT00001007568.1"; nearest_ref "ENSCGRT00001007568.1"; class_code "="; tss_id "TSS31454"; p_id "P21198";
LT883688v1	Cufflinks	exon	22315097	22315339	.	+	.	gene_id "XLOC_024157"; transcript_id "TCONS_00042477"; exon_number "6"; gene_name "ENSCGRG00001006430.1"; oId "CUFF.19656.4"; nearest_ref "ENSCGRT00001007568.1"; class_code "="; tss_id "TSS31454"; p_id "P21198";
LT883688v1	Cufflinks	exon	22315097	22315339	.	+	.	gene_id "XLOC_024157"; transcript_id "TCONS_00042478"; exon_number "6"; gene_name "ENSCGRG00001006430.1"; oId "ENSCGRT00001007578.1"; nearest_ref "ENSCGRT00001007578.1"; class_code "="; tss_id "TSS31455"; p_id "P21197";
LT883688v1	Cufflinks	exon	22315865	22316013	.	+	.	gene_id "XLOC_024157"; transcript_id "TCONS_00042476"; exon_number "7"; gene_name "ENSCGRG00001006430.1"; oId "ENSCGRT00001007568.1"; nearest_ref "ENSCGRT00001007568.1"; class_code "="; tss_id "TSS31454"; p_id "P21198";
LT883688v1	Cufflinks	exon	22315865	22316013	.	+	.	gene_id "XLOC_024157"; transcript_id "TCONS_00042477"; exon_number "7"; gene_name "ENSCGRG00001006430.1"; oId "CUFF.19656.4"; nearest_ref "ENSCGRT00001007568.1"; class_code "="; tss_id "TSS31454"; p_id "P21198";
LT883688v1	Cufflinks	exon	22315865	22316013	.	+	.	gene_id "XLOC_024157"; transcript_id "TCONS_00042478"; exon_number "7"; gene_name "ENSCGRG00001006430.1"; oId "ENSCGRT00001007578.1"; nearest_ref "ENSCGRT00001007578.1"; class_code "="; tss_id "TSS31455"; p_id "P21197";
LT883688v1	Cufflinks	exon	22316401	22316518	.	+	.	gene_id "XLOC_024157"; transcript_id "TCONS_00042476"; exon_number "8"; gene_name "ENSCGRG00001006430.1"; oId "ENSCGRT00001007568.1"; nearest_ref "ENSCGRT00001007568.1"; class_code "="; tss_id "TSS31454"; p_id "P21198";
LT883688v1	Cufflinks	exon	22316401	22316518	.	+	.	gene_id "XLOC_024157"; transcript_id "TCONS_00042477"; exon_number "8"; gene_name "ENSCGRG00001006430.1"; oId "CUFF.19656.4"; nearest_ref "ENSCGRT00001007568.1"; class_code "="; tss_id "TSS31454"; p_id "P21198";
LT883688v1	Cufflinks	exon	22316401	22316518	.	+	.	gene_id "XLOC_024157"; transcript_id "TCONS_00042478"; exon_number "8"; gene_name "ENSCGRG00001006430.1"; oId "ENSCGRT00001007578.1"; nearest_ref "ENSCGRT00001007578.1"; class_code "="; tss_id "TSS31455"; p_id "P21197";
LT883688v1	Cufflinks	exon	22317216	22317325	.	+	.	gene_id "XLOC_024157"; transcript_id "TCONS_00042476"; exon_number "9"; gene_name "ENSCGRG00001006430.1"; oId "ENSCGRT00001007568.1"; nearest_ref "ENSCGRT00001007568.1"; class_code "="; tss_id "TSS31454"; p_id "P21198";
LT883688v1	Cufflinks	exon	22317216	22317325	.	+	.	gene_id "XLOC_024157"; transcript_id "TCONS_00042477"; exon_number "9"; gene_name "ENSCGRG00001006430.1"; oId "CUFF.19656.4"; nearest_ref "ENSCGRT00001007568.1"; class_code "="; tss_id "TSS31454"; p_id "P21198";
LT883688v1	Cufflinks	exon	22317216	22317325	.	+	.	gene_id "XLOC_024157"; transcript_id "TCONS_00042478"; exon_number "9"; gene_name "ENSCGRG00001006430.1"; oId "ENSCGRT00001007578.1"; nearest_ref "ENSCGRT00001007578.1"; class_code "="; tss_id "TSS31455"; p_id "P21197";
LT883688v1	Cufflinks	exon	22317750	22317999	.	+	.	gene_id "XLOC_024157"; transcript_id "TCONS_00042476"; exon_number "10"; gene_name "ENSCGRG00001006430.1"; oId "ENSCGRT00001007568.1"; nearest_ref "ENSCGRT00001007568.1"; class_code "="; tss_id "TSS31454"; p_id "P21198";
LT883688v1	Cufflinks	exon	22317750	22317999	.	+	.	gene_id "XLOC_024157"; transcript_id "TCONS_00042477"; exon_number "10"; gene_name "ENSCGRG00001006430.1"; oId "CUFF.19656.4"; nearest_ref "ENSCGRT00001007568.1"; class_code "="; tss_id "TSS31454"; p_id "P21198";
LT883688v1	Cufflinks	exon	22317750	22317999	.	+	.	gene_id "XLOC_024157"; transcript_id "TCONS_00042478"; exon_number "10"; gene_name "ENSCGRG00001006430.1"; oId "ENSCGRT00001007578.1"; nearest_ref "ENSCGRT00001007578.1"; class_code "="; tss_id "TSS31455"; p_id "P21197";
LT883688v1	Cufflinks	exon	22317868	22317999	.	+	.	gene_id "XLOC_024157"; transcript_id "TCONS_00042474"; exon_number "2"; gene_name "ENSCGRG00001006430.1"; oId "CUFF.19656.2"; nearest_ref "ENSCGRT00001007578.1"; class_code "j"; tss_id "TSS31453";
LT883688v1	Cufflinks	exon	22317971	22317999	.	+	.	gene_id "XLOC_024157"; transcript_id "TCONS_00042473"; exon_number "2"; gene_name "ENSCGRG00001006430.1"; oId "CUFF.19656.1"; nearest_ref "ENSCGRT00001007578.1"; class_code "j"; tss_id "TSS31452";
LT883688v1	Cufflinks	exon	22318641	22318724	.	+	.	gene_id "XLOC_024157"; transcript_id "TCONS_00042473"; exon_number "3"; gene_name "ENSCGRG00001006430.1"; oId "CUFF.19656.1"; nearest_ref "ENSCGRT00001007578.1"; class_code "j"; tss_id "TSS31452";
LT883688v1	Cufflinks	exon	22318641	22318724	.	+	.	gene_id "XLOC_024157"; transcript_id "TCONS_00042474"; exon_number "3"; gene_name "ENSCGRG00001006430.1"; oId "CUFF.19656.2"; nearest_ref "ENSCGRT00001007578.1"; class_code "j"; tss_id "TSS31453";
LT883688v1	Cufflinks	exon	22318641	22318724	.	+	.	gene_id "XLOC_024157"; transcript_id "TCONS_00042476"; exon_number "11"; gene_name "ENSCGRG00001006430.1"; oId "ENSCGRT00001007568.1"; nearest_ref "ENSCGRT00001007568.1"; class_code "="; tss_id "TSS31454"; p_id "P21198";
LT883688v1	Cufflinks	exon	22318641	22318724	.	+	.	gene_id "XLOC_024157"; transcript_id "TCONS_00042477"; exon_number "11"; gene_name "ENSCGRG00001006430.1"; oId "CUFF.19656.4"; nearest_ref "ENSCGRT00001007568.1"; class_code "="; tss_id "TSS31454"; p_id "P21198";
LT883688v1	Cufflinks	exon	22318641	22318724	.	+	.	gene_id "XLOC_024157"; transcript_id "TCONS_00042478"; exon_number "11"; gene_name "ENSCGRG00001006430.1"; oId "ENSCGRT00001007578.1"; nearest_ref "ENSCGRT00001007578.1"; class_code "="; tss_id "TSS31455"; p_id "P21197";
LT883688v1	Cufflinks	exon	22319716	22319973	.	+	.	gene_id "XLOC_024157"; transcript_id "TCONS_00042473"; exon_number "4"; gene_name "ENSCGRG00001006430.1"; oId "CUFF.19656.1"; nearest_ref "ENSCGRT00001007578.1"; class_code "j"; tss_id "TSS31452";
LT883688v1	Cufflinks	exon	22319716	22319973	.	+	.	gene_id "XLOC_024157"; transcript_id "TCONS_00042474"; exon_number "4"; gene_name "ENSCGRG00001006430.1"; oId "CUFF.19656.2"; nearest_ref "ENSCGRT00001007578.1"; class_code "j"; tss_id "TSS31453";
LT883688v1	Cufflinks	exon	22319716	22319973	.	+	.	gene_id "XLOC_024157"; transcript_id "TCONS_00042476"; exon_number "12"; gene_name "ENSCGRG00001006430.1"; oId "ENSCGRT00001007568.1"; nearest_ref "ENSCGRT00001007568.1"; class_code "="; tss_id "TSS31454"; p_id "P21198";
LT883688v1	Cufflinks	exon	22319716	22319973	.	+	.	gene_id "XLOC_024157"; transcript_id "TCONS_00042477"; exon_number "12"; gene_name "ENSCGRG00001006430.1"; oId "CUFF.19656.4"; nearest_ref "ENSCGRT00001007568.1"; class_code "="; tss_id "TSS31454"; p_id "P21198";
LT883688v1	Cufflinks	exon	22319716	22319973	.	+	.	gene_id "XLOC_024157"; transcript_id "TCONS_00042478"; exon_number "12"; gene_name "ENSCGRG00001006430.1"; oId "ENSCGRT00001007578.1"; nearest_ref "ENSCGRT00001007578.1"; class_code "="; tss_id "TSS31455"; p_id "P21197";
LT883688v1	Cufflinks	exon	22321125	22321445	.	+	.	gene_id "XLOC_024157"; transcript_id "TCONS_00042473"; exon_number "5"; gene_name "ENSCGRG00001006430.1"; oId "CUFF.19656.1"; nearest_ref "ENSCGRT00001007578.1"; class_code "j"; tss_id "TSS31452";
LT883688v1	Cufflinks	exon	22321125	22321445	.	+	.	gene_id "XLOC_024157"; transcript_id "TCONS_00042474"; exon_number "5"; gene_name "ENSCGRG00001006430.1"; oId "CUFF.19656.2"; nearest_ref "ENSCGRT00001007578.1"; class_code "j"; tss_id "TSS31453";
LT883688v1	Cufflinks	exon	22321125	22321445	.	+	.	gene_id "XLOC_024157"; transcript_id "TCONS_00042476"; exon_number "13"; gene_name "ENSCGRG00001006430.1"; oId "ENSCGRT00001007568.1"; nearest_ref "ENSCGRT00001007568.1"; class_code "="; tss_id "TSS31454"; p_id "P21198";
LT883688v1	Cufflinks	exon	22321125	22321445	.	+	.	gene_id "XLOC_024157"; transcript_id "TCONS_00042477"; exon_number "13"; gene_name "ENSCGRG00001006430.1"; oId "CUFF.19656.4"; nearest_ref "ENSCGRT00001007568.1"; class_code "="; tss_id "TSS31454"; p_id "P21198";
LT883688v1	Cufflinks	exon	22321125	22321445	.	+	.	gene_id "XLOC_024157"; transcript_id "TCONS_00042478"; exon_number "13"; gene_name "ENSCGRG00001006430.1"; oId "ENSCGRT00001007578.1"; nearest_ref "ENSCGRT00001007578.1"; class_code "="; tss_id "TSS31455"; p_id "P21197";
LT883688v1	Cufflinks	exon	22321787	22322029	.	+	.	gene_id "XLOC_024157"; transcript_id "TCONS_00042473"; exon_number "6"; gene_name "ENSCGRG00001006430.1"; oId "CUFF.19656.1"; nearest_ref "ENSCGRT00001007578.1"; class_code "j"; tss_id "TSS31452";
LT883688v1	Cufflinks	exon	22321787	22322029	.	+	.	gene_id "XLOC_024157"; transcript_id "TCONS_00042474"; exon_number "6"; gene_name "ENSCGRG00001006430.1"; oId "CUFF.19656.2"; nearest_ref "ENSCGRT00001007578.1"; class_code "j"; tss_id "TSS31453";
LT883688v1	Cufflinks	exon	22321787	22322029	.	+	.	gene_id "XLOC_024157"; transcript_id "TCONS_00042476"; exon_number "14"; gene_name "ENSCGRG00001006430.1"; oId "ENSCGRT00001007568.1"; nearest_ref "ENSCGRT00001007568.1"; class_code "="; tss_id "TSS31454"; p_id "P21198";
LT883688v1	Cufflinks	exon	22321787	22322029	.	+	.	gene_id "XLOC_024157"; transcript_id "TCONS_00042477"; exon_number "14"; gene_name "ENSCGRG00001006430.1"; oId "CUFF.19656.4"; nearest_ref "ENSCGRT00001007568.1"; class_code "="; tss_id "TSS31454"; p_id "P21198";
LT883688v1	Cufflinks	exon	22321787	22322029	.	+	.	gene_id "XLOC_024157"; transcript_id "TCONS_00042478"; exon_number "14"; gene_name "ENSCGRG00001006430.1"; oId "ENSCGRT00001007578.1"; nearest_ref "ENSCGRT00001007578.1"; class_code "="; tss_id "TSS31455"; p_id "P21197";
LT883688v1	Cufflinks	exon	22329542	22329671	.	+	.	gene_id "XLOC_024157"; transcript_id "TCONS_00042473"; exon_number "7"; gene_name "ENSCGRG00001006430.1"; oId "CUFF.19656.1"; nearest_ref "ENSCGRT00001007578.1"; class_code "j"; tss_id "TSS31452";
LT883688v1	Cufflinks	exon	22329542	22329671	.	+	.	gene_id "XLOC_024157"; transcript_id "TCONS_00042474"; exon_number "7"; gene_name "ENSCGRG00001006430.1"; oId "CUFF.19656.2"; nearest_ref "ENSCGRT00001007578.1"; class_code "j"; tss_id "TSS31453";
LT883688v1	Cufflinks	exon	22329542	22329671	.	+	.	gene_id "XLOC_024157"; transcript_id "TCONS_00042476"; exon_number "15"; gene_name "ENSCGRG00001006430.1"; oId "ENSCGRT00001007568.1"; nearest_ref "ENSCGRT00001007568.1"; class_code "="; tss_id "TSS31454"; p_id "P21198";
LT883688v1	Cufflinks	exon	22329542	22329671	.	+	.	gene_id "XLOC_024157"; transcript_id "TCONS_00042477"; exon_number "15"; gene_name "ENSCGRG00001006430.1"; oId "CUFF.19656.4"; nearest_ref "ENSCGRT00001007568.1"; class_code "="; tss_id "TSS31454"; p_id "P21198";
LT883688v1	Cufflinks	exon	22329542	22329671	.	+	.	gene_id "XLOC_024157"; transcript_id "TCONS_00042478"; exon_number "15"; gene_name "ENSCGRG00001006430.1"; oId "ENSCGRT00001007578.1"; nearest_ref "ENSCGRT00001007578.1"; class_code "="; tss_id "TSS31455"; p_id "P21197";
LT883688v1	Cufflinks	exon	22339233	22339480	.	+	.	gene_id "XLOC_024157"; transcript_id "TCONS_00042473"; exon_number "8"; gene_name "ENSCGRG00001006430.1"; oId "CUFF.19656.1"; nearest_ref "ENSCGRT00001007578.1"; class_code "j"; tss_id "TSS31452";
LT883688v1	Cufflinks	exon	22339233	22339480	.	+	.	gene_id "XLOC_024157"; transcript_id "TCONS_00042474"; exon_number "8"; gene_name "ENSCGRG00001006430.1"; oId "CUFF.19656.2"; nearest_ref "ENSCGRT00001007578.1"; class_code "j"; tss_id "TSS31453";
LT883688v1	Cufflinks	exon	22339233	22339480	.	+	.	gene_id "XLOC_024157"; transcript_id "TCONS_00042476"; exon_number "16"; gene_name "ENSCGRG00001006430.1"; oId "ENSCGRT00001007568.1"; nearest_ref "ENSCGRT00001007568.1"; class_code "="; tss_id "TSS31454"; p_id "P21198";
LT883688v1	Cufflinks	exon	22339233	22339480	.	+	.	gene_id "XLOC_024157"; transcript_id "TCONS_00042477"; exon_number "16"; gene_name "ENSCGRG00001006430.1"; oId "CUFF.19656.4"; nearest_ref "ENSCGRT00001007568.1"; class_code "="; tss_id "TSS31454"; p_id "P21198";
LT883688v1	Cufflinks	exon	22339233	22339480	.	+	.	gene_id "XLOC_024157"; transcript_id "TCONS_00042478"; exon_number "16"; gene_name "ENSCGRG00001006430.1"; oId "ENSCGRT00001007578.1"; nearest_ref "ENSCGRT00001007578.1"; class_code "="; tss_id "TSS31455"; p_id "P21197";
LT883688v1	Cufflinks	exon	22343787	22344257	.	+	.	gene_id "XLOC_024157"; transcript_id "TCONS_00042473"; exon_number "9"; gene_name "ENSCGRG00001006430.1"; oId "CUFF.19656.1"; nearest_ref "ENSCGRT00001007578.1"; class_code "j"; tss_id "TSS31452";
LT883688v1	Cufflinks	exon	22343787	22344257	.	+	.	gene_id "XLOC_024157"; transcript_id "TCONS_00042474"; exon_number "9"; gene_name "ENSCGRG00001006430.1"; oId "CUFF.19656.2"; nearest_ref "ENSCGRT00001007578.1"; class_code "j"; tss_id "TSS31453";
LT883688v1	Cufflinks	exon	22343787	22344257	.	+	.	gene_id "XLOC_024157"; transcript_id "TCONS_00042476"; exon_number "17"; gene_name "ENSCGRG00001006430.1"; oId "ENSCGRT00001007568.1"; nearest_ref "ENSCGRT00001007568.1"; class_code "="; tss_id "TSS31454"; p_id "P21198";
LT883688v1	Cufflinks	exon	22343787	22344257	.	+	.	gene_id "XLOC_024157"; transcript_id "TCONS_00042477"; exon_number "17"; gene_name "ENSCGRG00001006430.1"; oId "CUFF.19656.4"; nearest_ref "ENSCGRT00001007568.1"; class_code "="; tss_id "TSS31454"; p_id "P21198";
LT883688v1	Cufflinks	exon	22343787	22344257	.	+	.	gene_id "XLOC_024157"; transcript_id "TCONS_00042478"; exon_number "17"; gene_name "ENSCGRG00001006430.1"; oId "ENSCGRT00001007578.1"; nearest_ref "ENSCGRT00001007578.1"; class_code "="; tss_id "TSS31455"; p_id "P21197";
LT883688v1	Cufflinks	exon	22347790	22348088	.	+	.	gene_id "XLOC_024157"; transcript_id "TCONS_00042473"; exon_number "10"; gene_name "ENSCGRG00001006430.1"; oId "CUFF.19656.1"; nearest_ref "ENSCGRT00001007578.1"; class_code "j"; tss_id "TSS31452";
LT883688v1	Cufflinks	exon	22347790	22348088	.	+	.	gene_id "XLOC_024157"; transcript_id "TCONS_00042474"; exon_number "10"; gene_name "ENSCGRG00001006430.1"; oId "CUFF.19656.2"; nearest_ref "ENSCGRT00001007578.1"; class_code "j"; tss_id "TSS31453";
LT883688v1	Cufflinks	exon	22347790	22348088	.	+	.	gene_id "XLOC_024157"; transcript_id "TCONS_00042476"; exon_number "18"; gene_name "ENSCGRG00001006430.1"; oId "ENSCGRT00001007568.1"; nearest_ref "ENSCGRT00001007568.1"; class_code "="; tss_id "TSS31454"; p_id "P21198";
LT883688v1	Cufflinks	exon	22347790	22348088	.	+	.	gene_id "XLOC_024157"; transcript_id "TCONS_00042477"; exon_number "18"; gene_name "ENSCGRG00001006430.1"; oId "CUFF.19656.4"; nearest_ref "ENSCGRT00001007568.1"; class_code "="; tss_id "TSS31454"; p_id "P21198";
LT883688v1	Cufflinks	exon	22347790	22348088	.	+	.	gene_id "XLOC_024157"; transcript_id "TCONS_00042478"; exon_number "18"; gene_name "ENSCGRG00001006430.1"; oId "ENSCGRT00001007578.1"; nearest_ref "ENSCGRT00001007578.1"; class_code "="; tss_id "TSS31455"; p_id "P21197";
LT883688v1	Cufflinks	exon	22349344	22349477	.	+	.	gene_id "XLOC_024157"; transcript_id "TCONS_00042473"; exon_number "11"; gene_name "ENSCGRG00001006430.1"; oId "CUFF.19656.1"; nearest_ref "ENSCGRT00001007578.1"; class_code "j"; tss_id "TSS31452";
LT883688v1	Cufflinks	exon	22349344	22349477	.	+	.	gene_id "XLOC_024157"; transcript_id "TCONS_00042474"; exon_number "11"; gene_name "ENSCGRG00001006430.1"; oId "CUFF.19656.2"; nearest_ref "ENSCGRT00001007578.1"; class_code "j"; tss_id "TSS31453";
LT883688v1	Cufflinks	exon	22349344	22349477	.	+	.	gene_id "XLOC_024157"; transcript_id "TCONS_00042476"; exon_number "19"; gene_name "ENSCGRG00001006430.1"; oId "ENSCGRT00001007568.1"; nearest_ref "ENSCGRT00001007568.1"; class_code "="; tss_id "TSS31454"; p_id "P21198";
LT883688v1	Cufflinks	exon	22349344	22349477	.	+	.	gene_id "XLOC_024157"; transcript_id "TCONS_00042477"; exon_number "19"; gene_name "ENSCGRG00001006430.1"; oId "CUFF.19656.4"; nearest_ref "ENSCGRT00001007568.1"; class_code "="; tss_id "TSS31454"; p_id "P21198";
LT883688v1	Cufflinks	exon	22349344	22349477	.	+	.	gene_id "XLOC_024157"; transcript_id "TCONS_00042478"; exon_number "19"; gene_name "ENSCGRG00001006430.1"; oId "ENSCGRT00001007578.1"; nearest_ref "ENSCGRT00001007578.1"; class_code "="; tss_id "TSS31455"; p_id "P21197";
LT883688v1	Cufflinks	exon	22349901	22349989	.	+	.	gene_id "XLOC_024157"; transcript_id "TCONS_00042473"; exon_number "12"; gene_name "ENSCGRG00001006430.1"; oId "CUFF.19656.1"; nearest_ref "ENSCGRT00001007578.1"; class_code "j"; tss_id "TSS31452";
LT883688v1	Cufflinks	exon	22349901	22349989	.	+	.	gene_id "XLOC_024157"; transcript_id "TCONS_00042474"; exon_number "12"; gene_name "ENSCGRG00001006430.1"; oId "CUFF.19656.2"; nearest_ref "ENSCGRT00001007578.1"; class_code "j"; tss_id "TSS31453";
LT883688v1	Cufflinks	exon	22349901	22349989	.	+	.	gene_id "XLOC_024157"; transcript_id "TCONS_00042476"; exon_number "20"; gene_name "ENSCGRG00001006430.1"; oId "ENSCGRT00001007568.1"; nearest_ref "ENSCGRT00001007568.1"; class_code "="; tss_id "TSS31454"; p_id "P21198";
LT883688v1	Cufflinks	exon	22349901	22349989	.	+	.	gene_id "XLOC_024157"; transcript_id "TCONS_00042477"; exon_number "20"; gene_name "ENSCGRG00001006430.1"; oId "CUFF.19656.4"; nearest_ref "ENSCGRT00001007568.1"; class_code "="; tss_id "TSS31454"; p_id "P21198";
LT883688v1	Cufflinks	exon	22349901	22349989	.	+	.	gene_id "XLOC_024157"; transcript_id "TCONS_00042478"; exon_number "20"; gene_name "ENSCGRG00001006430.1"; oId "ENSCGRT00001007578.1"; nearest_ref "ENSCGRT00001007578.1"; class_code "="; tss_id "TSS31455"; p_id "P21197";
LT883688v1	Cufflinks	exon	22350606	22353165	.	+	.	gene_id "XLOC_024157"; transcript_id "TCONS_00042473"; exon_number "13"; gene_name "ENSCGRG00001006430.1"; oId "CUFF.19656.1"; nearest_ref "ENSCGRT00001007578.1"; class_code "j"; tss_id "TSS31452";
LT883688v1	Cufflinks	exon	22350606	22353165	.	+	.	gene_id "XLOC_024157"; transcript_id "TCONS_00042474"; exon_number "13"; gene_name "ENSCGRG00001006430.1"; oId "CUFF.19656.2"; nearest_ref "ENSCGRT00001007578.1"; class_code "j"; tss_id "TSS31453";
LT883688v1	Cufflinks	exon	22350606	22351214	.	+	.	gene_id "XLOC_024157"; transcript_id "TCONS_00042476"; exon_number "21"; gene_name "ENSCGRG00001006430.1"; oId "ENSCGRT00001007568.1"; nearest_ref "ENSCGRT00001007568.1"; class_code "="; tss_id "TSS31454"; p_id "P21198";
LT883688v1	Cufflinks	exon	22350606	22353165	.	+	.	gene_id "XLOC_024157"; transcript_id "TCONS_00042477"; exon_number "21"; gene_name "ENSCGRG00001006430.1"; oId "CUFF.19656.4"; nearest_ref "ENSCGRT00001007568.1"; class_code "="; tss_id "TSS31454"; p_id "P21198";
LT883688v1	Cufflinks	exon	22350606	22353157	.	+	.	gene_id "XLOC_024157"; transcript_id "TCONS_00042478"; exon_number "21"; gene_name "ENSCGRG00001006430.1"; oId "ENSCGRT00001007578.1"; nearest_ref "ENSCGRT00001007578.1"; class_code "="; tss_id "TSS31455"; p_id "P21197";
LT883688v1	Cufflinks	exon	22372901	22373001	.	-	.	gene_id "XLOC_024306"; transcript_id "TCONS_00042785"; exon_number "1"; gene_name "ENSCGRG00001014765.1"; oId "ENSCGRT00001017937.1"; nearest_ref "ENSCGRT00001017937.1"; class_code "="; tss_id "TSS31664"; p_id "P21362";
LT883688v1	Cufflinks	exon	22377110	22377346	.	-	.	gene_id "XLOC_024306"; transcript_id "TCONS_00042785"; exon_number "2"; gene_name "ENSCGRG00001014765.1"; oId "ENSCGRT00001017937.1"; nearest_ref "ENSCGRT00001017937.1"; class_code "="; tss_id "TSS31664"; p_id "P21362";
LT883688v1	Cufflinks	exon	22394644	22395049	.	-	.	gene_id "XLOC_024306"; transcript_id "TCONS_00042785"; exon_number "3"; gene_name "ENSCGRG00001014765.1"; oId "ENSCGRT00001017937.1"; nearest_ref "ENSCGRT00001017937.1"; class_code "="; tss_id "TSS31664"; p_id "P21362";
LT883688v1	Cufflinks	exon	22413280	22413288	.	-	.	gene_id "XLOC_024307"; transcript_id "TCONS_00042786"; exon_number "1"; gene_name "ENSCGRG00001015471.1"; oId "CUFF.20043.1"; nearest_ref "ENSCGRT00001018875.1"; class_code "o"; tss_id "TSS31665";
LT883688v1	Cufflinks	exon	22439443	22439750	.	+	.	gene_id "XLOC_024159"; transcript_id "TCONS_00042479"; exon_number "1"; gene_name "ENSCGRG00001016521.1"; oId "ENSCGRT00001020332.1"; nearest_ref "ENSCGRT00001020332.1"; class_code "="; tss_id "TSS31457"; p_id "P21200";
LT883688v1	Cufflinks	exon	22439443	22439750	.	+	.	gene_id "XLOC_024159"; transcript_id "TCONS_00042480"; exon_number "1"; gene_name "ENSCGRG00001016521.1"; oId "CUFF.20045.2"; nearest_ref "ENSCGRT00001020332.1"; class_code "j"; tss_id "TSS31457";
LT883688v1	Cufflinks	exon	22442309	22442457	.	+	.	gene_id "XLOC_024159"; transcript_id "TCONS_00042479"; exon_number "2"; gene_name "ENSCGRG00001016521.1"; oId "ENSCGRT00001020332.1"; nearest_ref "ENSCGRT00001020332.1"; class_code "="; tss_id "TSS31457"; p_id "P21200";
LT883688v1	Cufflinks	exon	22442309	22442457	.	+	.	gene_id "XLOC_024159"; transcript_id "TCONS_00042480"; exon_number "2"; gene_name "ENSCGRG00001016521.1"; oId "CUFF.20045.2"; nearest_ref "ENSCGRT00001020332.1"; class_code "j"; tss_id "TSS31457";
LT883688v1	Cufflinks	exon	22447894	22448114	.	-	.	gene_id "XLOC_024308"; transcript_id "TCONS_00042787"; exon_number "1"; gene_name "ENSCGRG00001016793.1"; oId "CUFF.20046.1"; nearest_ref "ENSCGRT00001020753.1"; class_code "j"; tss_id "TSS31666";
LT883688v1	Cufflinks	exon	22451861	22451969	.	+	.	gene_id "XLOC_024159"; transcript_id "TCONS_00042479"; exon_number "3"; gene_name "ENSCGRG00001016521.1"; oId "ENSCGRT00001020332.1"; nearest_ref "ENSCGRT00001020332.1"; class_code "="; tss_id "TSS31457"; p_id "P21200";
LT883688v1	Cufflinks	exon	22451861	22451969	.	+	.	gene_id "XLOC_024159"; transcript_id "TCONS_00042480"; exon_number "3"; gene_name "ENSCGRG00001016521.1"; oId "CUFF.20045.2"; nearest_ref "ENSCGRT00001020332.1"; class_code "j"; tss_id "TSS31457";
LT883688v1	Cufflinks	exon	22455422	22455497	.	+	.	gene_id "XLOC_024159"; transcript_id "TCONS_00042479"; exon_number "4"; gene_name "ENSCGRG00001016521.1"; oId "ENSCGRT00001020332.1"; nearest_ref "ENSCGRT00001020332.1"; class_code "="; tss_id "TSS31457"; p_id "P21200";
LT883688v1	Cufflinks	exon	22455422	22455497	.	+	.	gene_id "XLOC_024159"; transcript_id "TCONS_00042480"; exon_number "4"; gene_name "ENSCGRG00001016521.1"; oId "CUFF.20045.2"; nearest_ref "ENSCGRT00001020332.1"; class_code "j"; tss_id "TSS31457";
LT883688v1	Cufflinks	exon	22455824	22455884	.	+	.	gene_id "XLOC_024159"; transcript_id "TCONS_00042479"; exon_number "5"; gene_name "ENSCGRG00001016521.1"; oId "ENSCGRT00001020332.1"; nearest_ref "ENSCGRT00001020332.1"; class_code "="; tss_id "TSS31457"; p_id "P21200";
LT883688v1	Cufflinks	exon	22455824	22455884	.	+	.	gene_id "XLOC_024159"; transcript_id "TCONS_00042480"; exon_number "5"; gene_name "ENSCGRG00001016521.1"; oId "CUFF.20045.2"; nearest_ref "ENSCGRT00001020332.1"; class_code "j"; tss_id "TSS31457";
LT883688v1	Cufflinks	exon	22457469	22457591	.	+	.	gene_id "XLOC_024159"; transcript_id "TCONS_00042479"; exon_number "6"; gene_name "ENSCGRG00001016521.1"; oId "ENSCGRT00001020332.1"; nearest_ref "ENSCGRT00001020332.1"; class_code "="; tss_id "TSS31457"; p_id "P21200";
LT883688v1	Cufflinks	exon	22457469	22457591	.	+	.	gene_id "XLOC_024159"; transcript_id "TCONS_00042480"; exon_number "6"; gene_name "ENSCGRG00001016521.1"; oId "CUFF.20045.2"; nearest_ref "ENSCGRT00001020332.1"; class_code "j"; tss_id "TSS31457";
LT883688v1	Cufflinks	exon	22458667	22458740	.	+	.	gene_id "XLOC_024159"; transcript_id "TCONS_00042479"; exon_number "7"; gene_name "ENSCGRG00001016521.1"; oId "ENSCGRT00001020332.1"; nearest_ref "ENSCGRT00001020332.1"; class_code "="; tss_id "TSS31457"; p_id "P21200";
LT883688v1	Cufflinks	exon	22458667	22458740	.	+	.	gene_id "XLOC_024159"; transcript_id "TCONS_00042480"; exon_number "7"; gene_name "ENSCGRG00001016521.1"; oId "CUFF.20045.2"; nearest_ref "ENSCGRT00001020332.1"; class_code "j"; tss_id "TSS31457";
LT883688v1	Cufflinks	exon	22460840	22460910	.	+	.	gene_id "XLOC_024160"; transcript_id "TCONS_00042481"; exon_number "1"; gene_name "ENSCGRG00001007847.1"; oId "ENSCGRT00001009158.1"; nearest_ref "ENSCGRT00001009158.1"; class_code "="; tss_id "TSS31458";
LT883688v1	Cufflinks	exon	22462988	22463058	.	+	.	gene_id "XLOC_024159"; transcript_id "TCONS_00042479"; exon_number "8"; gene_name "ENSCGRG00001016521.1"; oId "ENSCGRT00001020332.1"; nearest_ref "ENSCGRT00001020332.1"; class_code "="; tss_id "TSS31457"; p_id "P21200";
LT883688v1	Cufflinks	exon	22462988	22463058	.	+	.	gene_id "XLOC_024159"; transcript_id "TCONS_00042480"; exon_number "8"; gene_name "ENSCGRG00001016521.1"; oId "CUFF.20045.2"; nearest_ref "ENSCGRT00001020332.1"; class_code "j"; tss_id "TSS31457";
LT883688v1	Cufflinks	exon	22463621	22463695	.	+	.	gene_id "XLOC_024159"; transcript_id "TCONS_00042479"; exon_number "9"; gene_name "ENSCGRG00001016521.1"; oId "ENSCGRT00001020332.1"; nearest_ref "ENSCGRT00001020332.1"; class_code "="; tss_id "TSS31457"; p_id "P21200";
LT883688v1	Cufflinks	exon	22463621	22463695	.	+	.	gene_id "XLOC_024159"; transcript_id "TCONS_00042480"; exon_number "9"; gene_name "ENSCGRG00001016521.1"; oId "CUFF.20045.2"; nearest_ref "ENSCGRT00001020332.1"; class_code "j"; tss_id "TSS31457";
LT883688v1	Cufflinks	exon	22468033	22468099	.	+	.	gene_id "XLOC_024159"; transcript_id "TCONS_00042479"; exon_number "10"; gene_name "ENSCGRG00001016521.1"; oId "ENSCGRT00001020332.1"; nearest_ref "ENSCGRT00001020332.1"; class_code "="; tss_id "TSS31457"; p_id "P21200";
LT883688v1	Cufflinks	exon	22468033	22468099	.	+	.	gene_id "XLOC_024159"; transcript_id "TCONS_00042480"; exon_number "10"; gene_name "ENSCGRG00001016521.1"; oId "CUFF.20045.2"; nearest_ref "ENSCGRT00001020332.1"; class_code "j"; tss_id "TSS31457";
LT883688v1	Cufflinks	exon	22468615	22468700	.	+	.	gene_id "XLOC_024159"; transcript_id "TCONS_00042479"; exon_number "11"; gene_name "ENSCGRG00001016521.1"; oId "ENSCGRT00001020332.1"; nearest_ref "ENSCGRT00001020332.1"; class_code "="; tss_id "TSS31457"; p_id "P21200";
LT883688v1	Cufflinks	exon	22468615	22468700	.	+	.	gene_id "XLOC_024159"; transcript_id "TCONS_00042480"; exon_number "11"; gene_name "ENSCGRG00001016521.1"; oId "CUFF.20045.2"; nearest_ref "ENSCGRT00001020332.1"; class_code "j"; tss_id "TSS31457";
LT883688v1	Cufflinks	exon	22468950	22469026	.	+	.	gene_id "XLOC_024159"; transcript_id "TCONS_00042479"; exon_number "12"; gene_name "ENSCGRG00001016521.1"; oId "ENSCGRT00001020332.1"; nearest_ref "ENSCGRT00001020332.1"; class_code "="; tss_id "TSS31457"; p_id "P21200";
LT883688v1	Cufflinks	exon	22468950	22469026	.	+	.	gene_id "XLOC_024159"; transcript_id "TCONS_00042480"; exon_number "12"; gene_name "ENSCGRG00001016521.1"; oId "CUFF.20045.2"; nearest_ref "ENSCGRT00001020332.1"; class_code "j"; tss_id "TSS31457";
LT883688v1	Cufflinks	exon	22469246	22469282	.	+	.	gene_id "XLOC_024159"; transcript_id "TCONS_00042479"; exon_number "13"; gene_name "ENSCGRG00001016521.1"; oId "ENSCGRT00001020332.1"; nearest_ref "ENSCGRT00001020332.1"; class_code "="; tss_id "TSS31457"; p_id "P21200";
LT883688v1	Cufflinks	exon	22469246	22469282	.	+	.	gene_id "XLOC_024159"; transcript_id "TCONS_00042480"; exon_number "13"; gene_name "ENSCGRG00001016521.1"; oId "CUFF.20045.2"; nearest_ref "ENSCGRT00001020332.1"; class_code "j"; tss_id "TSS31457";
LT883688v1	Cufflinks	exon	22471310	22471377	.	+	.	gene_id "XLOC_024159"; transcript_id "TCONS_00042479"; exon_number "14"; gene_name "ENSCGRG00001016521.1"; oId "ENSCGRT00001020332.1"; nearest_ref "ENSCGRT00001020332.1"; class_code "="; tss_id "TSS31457"; p_id "P21200";
LT883688v1	Cufflinks	exon	22471310	22471377	.	+	.	gene_id "XLOC_024159"; transcript_id "TCONS_00042480"; exon_number "14"; gene_name "ENSCGRG00001016521.1"; oId "CUFF.20045.2"; nearest_ref "ENSCGRT00001020332.1"; class_code "j"; tss_id "TSS31457";
LT883688v1	Cufflinks	exon	22472184	22472242	.	+	.	gene_id "XLOC_024159"; transcript_id "TCONS_00042479"; exon_number "15"; gene_name "ENSCGRG00001016521.1"; oId "ENSCGRT00001020332.1"; nearest_ref "ENSCGRT00001020332.1"; class_code "="; tss_id "TSS31457"; p_id "P21200";
LT883688v1	Cufflinks	exon	22472184	22472242	.	+	.	gene_id "XLOC_024159"; transcript_id "TCONS_00042480"; exon_number "15"; gene_name "ENSCGRG00001016521.1"; oId "CUFF.20045.2"; nearest_ref "ENSCGRT00001020332.1"; class_code "j"; tss_id "TSS31457";
LT883688v1	Cufflinks	exon	22472399	22472537	.	+	.	gene_id "XLOC_024159"; transcript_id "TCONS_00042479"; exon_number "16"; gene_name "ENSCGRG00001016521.1"; oId "ENSCGRT00001020332.1"; nearest_ref "ENSCGRT00001020332.1"; class_code "="; tss_id "TSS31457"; p_id "P21200";
LT883688v1	Cufflinks	exon	22472399	22472537	.	+	.	gene_id "XLOC_024159"; transcript_id "TCONS_00042480"; exon_number "16"; gene_name "ENSCGRG00001016521.1"; oId "CUFF.20045.2"; nearest_ref "ENSCGRT00001020332.1"; class_code "j"; tss_id "TSS31457";
LT883688v1	Cufflinks	exon	22473212	22473391	.	+	.	gene_id "XLOC_024159"; transcript_id "TCONS_00042479"; exon_number "17"; gene_name "ENSCGRG00001016521.1"; oId "ENSCGRT00001020332.1"; nearest_ref "ENSCGRT00001020332.1"; class_code "="; tss_id "TSS31457"; p_id "P21200";
LT883688v1	Cufflinks	exon	22473212	22473391	.	+	.	gene_id "XLOC_024159"; transcript_id "TCONS_00042480"; exon_number "17"; gene_name "ENSCGRG00001016521.1"; oId "CUFF.20045.2"; nearest_ref "ENSCGRT00001020332.1"; class_code "j"; tss_id "TSS31457";
LT883688v1	Cufflinks	exon	22480108	22480263	.	+	.	gene_id "XLOC_024159"; transcript_id "TCONS_00042479"; exon_number "18"; gene_name "ENSCGRG00001016521.1"; oId "ENSCGRT00001020332.1"; nearest_ref "ENSCGRT00001020332.1"; class_code "="; tss_id "TSS31457"; p_id "P21200";
LT883688v1	Cufflinks	exon	22483314	22483906	.	+	.	gene_id "XLOC_024159"; transcript_id "TCONS_00042479"; exon_number "19"; gene_name "ENSCGRG00001016521.1"; oId "ENSCGRT00001020332.1"; nearest_ref "ENSCGRT00001020332.1"; class_code "="; tss_id "TSS31457"; p_id "P21200";
LT883688v1	Cufflinks	exon	22483314	22484007	.	+	.	gene_id "XLOC_024159"; transcript_id "TCONS_00042480"; exon_number "18"; gene_name "ENSCGRG00001016521.1"; oId "CUFF.20045.2"; nearest_ref "ENSCGRT00001020332.1"; class_code "j"; tss_id "TSS31457";
LT883688v1	Cufflinks	exon	22485093	22485160	.	+	.	gene_id "XLOC_024161"; transcript_id "TCONS_00042483"; exon_number "1"; gene_name "ENSCGRG00001004481.1"; oId "ENSCGRT00001005368.1"; nearest_ref "ENSCGRT00001005368.1"; class_code "="; tss_id "TSS31459"; p_id "P21202";
LT883688v1	Cufflinks	exon	22485093	22485160	.	+	.	gene_id "XLOC_024161"; transcript_id "TCONS_00042482"; exon_number "1"; gene_name "ENSCGRG00001004481.1"; oId "ENSCGRT00001005362.1"; nearest_ref "ENSCGRT00001005362.1"; class_code "="; tss_id "TSS31459"; p_id "P21201";
LT883688v1	Cufflinks	exon	22485684	22485724	.	+	.	gene_id "XLOC_024161"; transcript_id "TCONS_00042483"; exon_number "2"; gene_name "ENSCGRG00001004481.1"; oId "ENSCGRT00001005368.1"; nearest_ref "ENSCGRT00001005368.1"; class_code "="; tss_id "TSS31459"; p_id "P21202";
LT883688v1	Cufflinks	exon	22485684	22485724	.	+	.	gene_id "XLOC_024161"; transcript_id "TCONS_00042482"; exon_number "2"; gene_name "ENSCGRG00001004481.1"; oId "ENSCGRT00001005362.1"; nearest_ref "ENSCGRT00001005362.1"; class_code "="; tss_id "TSS31459"; p_id "P21201";
LT883688v1	Cufflinks	exon	22485833	22485879	.	+	.	gene_id "XLOC_024161"; transcript_id "TCONS_00042483"; exon_number "3"; gene_name "ENSCGRG00001004481.1"; oId "ENSCGRT00001005368.1"; nearest_ref "ENSCGRT00001005368.1"; class_code "="; tss_id "TSS31459"; p_id "P21202";
LT883688v1	Cufflinks	exon	22485833	22485879	.	+	.	gene_id "XLOC_024161"; transcript_id "TCONS_00042482"; exon_number "3"; gene_name "ENSCGRG00001004481.1"; oId "ENSCGRT00001005362.1"; nearest_ref "ENSCGRT00001005362.1"; class_code "="; tss_id "TSS31459"; p_id "P21201";
LT883688v1	Cufflinks	exon	22485969	22486072	.	+	.	gene_id "XLOC_024161"; transcript_id "TCONS_00042483"; exon_number "4"; gene_name "ENSCGRG00001004481.1"; oId "ENSCGRT00001005368.1"; nearest_ref "ENSCGRT00001005368.1"; class_code "="; tss_id "TSS31459"; p_id "P21202";
LT883688v1	Cufflinks	exon	22485969	22486072	.	+	.	gene_id "XLOC_024161"; transcript_id "TCONS_00042482"; exon_number "4"; gene_name "ENSCGRG00001004481.1"; oId "ENSCGRT00001005362.1"; nearest_ref "ENSCGRT00001005362.1"; class_code "="; tss_id "TSS31459"; p_id "P21201";
LT883688v1	Cufflinks	exon	22486561	22486597	.	+	.	gene_id "XLOC_024161"; transcript_id "TCONS_00042483"; exon_number "5"; gene_name "ENSCGRG00001004481.1"; oId "ENSCGRT00001005368.1"; nearest_ref "ENSCGRT00001005368.1"; class_code "="; tss_id "TSS31459"; p_id "P21202";
LT883688v1	Cufflinks	exon	22486561	22486597	.	+	.	gene_id "XLOC_024161"; transcript_id "TCONS_00042482"; exon_number "5"; gene_name "ENSCGRG00001004481.1"; oId "ENSCGRT00001005362.1"; nearest_ref "ENSCGRT00001005362.1"; class_code "="; tss_id "TSS31459"; p_id "P21201";
LT883688v1	Cufflinks	exon	22486806	22486808	.	+	.	gene_id "XLOC_024161"; transcript_id "TCONS_00042482"; exon_number "6"; gene_name "ENSCGRG00001004481.1"; oId "ENSCGRT00001005362.1"; nearest_ref "ENSCGRT00001005362.1"; class_code "="; tss_id "TSS31459"; p_id "P21201";
LT883688v1	Cufflinks	exon	22487008	22487084	.	+	.	gene_id "XLOC_024161"; transcript_id "TCONS_00042483"; exon_number "6"; gene_name "ENSCGRG00001004481.1"; oId "ENSCGRT00001005368.1"; nearest_ref "ENSCGRT00001005368.1"; class_code "="; tss_id "TSS31459"; p_id "P21202";
LT883688v1	Cufflinks	exon	22487008	22487084	.	+	.	gene_id "XLOC_024161"; transcript_id "TCONS_00042482"; exon_number "7"; gene_name "ENSCGRG00001004481.1"; oId "ENSCGRT00001005362.1"; nearest_ref "ENSCGRT00001005362.1"; class_code "="; tss_id "TSS31459"; p_id "P21201";
LT883688v1	Cufflinks	exon	22492076	22492139	.	+	.	gene_id "XLOC_024161"; transcript_id "TCONS_00042483"; exon_number "7"; gene_name "ENSCGRG00001004481.1"; oId "ENSCGRT00001005368.1"; nearest_ref "ENSCGRT00001005368.1"; class_code "="; tss_id "TSS31459"; p_id "P21202";
LT883688v1	Cufflinks	exon	22492076	22492139	.	+	.	gene_id "XLOC_024161"; transcript_id "TCONS_00042482"; exon_number "8"; gene_name "ENSCGRG00001004481.1"; oId "ENSCGRT00001005362.1"; nearest_ref "ENSCGRT00001005362.1"; class_code "="; tss_id "TSS31459"; p_id "P21201";
LT883688v1	Cufflinks	exon	22492257	22492360	.	+	.	gene_id "XLOC_024161"; transcript_id "TCONS_00042483"; exon_number "8"; gene_name "ENSCGRG00001004481.1"; oId "ENSCGRT00001005368.1"; nearest_ref "ENSCGRT00001005368.1"; class_code "="; tss_id "TSS31459"; p_id "P21202";
LT883688v1	Cufflinks	exon	22492257	22492360	.	+	.	gene_id "XLOC_024161"; transcript_id "TCONS_00042482"; exon_number "9"; gene_name "ENSCGRG00001004481.1"; oId "ENSCGRT00001005362.1"; nearest_ref "ENSCGRT00001005362.1"; class_code "="; tss_id "TSS31459"; p_id "P21201";
LT883688v1	Cufflinks	exon	22492494	22492603	.	+	.	gene_id "XLOC_024161"; transcript_id "TCONS_00042483"; exon_number "9"; gene_name "ENSCGRG00001004481.1"; oId "ENSCGRT00001005368.1"; nearest_ref "ENSCGRT00001005368.1"; class_code "="; tss_id "TSS31459"; p_id "P21202";
LT883688v1	Cufflinks	exon	22492494	22492598	.	+	.	gene_id "XLOC_024161"; transcript_id "TCONS_00042482"; exon_number "10"; gene_name "ENSCGRG00001004481.1"; oId "ENSCGRT00001005362.1"; nearest_ref "ENSCGRT00001005362.1"; class_code "="; tss_id "TSS31459"; p_id "P21201";
LT883688v1	Cufflinks	exon	22493982	22494023	.	+	.	gene_id "XLOC_024161"; transcript_id "TCONS_00042482"; exon_number "11"; gene_name "ENSCGRG00001004481.1"; oId "ENSCGRT00001005362.1"; nearest_ref "ENSCGRT00001005362.1"; class_code "="; tss_id "TSS31459"; p_id "P21201";
LT883688v1	Cufflinks	exon	22493987	22494023	.	+	.	gene_id "XLOC_024161"; transcript_id "TCONS_00042483"; exon_number "10"; gene_name "ENSCGRG00001004481.1"; oId "ENSCGRT00001005368.1"; nearest_ref "ENSCGRT00001005368.1"; class_code "="; tss_id "TSS31459"; p_id "P21202";
LT883688v1	Cufflinks	exon	22494320	22494395	.	+	.	gene_id "XLOC_024161"; transcript_id "TCONS_00042483"; exon_number "11"; gene_name "ENSCGRG00001004481.1"; oId "ENSCGRT00001005368.1"; nearest_ref "ENSCGRT00001005368.1"; class_code "="; tss_id "TSS31459"; p_id "P21202";
LT883688v1	Cufflinks	exon	22494320	22494395	.	+	.	gene_id "XLOC_024161"; transcript_id "TCONS_00042482"; exon_number "12"; gene_name "ENSCGRG00001004481.1"; oId "ENSCGRT00001005362.1"; nearest_ref "ENSCGRT00001005362.1"; class_code "="; tss_id "TSS31459"; p_id "P21201";
LT883688v1	Cufflinks	exon	22494480	22494533	.	+	.	gene_id "XLOC_024161"; transcript_id "TCONS_00042483"; exon_number "12"; gene_name "ENSCGRG00001004481.1"; oId "ENSCGRT00001005368.1"; nearest_ref "ENSCGRT00001005368.1"; class_code "="; tss_id "TSS31459"; p_id "P21202";
LT883688v1	Cufflinks	exon	22494480	22494533	.	+	.	gene_id "XLOC_024161"; transcript_id "TCONS_00042482"; exon_number "13"; gene_name "ENSCGRG00001004481.1"; oId "ENSCGRT00001005362.1"; nearest_ref "ENSCGRT00001005362.1"; class_code "="; tss_id "TSS31459"; p_id "P21201";
LT883688v1	Cufflinks	exon	22494974	22495035	.	+	.	gene_id "XLOC_024161"; transcript_id "TCONS_00042483"; exon_number "13"; gene_name "ENSCGRG00001004481.1"; oId "ENSCGRT00001005368.1"; nearest_ref "ENSCGRT00001005368.1"; class_code "="; tss_id "TSS31459"; p_id "P21202";
LT883688v1	Cufflinks	exon	22494974	22495035	.	+	.	gene_id "XLOC_024161"; transcript_id "TCONS_00042482"; exon_number "14"; gene_name "ENSCGRG00001004481.1"; oId "ENSCGRT00001005362.1"; nearest_ref "ENSCGRT00001005362.1"; class_code "="; tss_id "TSS31459"; p_id "P21201";
LT883688v1	Cufflinks	exon	22495397	22495443	.	+	.	gene_id "XLOC_024161"; transcript_id "TCONS_00042483"; exon_number "14"; gene_name "ENSCGRG00001004481.1"; oId "ENSCGRT00001005368.1"; nearest_ref "ENSCGRT00001005368.1"; class_code "="; tss_id "TSS31459"; p_id "P21202";
LT883688v1	Cufflinks	exon	22495397	22495443	.	+	.	gene_id "XLOC_024161"; transcript_id "TCONS_00042482"; exon_number "15"; gene_name "ENSCGRG00001004481.1"; oId "ENSCGRT00001005362.1"; nearest_ref "ENSCGRT00001005362.1"; class_code "="; tss_id "TSS31459"; p_id "P21201";
LT883688v1	Cufflinks	exon	22496335	22496516	.	+	.	gene_id "XLOC_024161"; transcript_id "TCONS_00042483"; exon_number "15"; gene_name "ENSCGRG00001004481.1"; oId "ENSCGRT00001005368.1"; nearest_ref "ENSCGRT00001005368.1"; class_code "="; tss_id "TSS31459"; p_id "P21202";
LT883688v1	Cufflinks	exon	22496335	22496516	.	+	.	gene_id "XLOC_024161"; transcript_id "TCONS_00042482"; exon_number "16"; gene_name "ENSCGRG00001004481.1"; oId "ENSCGRT00001005362.1"; nearest_ref "ENSCGRT00001005362.1"; class_code "="; tss_id "TSS31459"; p_id "P21201";
LT883688v1	Cufflinks	exon	22496759	22496886	.	+	.	gene_id "XLOC_024161"; transcript_id "TCONS_00042483"; exon_number "16"; gene_name "ENSCGRG00001004481.1"; oId "ENSCGRT00001005368.1"; nearest_ref "ENSCGRT00001005368.1"; class_code "="; tss_id "TSS31459"; p_id "P21202";
LT883688v1	Cufflinks	exon	22496759	22496886	.	+	.	gene_id "XLOC_024161"; transcript_id "TCONS_00042482"; exon_number "17"; gene_name "ENSCGRG00001004481.1"; oId "ENSCGRT00001005362.1"; nearest_ref "ENSCGRT00001005362.1"; class_code "="; tss_id "TSS31459"; p_id "P21201";
LT883688v1	Cufflinks	exon	22498112	22498297	.	-	.	gene_id "XLOC_024309"; transcript_id "TCONS_00042788"; exon_number "1"; gene_name "ENSCGRG00001004481.1"; oId "CUFF.20049.1"; nearest_ref "ENSCGRT00001005362.1"; class_code "x"; tss_id "TSS31668";
LT883688v1	Cufflinks	exon	22501779	22501881	.	+	.	gene_id "XLOC_024161"; transcript_id "TCONS_00042483"; exon_number "17"; gene_name "ENSCGRG00001004481.1"; oId "ENSCGRT00001005368.1"; nearest_ref "ENSCGRT00001005368.1"; class_code "="; tss_id "TSS31459"; p_id "P21202";
LT883688v1	Cufflinks	exon	22501779	22501881	.	+	.	gene_id "XLOC_024161"; transcript_id "TCONS_00042482"; exon_number "18"; gene_name "ENSCGRG00001004481.1"; oId "ENSCGRT00001005362.1"; nearest_ref "ENSCGRT00001005362.1"; class_code "="; tss_id "TSS31459"; p_id "P21201";
LT883688v1	Cufflinks	exon	22502962	22503019	.	+	.	gene_id "XLOC_024161"; transcript_id "TCONS_00042483"; exon_number "18"; gene_name "ENSCGRG00001004481.1"; oId "ENSCGRT00001005368.1"; nearest_ref "ENSCGRT00001005368.1"; class_code "="; tss_id "TSS31459"; p_id "P21202";
LT883688v1	Cufflinks	exon	22502962	22503019	.	+	.	gene_id "XLOC_024161"; transcript_id "TCONS_00042482"; exon_number "19"; gene_name "ENSCGRG00001004481.1"; oId "ENSCGRT00001005362.1"; nearest_ref "ENSCGRT00001005362.1"; class_code "="; tss_id "TSS31459"; p_id "P21201";
LT883688v1	Cufflinks	exon	22503371	22503444	.	+	.	gene_id "XLOC_024161"; transcript_id "TCONS_00042483"; exon_number "19"; gene_name "ENSCGRG00001004481.1"; oId "ENSCGRT00001005368.1"; nearest_ref "ENSCGRT00001005368.1"; class_code "="; tss_id "TSS31459"; p_id "P21202";
LT883688v1	Cufflinks	exon	22503371	22503444	.	+	.	gene_id "XLOC_024161"; transcript_id "TCONS_00042482"; exon_number "20"; gene_name "ENSCGRG00001004481.1"; oId "ENSCGRT00001005362.1"; nearest_ref "ENSCGRT00001005362.1"; class_code "="; tss_id "TSS31459"; p_id "P21201";
LT883688v1	Cufflinks	exon	22506038	22506223	.	+	.	gene_id "XLOC_024161"; transcript_id "TCONS_00042483"; exon_number "20"; gene_name "ENSCGRG00001004481.1"; oId "ENSCGRT00001005368.1"; nearest_ref "ENSCGRT00001005368.1"; class_code "="; tss_id "TSS31459"; p_id "P21202";
LT883688v1	Cufflinks	exon	22506038	22506223	.	+	.	gene_id "XLOC_024161"; transcript_id "TCONS_00042482"; exon_number "21"; gene_name "ENSCGRG00001004481.1"; oId "ENSCGRT00001005362.1"; nearest_ref "ENSCGRT00001005362.1"; class_code "="; tss_id "TSS31459"; p_id "P21201";
LT883688v1	Cufflinks	exon	22507732	22509014	.	+	.	gene_id "XLOC_024162"; transcript_id "TCONS_00042484"; exon_number "1"; gene_name "ENSCGRG00001013167.1"; oId "CUFF.20052.1"; nearest_ref "ENSCGRT00001015846.1"; class_code "j"; tss_id "TSS31460";
LT883688v1	Cufflinks	exon	22508172	22509014	.	+	.	gene_id "XLOC_024162"; transcript_id "TCONS_00042485"; exon_number "1"; gene_name "ENSCGRG00001013167.1"; oId "ENSCGRT00001015846.1"; contained_in "TCONS_00042486"; nearest_ref "ENSCGRT00001015846.1"; class_code "="; tss_id "TSS31461"; p_id "P21205";
LT883688v1	Cufflinks	exon	22508172	22509014	.	+	.	gene_id "XLOC_024162"; transcript_id "TCONS_00042486"; exon_number "1"; gene_name "ENSCGRG00001013167.1"; oId "CUFF.20052.2"; nearest_ref "ENSCGRT00001015846.1"; class_code "j"; tss_id "TSS31461";
LT883688v1	Cufflinks	exon	22510871	22511476	.	+	.	gene_id "XLOC_024162"; transcript_id "TCONS_00042484"; exon_number "2"; gene_name "ENSCGRG00001013167.1"; oId "CUFF.20052.1"; nearest_ref "ENSCGRT00001015846.1"; class_code "j"; tss_id "TSS31460";
LT883688v1	Cufflinks	exon	22510871	22511476	.	+	.	gene_id "XLOC_024162"; transcript_id "TCONS_00042485"; exon_number "2"; gene_name "ENSCGRG00001013167.1"; oId "ENSCGRT00001015846.1"; contained_in "TCONS_00042486"; nearest_ref "ENSCGRT00001015846.1"; class_code "="; tss_id "TSS31461"; p_id "P21205";
LT883688v1	Cufflinks	exon	22510871	22511476	.	+	.	gene_id "XLOC_024162"; transcript_id "TCONS_00042486"; exon_number "2"; gene_name "ENSCGRG00001013167.1"; oId "CUFF.20052.2"; nearest_ref "ENSCGRT00001015846.1"; class_code "j"; tss_id "TSS31461";
LT883688v1	Cufflinks	exon	22510881	22511476	.	+	.	gene_id "XLOC_024162"; transcript_id "TCONS_00042487"; exon_number "1"; gene_name "ENSCGRG00001013167.1"; oId "ENSCGRT00001015861.1"; nearest_ref "ENSCGRT00001015861.1"; class_code "="; tss_id "TSS31462"; p_id "P21203";
LT883688v1	Cufflinks	exon	22515415	22516374	.	+	.	gene_id "XLOC_024162"; transcript_id "TCONS_00042484"; exon_number "3"; gene_name "ENSCGRG00001013167.1"; oId "CUFF.20052.1"; nearest_ref "ENSCGRT00001015846.1"; class_code "j"; tss_id "TSS31460";
LT883688v1	Cufflinks	exon	22515415	22516374	.	+	.	gene_id "XLOC_024162"; transcript_id "TCONS_00042485"; exon_number "3"; gene_name "ENSCGRG00001013167.1"; oId "ENSCGRT00001015846.1"; contained_in "TCONS_00042486"; nearest_ref "ENSCGRT00001015846.1"; class_code "="; tss_id "TSS31461"; p_id "P21205";
LT883688v1	Cufflinks	exon	22515415	22516374	.	+	.	gene_id "XLOC_024162"; transcript_id "TCONS_00042486"; exon_number "3"; gene_name "ENSCGRG00001013167.1"; oId "CUFF.20052.2"; nearest_ref "ENSCGRT00001015846.1"; class_code "j"; tss_id "TSS31461";
LT883688v1	Cufflinks	exon	22515415	22516374	.	+	.	gene_id "XLOC_024162"; transcript_id "TCONS_00042487"; exon_number "2"; gene_name "ENSCGRG00001013167.1"; oId "ENSCGRT00001015861.1"; nearest_ref "ENSCGRT00001015861.1"; class_code "="; tss_id "TSS31462"; p_id "P21203";
LT883688v1	Cufflinks	exon	22517568	22517730	.	+	.	gene_id "XLOC_024162"; transcript_id "TCONS_00042484"; exon_number "4"; gene_name "ENSCGRG00001013167.1"; oId "CUFF.20052.1"; nearest_ref "ENSCGRT00001015846.1"; class_code "j"; tss_id "TSS31460";
LT883688v1	Cufflinks	exon	22517568	22517730	.	+	.	gene_id "XLOC_024162"; transcript_id "TCONS_00042485"; exon_number "4"; gene_name "ENSCGRG00001013167.1"; oId "ENSCGRT00001015846.1"; contained_in "TCONS_00042486"; nearest_ref "ENSCGRT00001015846.1"; class_code "="; tss_id "TSS31461"; p_id "P21205";
LT883688v1	Cufflinks	exon	22517568	22517730	.	+	.	gene_id "XLOC_024162"; transcript_id "TCONS_00042486"; exon_number "4"; gene_name "ENSCGRG00001013167.1"; oId "CUFF.20052.2"; nearest_ref "ENSCGRT00001015846.1"; class_code "j"; tss_id "TSS31461";
LT883688v1	Cufflinks	exon	22517568	22517730	.	+	.	gene_id "XLOC_024162"; transcript_id "TCONS_00042487"; exon_number "3"; gene_name "ENSCGRG00001013167.1"; oId "ENSCGRT00001015861.1"; nearest_ref "ENSCGRT00001015861.1"; class_code "="; tss_id "TSS31462"; p_id "P21203";
LT883688v1	Cufflinks	exon	22518086	22518217	.	+	.	gene_id "XLOC_024162"; transcript_id "TCONS_00042484"; exon_number "5"; gene_name "ENSCGRG00001013167.1"; oId "CUFF.20052.1"; nearest_ref "ENSCGRT00001015846.1"; class_code "j"; tss_id "TSS31460";
LT883688v1	Cufflinks	exon	22518086	22518217	.	+	.	gene_id "XLOC_024162"; transcript_id "TCONS_00042485"; exon_number "5"; gene_name "ENSCGRG00001013167.1"; oId "ENSCGRT00001015846.1"; contained_in "TCONS_00042486"; nearest_ref "ENSCGRT00001015846.1"; class_code "="; tss_id "TSS31461"; p_id "P21205";
LT883688v1	Cufflinks	exon	22518086	22518217	.	+	.	gene_id "XLOC_024162"; transcript_id "TCONS_00042486"; exon_number "5"; gene_name "ENSCGRG00001013167.1"; oId "CUFF.20052.2"; nearest_ref "ENSCGRT00001015846.1"; class_code "j"; tss_id "TSS31461";
LT883688v1	Cufflinks	exon	22518086	22518217	.	+	.	gene_id "XLOC_024162"; transcript_id "TCONS_00042487"; exon_number "4"; gene_name "ENSCGRG00001013167.1"; oId "ENSCGRT00001015861.1"; nearest_ref "ENSCGRT00001015861.1"; class_code "="; tss_id "TSS31462"; p_id "P21203";
LT883688v1	Cufflinks	exon	22518577	22518705	.	+	.	gene_id "XLOC_024162"; transcript_id "TCONS_00042484"; exon_number "6"; gene_name "ENSCGRG00001013167.1"; oId "CUFF.20052.1"; nearest_ref "ENSCGRT00001015846.1"; class_code "j"; tss_id "TSS31460";
LT883688v1	Cufflinks	exon	22518577	22518705	.	+	.	gene_id "XLOC_024162"; transcript_id "TCONS_00042485"; exon_number "6"; gene_name "ENSCGRG00001013167.1"; oId "ENSCGRT00001015846.1"; contained_in "TCONS_00042486"; nearest_ref "ENSCGRT00001015846.1"; class_code "="; tss_id "TSS31461"; p_id "P21205";
LT883688v1	Cufflinks	exon	22518577	22518705	.	+	.	gene_id "XLOC_024162"; transcript_id "TCONS_00042486"; exon_number "6"; gene_name "ENSCGRG00001013167.1"; oId "CUFF.20052.2"; nearest_ref "ENSCGRT00001015846.1"; class_code "j"; tss_id "TSS31461";
LT883688v1	Cufflinks	exon	22518577	22518705	.	+	.	gene_id "XLOC_024162"; transcript_id "TCONS_00042487"; exon_number "5"; gene_name "ENSCGRG00001013167.1"; oId "ENSCGRT00001015861.1"; nearest_ref "ENSCGRT00001015861.1"; class_code "="; tss_id "TSS31462"; p_id "P21203";
LT883688v1	Cufflinks	exon	22519234	22519272	.	-	.	gene_id "XLOC_024310"; transcript_id "TCONS_00042789"; exon_number "1"; gene_name "ENSCGRG00001013167.1"; oId "CUFF.20053.1"; nearest_ref "ENSCGRT00001015846.1"; class_code "x"; tss_id "TSS31669";
LT883688v1	Cufflinks	exon	22519493	22519802	.	+	.	gene_id "XLOC_024162"; transcript_id "TCONS_00042484"; exon_number "7"; gene_name "ENSCGRG00001013167.1"; oId "CUFF.20052.1"; nearest_ref "ENSCGRT00001015846.1"; class_code "j"; tss_id "TSS31460";
LT883688v1	Cufflinks	exon	22519493	22519802	.	+	.	gene_id "XLOC_024162"; transcript_id "TCONS_00042485"; exon_number "7"; gene_name "ENSCGRG00001013167.1"; oId "ENSCGRT00001015846.1"; contained_in "TCONS_00042486"; nearest_ref "ENSCGRT00001015846.1"; class_code "="; tss_id "TSS31461"; p_id "P21205";
LT883688v1	Cufflinks	exon	22519493	22519802	.	+	.	gene_id "XLOC_024162"; transcript_id "TCONS_00042486"; exon_number "7"; gene_name "ENSCGRG00001013167.1"; oId "CUFF.20052.2"; nearest_ref "ENSCGRT00001015846.1"; class_code "j"; tss_id "TSS31461";
LT883688v1	Cufflinks	exon	22519493	22519802	.	+	.	gene_id "XLOC_024162"; transcript_id "TCONS_00042487"; exon_number "6"; gene_name "ENSCGRG00001013167.1"; oId "ENSCGRT00001015861.1"; nearest_ref "ENSCGRT00001015861.1"; class_code "="; tss_id "TSS31462"; p_id "P21203";
LT883688v1	Cufflinks	exon	22520118	22520438	.	+	.	gene_id "XLOC_024162"; transcript_id "TCONS_00042484"; exon_number "8"; gene_name "ENSCGRG00001013167.1"; oId "CUFF.20052.1"; nearest_ref "ENSCGRT00001015846.1"; class_code "j"; tss_id "TSS31460";
LT883688v1	Cufflinks	exon	22520118	22520438	.	+	.	gene_id "XLOC_024162"; transcript_id "TCONS_00042485"; exon_number "8"; gene_name "ENSCGRG00001013167.1"; oId "ENSCGRT00001015846.1"; contained_in "TCONS_00042486"; nearest_ref "ENSCGRT00001015846.1"; class_code "="; tss_id "TSS31461"; p_id "P21205";
LT883688v1	Cufflinks	exon	22520118	22520438	.	+	.	gene_id "XLOC_024162"; transcript_id "TCONS_00042486"; exon_number "8"; gene_name "ENSCGRG00001013167.1"; oId "CUFF.20052.2"; nearest_ref "ENSCGRT00001015846.1"; class_code "j"; tss_id "TSS31461";
LT883688v1	Cufflinks	exon	22520118	22520438	.	+	.	gene_id "XLOC_024162"; transcript_id "TCONS_00042487"; exon_number "7"; gene_name "ENSCGRG00001013167.1"; oId "ENSCGRT00001015861.1"; nearest_ref "ENSCGRT00001015861.1"; class_code "="; tss_id "TSS31462"; p_id "P21203";
LT883688v1	Cufflinks	exon	22520743	22521027	.	+	.	gene_id "XLOC_024162"; transcript_id "TCONS_00042485"; exon_number "9"; gene_name "ENSCGRG00001013167.1"; oId "ENSCGRT00001015846.1"; contained_in "TCONS_00042486"; nearest_ref "ENSCGRT00001015846.1"; class_code "="; tss_id "TSS31461"; p_id "P21205";
LT883688v1	Cufflinks	exon	22520743	22521027	.	+	.	gene_id "XLOC_024162"; transcript_id "TCONS_00042486"; exon_number "9"; gene_name "ENSCGRG00001013167.1"; oId "CUFF.20052.2"; nearest_ref "ENSCGRT00001015846.1"; class_code "j"; tss_id "TSS31461";
LT883688v1	Cufflinks	exon	22521252	22521295	.	-	.	gene_id "XLOC_024309"; transcript_id "TCONS_00042788"; exon_number "2"; gene_name "ENSCGRG00001004481.1"; oId "CUFF.20049.1"; nearest_ref "ENSCGRT00001005362.1"; class_code "x"; tss_id "TSS31668";
LT883688v1	Cufflinks	exon	22521515	22521662	.	+	.	gene_id "XLOC_024162"; transcript_id "TCONS_00042484"; exon_number "9"; gene_name "ENSCGRG00001013167.1"; oId "CUFF.20052.1"; nearest_ref "ENSCGRT00001015846.1"; class_code "j"; tss_id "TSS31460";
LT883688v1	Cufflinks	exon	22521515	22521662	.	+	.	gene_id "XLOC_024162"; transcript_id "TCONS_00042485"; exon_number "10"; gene_name "ENSCGRG00001013167.1"; oId "ENSCGRT00001015846.1"; contained_in "TCONS_00042486"; nearest_ref "ENSCGRT00001015846.1"; class_code "="; tss_id "TSS31461"; p_id "P21205";
LT883688v1	Cufflinks	exon	22521515	22521662	.	+	.	gene_id "XLOC_024162"; transcript_id "TCONS_00042486"; exon_number "10"; gene_name "ENSCGRG00001013167.1"; oId "CUFF.20052.2"; nearest_ref "ENSCGRT00001015846.1"; class_code "j"; tss_id "TSS31461";
LT883688v1	Cufflinks	exon	22521515	22521662	.	+	.	gene_id "XLOC_024162"; transcript_id "TCONS_00042487"; exon_number "8"; gene_name "ENSCGRG00001013167.1"; oId "ENSCGRT00001015861.1"; nearest_ref "ENSCGRT00001015861.1"; class_code "="; tss_id "TSS31462"; p_id "P21203";
LT883688v1	Cufflinks	exon	22521521	22522557	.	-	.	gene_id "XLOC_024310"; transcript_id "TCONS_00042789"; exon_number "2"; gene_name "ENSCGRG00001013167.1"; oId "CUFF.20053.1"; nearest_ref "ENSCGRT00001015846.1"; class_code "x"; tss_id "TSS31669";
LT883688v1	Cufflinks	exon	22523161	22523297	.	+	.	gene_id "XLOC_024162"; transcript_id "TCONS_00042484"; exon_number "10"; gene_name "ENSCGRG00001013167.1"; oId "CUFF.20052.1"; nearest_ref "ENSCGRT00001015846.1"; class_code "j"; tss_id "TSS31460";
LT883688v1	Cufflinks	exon	22523161	22523297	.	+	.	gene_id "XLOC_024162"; transcript_id "TCONS_00042485"; exon_number "11"; gene_name "ENSCGRG00001013167.1"; oId "ENSCGRT00001015846.1"; contained_in "TCONS_00042486"; nearest_ref "ENSCGRT00001015846.1"; class_code "="; tss_id "TSS31461"; p_id "P21205";
LT883688v1	Cufflinks	exon	22523161	22523297	.	+	.	gene_id "XLOC_024162"; transcript_id "TCONS_00042486"; exon_number "11"; gene_name "ENSCGRG00001013167.1"; oId "CUFF.20052.2"; nearest_ref "ENSCGRT00001015846.1"; class_code "j"; tss_id "TSS31461";
LT883688v1	Cufflinks	exon	22523161	22523518	.	+	.	gene_id "XLOC_024162"; transcript_id "TCONS_00042487"; exon_number "9"; gene_name "ENSCGRG00001013167.1"; oId "ENSCGRT00001015861.1"; nearest_ref "ENSCGRT00001015861.1"; class_code "="; tss_id "TSS31462"; p_id "P21203";
LT883688v1	Cufflinks	exon	22523400	22523518	.	+	.	gene_id "XLOC_024162"; transcript_id "TCONS_00042484"; exon_number "11"; gene_name "ENSCGRG00001013167.1"; oId "CUFF.20052.1"; nearest_ref "ENSCGRT00001015846.1"; class_code "j"; tss_id "TSS31460";
LT883688v1	Cufflinks	exon	22523400	22523518	.	+	.	gene_id "XLOC_024162"; transcript_id "TCONS_00042485"; exon_number "12"; gene_name "ENSCGRG00001013167.1"; oId "ENSCGRT00001015846.1"; contained_in "TCONS_00042486"; nearest_ref "ENSCGRT00001015846.1"; class_code "="; tss_id "TSS31461"; p_id "P21205";
LT883688v1	Cufflinks	exon	22523400	22523518	.	+	.	gene_id "XLOC_024162"; transcript_id "TCONS_00042486"; exon_number "12"; gene_name "ENSCGRG00001013167.1"; oId "CUFF.20052.2"; nearest_ref "ENSCGRT00001015846.1"; class_code "j"; tss_id "TSS31461";
LT883688v1	Cufflinks	exon	22523848	22524002	.	+	.	gene_id "XLOC_024162"; transcript_id "TCONS_00042484"; exon_number "12"; gene_name "ENSCGRG00001013167.1"; oId "CUFF.20052.1"; nearest_ref "ENSCGRT00001015846.1"; class_code "j"; tss_id "TSS31460";
LT883688v1	Cufflinks	exon	22523848	22524002	.	+	.	gene_id "XLOC_024162"; transcript_id "TCONS_00042485"; exon_number "13"; gene_name "ENSCGRG00001013167.1"; oId "ENSCGRT00001015846.1"; contained_in "TCONS_00042486"; nearest_ref "ENSCGRT00001015846.1"; class_code "="; tss_id "TSS31461"; p_id "P21205";
LT883688v1	Cufflinks	exon	22523848	22524002	.	+	.	gene_id "XLOC_024162"; transcript_id "TCONS_00042486"; exon_number "13"; gene_name "ENSCGRG00001013167.1"; oId "CUFF.20052.2"; nearest_ref "ENSCGRT00001015846.1"; class_code "j"; tss_id "TSS31461";
LT883688v1	Cufflinks	exon	22523848	22524002	.	+	.	gene_id "XLOC_024162"; transcript_id "TCONS_00042487"; exon_number "10"; gene_name "ENSCGRG00001013167.1"; oId "ENSCGRT00001015861.1"; nearest_ref "ENSCGRT00001015861.1"; class_code "="; tss_id "TSS31462"; p_id "P21203";
LT883688v1	Cufflinks	exon	22525515	22528673	.	+	.	gene_id "XLOC_024162"; transcript_id "TCONS_00042484"; exon_number "13"; gene_name "ENSCGRG00001013167.1"; oId "CUFF.20052.1"; nearest_ref "ENSCGRT00001015846.1"; class_code "j"; tss_id "TSS31460";
LT883688v1	Cufflinks	exon	22525515	22528105	.	+	.	gene_id "XLOC_024162"; transcript_id "TCONS_00042485"; exon_number "14"; gene_name "ENSCGRG00001013167.1"; oId "ENSCGRT00001015846.1"; contained_in "TCONS_00042486"; nearest_ref "ENSCGRT00001015846.1"; class_code "="; tss_id "TSS31461"; p_id "P21205";
LT883688v1	Cufflinks	exon	22525515	22528673	.	+	.	gene_id "XLOC_024162"; transcript_id "TCONS_00042486"; exon_number "14"; gene_name "ENSCGRG00001013167.1"; oId "CUFF.20052.2"; nearest_ref "ENSCGRT00001015846.1"; class_code "j"; tss_id "TSS31461";
LT883688v1	Cufflinks	exon	22525515	22525698	.	+	.	gene_id "XLOC_024162"; transcript_id "TCONS_00042487"; exon_number "11"; gene_name "ENSCGRG00001013167.1"; oId "ENSCGRT00001015861.1"; nearest_ref "ENSCGRT00001015861.1"; class_code "="; tss_id "TSS31462"; p_id "P21203";
LT883688v1	Cufflinks	exon	22528199	22528673	.	+	.	gene_id "XLOC_024162"; transcript_id "TCONS_00042488"; exon_number "1"; gene_name "ENSCGRG00001015167.1"; oId "ENSCGRT00001018474.1"; contained_in "TCONS_00042484"; nearest_ref "ENSCGRT00001018474.1"; class_code "="; tss_id "TSS31463"; p_id "P21204";
LT883688v1	Cufflinks	exon	22529094	22529341	.	+	.	gene_id "XLOC_024162"; transcript_id "TCONS_00042484"; exon_number "14"; gene_name "ENSCGRG00001013167.1"; oId "CUFF.20052.1"; nearest_ref "ENSCGRT00001015846.1"; class_code "j"; tss_id "TSS31460";
LT883688v1	Cufflinks	exon	22529094	22529341	.	+	.	gene_id "XLOC_024162"; transcript_id "TCONS_00042486"; exon_number "15"; gene_name "ENSCGRG00001013167.1"; oId "CUFF.20052.2"; nearest_ref "ENSCGRT00001015846.1"; class_code "j"; tss_id "TSS31461";
LT883688v1	Cufflinks	exon	22529094	22529341	.	+	.	gene_id "XLOC_024162"; transcript_id "TCONS_00042488"; exon_number "2"; gene_name "ENSCGRG00001015167.1"; oId "ENSCGRT00001018474.1"; contained_in "TCONS_00042484"; nearest_ref "ENSCGRT00001018474.1"; class_code "="; tss_id "TSS31463"; p_id "P21204";
LT883688v1	Cufflinks	exon	22530046	22530225	.	+	.	gene_id "XLOC_024162"; transcript_id "TCONS_00042484"; exon_number "15"; gene_name "ENSCGRG00001013167.1"; oId "CUFF.20052.1"; nearest_ref "ENSCGRT00001015846.1"; class_code "j"; tss_id "TSS31460";
LT883688v1	Cufflinks	exon	22530046	22530225	.	+	.	gene_id "XLOC_024162"; transcript_id "TCONS_00042486"; exon_number "16"; gene_name "ENSCGRG00001013167.1"; oId "CUFF.20052.2"; nearest_ref "ENSCGRT00001015846.1"; class_code "j"; tss_id "TSS31461";
LT883688v1	Cufflinks	exon	22530046	22530225	.	+	.	gene_id "XLOC_024162"; transcript_id "TCONS_00042488"; exon_number "3"; gene_name "ENSCGRG00001015167.1"; oId "ENSCGRT00001018474.1"; contained_in "TCONS_00042484"; nearest_ref "ENSCGRT00001018474.1"; class_code "="; tss_id "TSS31463"; p_id "P21204";
LT883688v1	Cufflinks	exon	22532322	22532503	.	+	.	gene_id "XLOC_024162"; transcript_id "TCONS_00042484"; exon_number "16"; gene_name "ENSCGRG00001013167.1"; oId "CUFF.20052.1"; nearest_ref "ENSCGRT00001015846.1"; class_code "j"; tss_id "TSS31460";
LT883688v1	Cufflinks	exon	22532322	22532503	.	+	.	gene_id "XLOC_024162"; transcript_id "TCONS_00042486"; exon_number "17"; gene_name "ENSCGRG00001013167.1"; oId "CUFF.20052.2"; nearest_ref "ENSCGRT00001015846.1"; class_code "j"; tss_id "TSS31461";
LT883688v1	Cufflinks	exon	22532322	22532503	.	+	.	gene_id "XLOC_024162"; transcript_id "TCONS_00042488"; exon_number "4"; gene_name "ENSCGRG00001015167.1"; oId "ENSCGRT00001018474.1"; contained_in "TCONS_00042484"; nearest_ref "ENSCGRT00001018474.1"; class_code "="; tss_id "TSS31463"; p_id "P21204";
LT883688v1	Cufflinks	exon	22534365	22535486	.	-	.	gene_id "XLOC_024311"; transcript_id "TCONS_00042790"; exon_number "1"; gene_name "ENSCGRG00001015471.1"; oId "CUFF.20054.2"; nearest_ref "ENSCGRT00001018875.1"; class_code "j"; tss_id "TSS31670";
LT883688v1	Cufflinks	exon	22534365	22535486	.	-	.	gene_id "XLOC_024311"; transcript_id "TCONS_00042791"; exon_number "1"; gene_name "ENSCGRG00001015471.1"; oId "ENSCGRT00001018875.1"; nearest_ref "ENSCGRT00001018875.1"; class_code "="; tss_id "TSS31671"; p_id "P21365";
LT883688v1	Cufflinks	exon	22534414	22534564	.	+	.	gene_id "XLOC_024162"; transcript_id "TCONS_00042484"; exon_number "17"; gene_name "ENSCGRG00001013167.1"; oId "CUFF.20052.1"; nearest_ref "ENSCGRT00001015846.1"; class_code "j"; tss_id "TSS31460";
LT883688v1	Cufflinks	exon	22534414	22534564	.	+	.	gene_id "XLOC_024162"; transcript_id "TCONS_00042486"; exon_number "18"; gene_name "ENSCGRG00001013167.1"; oId "CUFF.20052.2"; nearest_ref "ENSCGRT00001015846.1"; class_code "j"; tss_id "TSS31461";
LT883688v1	Cufflinks	exon	22534414	22534564	.	+	.	gene_id "XLOC_024162"; transcript_id "TCONS_00042488"; exon_number "5"; gene_name "ENSCGRG00001015167.1"; oId "ENSCGRT00001018474.1"; contained_in "TCONS_00042484"; nearest_ref "ENSCGRT00001018474.1"; class_code "="; tss_id "TSS31463"; p_id "P21204";
LT883688v1	Cufflinks	exon	22534702	22534751	.	+	.	gene_id "XLOC_024162"; transcript_id "TCONS_00042484"; exon_number "18"; gene_name "ENSCGRG00001013167.1"; oId "CUFF.20052.1"; nearest_ref "ENSCGRT00001015846.1"; class_code "j"; tss_id "TSS31460";
LT883688v1	Cufflinks	exon	22534702	22534751	.	+	.	gene_id "XLOC_024162"; transcript_id "TCONS_00042486"; exon_number "19"; gene_name "ENSCGRG00001013167.1"; oId "CUFF.20052.2"; nearest_ref "ENSCGRT00001015846.1"; class_code "j"; tss_id "TSS31461";
LT883688v1	Cufflinks	exon	22534702	22534751	.	+	.	gene_id "XLOC_024162"; transcript_id "TCONS_00042488"; exon_number "6"; gene_name "ENSCGRG00001015167.1"; oId "ENSCGRT00001018474.1"; contained_in "TCONS_00042484"; nearest_ref "ENSCGRT00001018474.1"; class_code "="; tss_id "TSS31463"; p_id "P21204";
LT883688v1	Cufflinks	exon	22534931	22536218	.	+	.	gene_id "XLOC_024162"; transcript_id "TCONS_00042484"; exon_number "19"; gene_name "ENSCGRG00001013167.1"; oId "CUFF.20052.1"; nearest_ref "ENSCGRT00001015846.1"; class_code "j"; tss_id "TSS31460";
LT883688v1	Cufflinks	exon	22534931	22536218	.	+	.	gene_id "XLOC_024162"; transcript_id "TCONS_00042486"; exon_number "20"; gene_name "ENSCGRG00001013167.1"; oId "CUFF.20052.2"; nearest_ref "ENSCGRT00001015846.1"; class_code "j"; tss_id "TSS31461";
LT883688v1	Cufflinks	exon	22534931	22535020	.	+	.	gene_id "XLOC_024162"; transcript_id "TCONS_00042488"; exon_number "7"; gene_name "ENSCGRG00001015167.1"; oId "ENSCGRT00001018474.1"; contained_in "TCONS_00042484"; nearest_ref "ENSCGRT00001018474.1"; class_code "="; tss_id "TSS31463"; p_id "P21204";
LT883688v1	Cufflinks	exon	22535570	22535687	.	-	.	gene_id "XLOC_024311"; transcript_id "TCONS_00042790"; exon_number "2"; gene_name "ENSCGRG00001015471.1"; oId "CUFF.20054.2"; nearest_ref "ENSCGRT00001018875.1"; class_code "j"; tss_id "TSS31670";
LT883688v1	Cufflinks	exon	22535570	22535687	.	-	.	gene_id "XLOC_024311"; transcript_id "TCONS_00042791"; exon_number "2"; gene_name "ENSCGRG00001015471.1"; oId "ENSCGRT00001018875.1"; nearest_ref "ENSCGRT00001018875.1"; class_code "="; tss_id "TSS31671"; p_id "P21365";
LT883688v1	Cufflinks	exon	22537420	22537507	.	-	.	gene_id "XLOC_024311"; transcript_id "TCONS_00042790"; exon_number "3"; gene_name "ENSCGRG00001015471.1"; oId "CUFF.20054.2"; nearest_ref "ENSCGRT00001018875.1"; class_code "j"; tss_id "TSS31670";
LT883688v1	Cufflinks	exon	22537420	22537507	.	-	.	gene_id "XLOC_024311"; transcript_id "TCONS_00042791"; exon_number "3"; gene_name "ENSCGRG00001015471.1"; oId "ENSCGRT00001018875.1"; nearest_ref "ENSCGRT00001018875.1"; class_code "="; tss_id "TSS31671"; p_id "P21365";
LT883688v1	Cufflinks	exon	22537607	22537685	.	-	.	gene_id "XLOC_024311"; transcript_id "TCONS_00042790"; exon_number "4"; gene_name "ENSCGRG00001015471.1"; oId "CUFF.20054.2"; nearest_ref "ENSCGRT00001018875.1"; class_code "j"; tss_id "TSS31670";
LT883688v1	Cufflinks	exon	22537607	22537685	.	-	.	gene_id "XLOC_024311"; transcript_id "TCONS_00042791"; exon_number "4"; gene_name "ENSCGRG00001015471.1"; oId "ENSCGRT00001018875.1"; nearest_ref "ENSCGRT00001018875.1"; class_code "="; tss_id "TSS31671"; p_id "P21365";
LT883688v1	Cufflinks	exon	22538221	22538333	.	-	.	gene_id "XLOC_024311"; transcript_id "TCONS_00042790"; exon_number "5"; gene_name "ENSCGRG00001015471.1"; oId "CUFF.20054.2"; nearest_ref "ENSCGRT00001018875.1"; class_code "j"; tss_id "TSS31670";
LT883688v1	Cufflinks	exon	22538221	22538333	.	-	.	gene_id "XLOC_024311"; transcript_id "TCONS_00042791"; exon_number "5"; gene_name "ENSCGRG00001015471.1"; oId "ENSCGRT00001018875.1"; nearest_ref "ENSCGRT00001018875.1"; class_code "="; tss_id "TSS31671"; p_id "P21365";
LT883688v1	Cufflinks	exon	22539212	22539287	.	-	.	gene_id "XLOC_024311"; transcript_id "TCONS_00042790"; exon_number "6"; gene_name "ENSCGRG00001015471.1"; oId "CUFF.20054.2"; nearest_ref "ENSCGRT00001018875.1"; class_code "j"; tss_id "TSS31670";
LT883688v1	Cufflinks	exon	22539212	22539287	.	-	.	gene_id "XLOC_024311"; transcript_id "TCONS_00042791"; exon_number "6"; gene_name "ENSCGRG00001015471.1"; oId "ENSCGRT00001018875.1"; nearest_ref "ENSCGRT00001018875.1"; class_code "="; tss_id "TSS31671"; p_id "P21365";
LT883688v1	Cufflinks	exon	22539382	22539508	.	-	.	gene_id "XLOC_024311"; transcript_id "TCONS_00042790"; exon_number "7"; gene_name "ENSCGRG00001015471.1"; oId "CUFF.20054.2"; nearest_ref "ENSCGRT00001018875.1"; class_code "j"; tss_id "TSS31670";
LT883688v1	Cufflinks	exon	22539382	22539508	.	-	.	gene_id "XLOC_024311"; transcript_id "TCONS_00042791"; exon_number "7"; gene_name "ENSCGRG00001015471.1"; oId "ENSCGRT00001018875.1"; nearest_ref "ENSCGRT00001018875.1"; class_code "="; tss_id "TSS31671"; p_id "P21365";
LT883688v1	Cufflinks	exon	22540040	22540051	.	-	.	gene_id "XLOC_024307"; transcript_id "TCONS_00042792"; exon_number "1"; gene_name "ENSCGRG00001015471.1"; oId "CUFF.20043.2"; nearest_ref "ENSCGRT00001018875.1"; class_code "o"; tss_id "TSS31665";
LT883688v1	Cufflinks	exon	22541069	22541207	.	-	.	gene_id "XLOC_024311"; transcript_id "TCONS_00042790"; exon_number "8"; gene_name "ENSCGRG00001015471.1"; oId "CUFF.20054.2"; nearest_ref "ENSCGRT00001018875.1"; class_code "j"; tss_id "TSS31670";
LT883688v1	Cufflinks	exon	22541069	22541207	.	-	.	gene_id "XLOC_024311"; transcript_id "TCONS_00042791"; exon_number "8"; gene_name "ENSCGRG00001015471.1"; oId "ENSCGRT00001018875.1"; nearest_ref "ENSCGRT00001018875.1"; class_code "="; tss_id "TSS31671"; p_id "P21365";
LT883688v1	Cufflinks	exon	22541289	22541363	.	-	.	gene_id "XLOC_024311"; transcript_id "TCONS_00042790"; exon_number "9"; gene_name "ENSCGRG00001015471.1"; oId "CUFF.20054.2"; nearest_ref "ENSCGRT00001018875.1"; class_code "j"; tss_id "TSS31670";
LT883688v1	Cufflinks	exon	22541289	22541363	.	-	.	gene_id "XLOC_024311"; transcript_id "TCONS_00042791"; exon_number "9"; gene_name "ENSCGRG00001015471.1"; oId "ENSCGRT00001018875.1"; nearest_ref "ENSCGRT00001018875.1"; class_code "="; tss_id "TSS31671"; p_id "P21365";
LT883688v1	Cufflinks	exon	22542486	22542617	.	-	.	gene_id "XLOC_024311"; transcript_id "TCONS_00042790"; exon_number "10"; gene_name "ENSCGRG00001015471.1"; oId "CUFF.20054.2"; nearest_ref "ENSCGRT00001018875.1"; class_code "j"; tss_id "TSS31670";
LT883688v1	Cufflinks	exon	22542486	22542617	.	-	.	gene_id "XLOC_024311"; transcript_id "TCONS_00042791"; exon_number "10"; gene_name "ENSCGRG00001015471.1"; oId "ENSCGRT00001018875.1"; nearest_ref "ENSCGRT00001018875.1"; class_code "="; tss_id "TSS31671"; p_id "P21365";
LT883688v1	Cufflinks	exon	22544450	22544774	.	-	.	gene_id "XLOC_024311"; transcript_id "TCONS_00042790"; exon_number "11"; gene_name "ENSCGRG00001015471.1"; oId "CUFF.20054.2"; nearest_ref "ENSCGRT00001018875.1"; class_code "j"; tss_id "TSS31670";
LT883688v1	Cufflinks	exon	22544450	22544564	.	-	.	gene_id "XLOC_024311"; transcript_id "TCONS_00042791"; exon_number "11"; gene_name "ENSCGRG00001015471.1"; oId "ENSCGRT00001018875.1"; nearest_ref "ENSCGRT00001018875.1"; class_code "="; tss_id "TSS31671"; p_id "P21365";
LT883688v1	Cufflinks	exon	22546502	22547245	.	-	.	gene_id "XLOC_024311"; transcript_id "TCONS_00042791"; exon_number "12"; gene_name "ENSCGRG00001015471.1"; oId "ENSCGRT00001018875.1"; nearest_ref "ENSCGRT00001018875.1"; class_code "="; tss_id "TSS31671"; p_id "P21365";
LT883688v1	Cufflinks	exon	22554910	22554916	.	-	.	gene_id "XLOC_024312"; transcript_id "TCONS_00042793"; exon_number "1"; gene_name "ENSCGRG00001004923.1"; oId "CUFF.20058.1"; nearest_ref "ENSCGRT00001005831.1"; class_code "o"; tss_id "TSS31672";
LT883688v1	Cufflinks	exon	22564692	22565138	.	-	.	gene_id "XLOC_024308"; transcript_id "TCONS_00042787"; exon_number "2"; gene_name "ENSCGRG00001016793.1"; oId "CUFF.20046.1"; nearest_ref "ENSCGRT00001020753.1"; class_code "j"; tss_id "TSS31666";
LT883688v1	Cufflinks	exon	22564946	22565138	.	-	.	gene_id "XLOC_024308"; transcript_id "TCONS_00042794"; exon_number "1"; gene_name "ENSCGRG00001016793.1"; oId "ENSCGRT00001020753.1"; contained_in "TCONS_00042787"; nearest_ref "ENSCGRT00001020753.1"; class_code "="; tss_id "TSS31666"; p_id "P21364";
LT883688v1	Cufflinks	exon	22564946	22565138	.	-	.	gene_id "XLOC_024308"; transcript_id "TCONS_00042795"; exon_number "1"; gene_name "ENSCGRG00001016793.1"; oId "ENSCGRT00001020746.1"; nearest_ref "ENSCGRT00001020746.1"; class_code "="; tss_id "TSS31667"; p_id "P21363";
LT883688v1	Cufflinks	exon	22567140	22567325	.	-	.	gene_id "XLOC_024308"; transcript_id "TCONS_00042787"; exon_number "3"; gene_name "ENSCGRG00001016793.1"; oId "CUFF.20046.1"; nearest_ref "ENSCGRT00001020753.1"; class_code "j"; tss_id "TSS31666";
LT883688v1	Cufflinks	exon	22567140	22567325	.	-	.	gene_id "XLOC_024308"; transcript_id "TCONS_00042794"; exon_number "2"; gene_name "ENSCGRG00001016793.1"; oId "ENSCGRT00001020753.1"; contained_in "TCONS_00042787"; nearest_ref "ENSCGRT00001020753.1"; class_code "="; tss_id "TSS31666"; p_id "P21364";
LT883688v1	Cufflinks	exon	22567140	22567325	.	-	.	gene_id "XLOC_024308"; transcript_id "TCONS_00042795"; exon_number "2"; gene_name "ENSCGRG00001016793.1"; oId "ENSCGRT00001020746.1"; nearest_ref "ENSCGRT00001020746.1"; class_code "="; tss_id "TSS31667"; p_id "P21363";
LT883688v1	Cufflinks	exon	22567877	22567986	.	-	.	gene_id "XLOC_024308"; transcript_id "TCONS_00042787"; exon_number "4"; gene_name "ENSCGRG00001016793.1"; oId "CUFF.20046.1"; nearest_ref "ENSCGRT00001020753.1"; class_code "j"; tss_id "TSS31666";
LT883688v1	Cufflinks	exon	22567877	22567986	.	-	.	gene_id "XLOC_024308"; transcript_id "TCONS_00042794"; exon_number "3"; gene_name "ENSCGRG00001016793.1"; oId "ENSCGRT00001020753.1"; contained_in "TCONS_00042787"; nearest_ref "ENSCGRT00001020753.1"; class_code "="; tss_id "TSS31666"; p_id "P21364";
LT883688v1	Cufflinks	exon	22567877	22567986	.	-	.	gene_id "XLOC_024308"; transcript_id "TCONS_00042795"; exon_number "3"; gene_name "ENSCGRG00001016793.1"; oId "ENSCGRT00001020746.1"; nearest_ref "ENSCGRT00001020746.1"; class_code "="; tss_id "TSS31667"; p_id "P21363";
LT883688v1	Cufflinks	exon	22569313	22569416	.	-	.	gene_id "XLOC_024308"; transcript_id "TCONS_00042787"; exon_number "5"; gene_name "ENSCGRG00001016793.1"; oId "CUFF.20046.1"; nearest_ref "ENSCGRT00001020753.1"; class_code "j"; tss_id "TSS31666";
LT883688v1	Cufflinks	exon	22569313	22569416	.	-	.	gene_id "XLOC_024308"; transcript_id "TCONS_00042794"; exon_number "4"; gene_name "ENSCGRG00001016793.1"; oId "ENSCGRT00001020753.1"; contained_in "TCONS_00042787"; nearest_ref "ENSCGRT00001020753.1"; class_code "="; tss_id "TSS31666"; p_id "P21364";
LT883688v1	Cufflinks	exon	22569313	22569416	.	-	.	gene_id "XLOC_024308"; transcript_id "TCONS_00042795"; exon_number "4"; gene_name "ENSCGRG00001016793.1"; oId "ENSCGRT00001020746.1"; nearest_ref "ENSCGRT00001020746.1"; class_code "="; tss_id "TSS31667"; p_id "P21363";
LT883688v1	Cufflinks	exon	22569505	22569646	.	-	.	gene_id "XLOC_024308"; transcript_id "TCONS_00042787"; exon_number "6"; gene_name "ENSCGRG00001016793.1"; oId "CUFF.20046.1"; nearest_ref "ENSCGRT00001020753.1"; class_code "j"; tss_id "TSS31666";
LT883688v1	Cufflinks	exon	22569505	22569646	.	-	.	gene_id "XLOC_024308"; transcript_id "TCONS_00042794"; exon_number "5"; gene_name "ENSCGRG00001016793.1"; oId "ENSCGRT00001020753.1"; contained_in "TCONS_00042787"; nearest_ref "ENSCGRT00001020753.1"; class_code "="; tss_id "TSS31666"; p_id "P21364";
LT883688v1	Cufflinks	exon	22569505	22569604	.	-	.	gene_id "XLOC_024308"; transcript_id "TCONS_00042795"; exon_number "5"; gene_name "ENSCGRG00001016793.1"; oId "ENSCGRT00001020746.1"; nearest_ref "ENSCGRT00001020746.1"; class_code "="; tss_id "TSS31667"; p_id "P21363";
LT883688v1	Cufflinks	exon	22571741	22571846	.	-	.	gene_id "XLOC_024308"; transcript_id "TCONS_00042787"; exon_number "7"; gene_name "ENSCGRG00001016793.1"; oId "CUFF.20046.1"; nearest_ref "ENSCGRT00001020753.1"; class_code "j"; tss_id "TSS31666";
LT883688v1	Cufflinks	exon	22571741	22571846	.	-	.	gene_id "XLOC_024308"; transcript_id "TCONS_00042794"; exon_number "6"; gene_name "ENSCGRG00001016793.1"; oId "ENSCGRT00001020753.1"; contained_in "TCONS_00042787"; nearest_ref "ENSCGRT00001020753.1"; class_code "="; tss_id "TSS31666"; p_id "P21364";
LT883688v1	Cufflinks	exon	22571975	22572225	.	-	.	gene_id "XLOC_024308"; transcript_id "TCONS_00042787"; exon_number "8"; gene_name "ENSCGRG00001016793.1"; oId "CUFF.20046.1"; nearest_ref "ENSCGRT00001020753.1"; class_code "j"; tss_id "TSS31666";
LT883688v1	Cufflinks	exon	22571975	22572225	.	-	.	gene_id "XLOC_024308"; transcript_id "TCONS_00042794"; exon_number "7"; gene_name "ENSCGRG00001016793.1"; oId "ENSCGRT00001020753.1"; contained_in "TCONS_00042787"; nearest_ref "ENSCGRT00001020753.1"; class_code "="; tss_id "TSS31666"; p_id "P21364";
LT883688v1	Cufflinks	exon	22573195	22573401	.	-	.	gene_id "XLOC_024308"; transcript_id "TCONS_00042787"; exon_number "9"; gene_name "ENSCGRG00001016793.1"; oId "CUFF.20046.1"; nearest_ref "ENSCGRT00001020753.1"; class_code "j"; tss_id "TSS31666";
LT883688v1	Cufflinks	exon	22573195	22573401	.	-	.	gene_id "XLOC_024308"; transcript_id "TCONS_00042794"; exon_number "8"; gene_name "ENSCGRG00001016793.1"; oId "ENSCGRT00001020753.1"; contained_in "TCONS_00042787"; nearest_ref "ENSCGRT00001020753.1"; class_code "="; tss_id "TSS31666"; p_id "P21364";
LT883688v1	Cufflinks	exon	22574107	22574112	.	-	.	gene_id "XLOC_024308"; transcript_id "TCONS_00042795"; exon_number "6"; gene_name "ENSCGRG00001016793.1"; oId "ENSCGRT00001020746.1"; nearest_ref "ENSCGRT00001020746.1"; class_code "="; tss_id "TSS31667"; p_id "P21363";
LT883688v1	Cufflinks	exon	22575345	22575355	.	+	.	gene_id "XLOC_024163"; transcript_id "TCONS_00042489"; exon_number "1"; gene_name "ENSCGRG00001021554.1"; oId "CUFF.20044.1"; nearest_ref "ENSCGRT00001027524.1"; class_code "j"; tss_id "TSS31464";
LT883688v1	Cufflinks	exon	22575353	22575355	.	+	.	gene_id "XLOC_024163"; transcript_id "TCONS_00042491"; exon_number "1"; gene_name "ENSCGRG00001021554.1"; oId "ENSCGRT00001027527.1"; nearest_ref "ENSCGRT00001027527.1"; class_code "="; tss_id "TSS31464"; p_id "P21208";
LT883688v1	Cufflinks	exon	22575353	22575355	.	+	.	gene_id "XLOC_024163"; transcript_id "TCONS_00042490"; exon_number "1"; gene_name "ENSCGRG00001021554.1"; oId "ENSCGRT00001027524.1"; contained_in "TCONS_00042489"; nearest_ref "ENSCGRT00001027524.1"; class_code "="; tss_id "TSS31464"; p_id "P21207";
LT883688v1	Cufflinks	exon	22577934	22577936	.	+	.	gene_id "XLOC_024163"; transcript_id "TCONS_00042492"; exon_number "1"; gene_name "ENSCGRG00001021554.1"; oId "ENSCGRT00001027533.1"; nearest_ref "ENSCGRT00001027533.1"; class_code "="; tss_id "TSS31465"; p_id "P21206";
LT883688v1	Cufflinks	exon	22577934	22577936	.	+	.	gene_id "XLOC_024163"; transcript_id "TCONS_00042493"; exon_number "1"; gene_name "ENSCGRG00001021554.1"; oId "CUFF.20044.5"; nearest_ref "ENSCGRT00001027524.1"; class_code "j"; tss_id "TSS31465";
LT883688v1	Cufflinks	exon	22577989	22578107	.	+	.	gene_id "XLOC_024163"; transcript_id "TCONS_00042489"; exon_number "2"; gene_name "ENSCGRG00001021554.1"; oId "CUFF.20044.1"; nearest_ref "ENSCGRT00001027524.1"; class_code "j"; tss_id "TSS31464";
LT883688v1	Cufflinks	exon	22577989	22578107	.	+	.	gene_id "XLOC_024163"; transcript_id "TCONS_00042490"; exon_number "2"; gene_name "ENSCGRG00001021554.1"; oId "ENSCGRT00001027524.1"; contained_in "TCONS_00042489"; nearest_ref "ENSCGRT00001027524.1"; class_code "="; tss_id "TSS31464"; p_id "P21207";
LT883688v1	Cufflinks	exon	22577989	22578107	.	+	.	gene_id "XLOC_024163"; transcript_id "TCONS_00042492"; exon_number "2"; gene_name "ENSCGRG00001021554.1"; oId "ENSCGRT00001027533.1"; nearest_ref "ENSCGRT00001027533.1"; class_code "="; tss_id "TSS31465"; p_id "P21206";
LT883688v1	Cufflinks	exon	22577989	22578107	.	+	.	gene_id "XLOC_024163"; transcript_id "TCONS_00042493"; exon_number "2"; gene_name "ENSCGRG00001021554.1"; oId "CUFF.20044.5"; nearest_ref "ENSCGRT00001027524.1"; class_code "j"; tss_id "TSS31465";
LT883688v1	Cufflinks	exon	22579066	22579177	.	+	.	gene_id "XLOC_024163"; transcript_id "TCONS_00042489"; exon_number "3"; gene_name "ENSCGRG00001021554.1"; oId "CUFF.20044.1"; nearest_ref "ENSCGRT00001027524.1"; class_code "j"; tss_id "TSS31464";
LT883688v1	Cufflinks	exon	22579066	22579177	.	+	.	gene_id "XLOC_024163"; transcript_id "TCONS_00042490"; exon_number "3"; gene_name "ENSCGRG00001021554.1"; oId "ENSCGRT00001027524.1"; contained_in "TCONS_00042489"; nearest_ref "ENSCGRT00001027524.1"; class_code "="; tss_id "TSS31464"; p_id "P21207";
LT883688v1	Cufflinks	exon	22579066	22579177	.	+	.	gene_id "XLOC_024163"; transcript_id "TCONS_00042492"; exon_number "3"; gene_name "ENSCGRG00001021554.1"; oId "ENSCGRT00001027533.1"; nearest_ref "ENSCGRT00001027533.1"; class_code "="; tss_id "TSS31465"; p_id "P21206";
LT883688v1	Cufflinks	exon	22579066	22579177	.	+	.	gene_id "XLOC_024163"; transcript_id "TCONS_00042493"; exon_number "3"; gene_name "ENSCGRG00001021554.1"; oId "CUFF.20044.5"; nearest_ref "ENSCGRT00001027524.1"; class_code "j"; tss_id "TSS31465";
LT883688v1	Cufflinks	exon	22581216	22581311	.	+	.	gene_id "XLOC_024163"; transcript_id "TCONS_00042489"; exon_number "4"; gene_name "ENSCGRG00001021554.1"; oId "CUFF.20044.1"; nearest_ref "ENSCGRT00001027524.1"; class_code "j"; tss_id "TSS31464";
LT883688v1	Cufflinks	exon	22581216	22581311	.	+	.	gene_id "XLOC_024163"; transcript_id "TCONS_00042491"; exon_number "2"; gene_name "ENSCGRG00001021554.1"; oId "ENSCGRT00001027527.1"; nearest_ref "ENSCGRT00001027527.1"; class_code "="; tss_id "TSS31464"; p_id "P21208";
LT883688v1	Cufflinks	exon	22581216	22581311	.	+	.	gene_id "XLOC_024163"; transcript_id "TCONS_00042490"; exon_number "4"; gene_name "ENSCGRG00001021554.1"; oId "ENSCGRT00001027524.1"; contained_in "TCONS_00042489"; nearest_ref "ENSCGRT00001027524.1"; class_code "="; tss_id "TSS31464"; p_id "P21207";
LT883688v1	Cufflinks	exon	22581216	22581311	.	+	.	gene_id "XLOC_024163"; transcript_id "TCONS_00042492"; exon_number "4"; gene_name "ENSCGRG00001021554.1"; oId "ENSCGRT00001027533.1"; nearest_ref "ENSCGRT00001027533.1"; class_code "="; tss_id "TSS31465"; p_id "P21206";
LT883688v1	Cufflinks	exon	22581216	22581311	.	+	.	gene_id "XLOC_024163"; transcript_id "TCONS_00042493"; exon_number "4"; gene_name "ENSCGRG00001021554.1"; oId "CUFF.20044.5"; nearest_ref "ENSCGRT00001027524.1"; class_code "j"; tss_id "TSS31465";
LT883688v1	Cufflinks	exon	22582704	22582874	.	+	.	gene_id "XLOC_024163"; transcript_id "TCONS_00042489"; exon_number "5"; gene_name "ENSCGRG00001021554.1"; oId "CUFF.20044.1"; nearest_ref "ENSCGRT00001027524.1"; class_code "j"; tss_id "TSS31464";
LT883688v1	Cufflinks	exon	22582704	22582874	.	+	.	gene_id "XLOC_024163"; transcript_id "TCONS_00042491"; exon_number "3"; gene_name "ENSCGRG00001021554.1"; oId "ENSCGRT00001027527.1"; nearest_ref "ENSCGRT00001027527.1"; class_code "="; tss_id "TSS31464"; p_id "P21208";
LT883688v1	Cufflinks	exon	22582704	22582874	.	+	.	gene_id "XLOC_024163"; transcript_id "TCONS_00042490"; exon_number "5"; gene_name "ENSCGRG00001021554.1"; oId "ENSCGRT00001027524.1"; contained_in "TCONS_00042489"; nearest_ref "ENSCGRT00001027524.1"; class_code "="; tss_id "TSS31464"; p_id "P21207";
LT883688v1	Cufflinks	exon	22582704	22582928	.	+	.	gene_id "XLOC_024163"; transcript_id "TCONS_00042492"; exon_number "5"; gene_name "ENSCGRG00001021554.1"; oId "ENSCGRT00001027533.1"; nearest_ref "ENSCGRT00001027533.1"; class_code "="; tss_id "TSS31465"; p_id "P21206";
LT883688v1	Cufflinks	exon	22582704	22582874	.	+	.	gene_id "XLOC_024163"; transcript_id "TCONS_00042493"; exon_number "5"; gene_name "ENSCGRG00001021554.1"; oId "CUFF.20044.5"; nearest_ref "ENSCGRT00001027524.1"; class_code "j"; tss_id "TSS31465";
LT883688v1	Cufflinks	exon	22586049	22586591	.	+	.	gene_id "XLOC_024163"; transcript_id "TCONS_00042489"; exon_number "6"; gene_name "ENSCGRG00001021554.1"; oId "CUFF.20044.1"; nearest_ref "ENSCGRT00001027524.1"; class_code "j"; tss_id "TSS31464";
LT883688v1	Cufflinks	exon	22586049	22586054	.	+	.	gene_id "XLOC_024163"; transcript_id "TCONS_00042491"; exon_number "4"; gene_name "ENSCGRG00001021554.1"; oId "ENSCGRT00001027527.1"; nearest_ref "ENSCGRT00001027527.1"; class_code "="; tss_id "TSS31464"; p_id "P21208";
LT883688v1	Cufflinks	exon	22586049	22586054	.	+	.	gene_id "XLOC_024163"; transcript_id "TCONS_00042490"; exon_number "6"; gene_name "ENSCGRG00001021554.1"; oId "ENSCGRT00001027524.1"; contained_in "TCONS_00042489"; nearest_ref "ENSCGRT00001027524.1"; class_code "="; tss_id "TSS31464"; p_id "P21207";
LT883688v1	Cufflinks	exon	22586049	22586965	.	+	.	gene_id "XLOC_024163"; transcript_id "TCONS_00042493"; exon_number "6"; gene_name "ENSCGRG00001021554.1"; oId "CUFF.20044.5"; nearest_ref "ENSCGRT00001027524.1"; class_code "j"; tss_id "TSS31465";
LT883688v1	Cufflinks	exon	22586268	22586412	.	-	.	gene_id "XLOC_024307"; transcript_id "TCONS_00042786"; exon_number "2"; gene_name "ENSCGRG00001015471.1"; oId "CUFF.20043.1"; nearest_ref "ENSCGRT00001018875.1"; class_code "o"; tss_id "TSS31665";
LT883688v1	Cufflinks	exon	22586760	22587002	.	-	.	gene_id "XLOC_024307"; transcript_id "TCONS_00042786"; exon_number "3"; gene_name "ENSCGRG00001015471.1"; oId "CUFF.20043.1"; nearest_ref "ENSCGRT00001018875.1"; class_code "o"; tss_id "TSS31665";
LT883688v1	Cufflinks	exon	22586825	22586965	.	+	.	gene_id "XLOC_024163"; transcript_id "TCONS_00042489"; exon_number "7"; gene_name "ENSCGRG00001021554.1"; oId "CUFF.20044.1"; nearest_ref "ENSCGRT00001027524.1"; class_code "j"; tss_id "TSS31464";
LT883688v1	Cufflinks	exon	22586856	22586996	.	-	.	gene_id "XLOC_024307"; transcript_id "TCONS_00042792"; exon_number "2"; gene_name "ENSCGRG00001015471.1"; oId "CUFF.20043.2"; nearest_ref "ENSCGRT00001018875.1"; class_code "o"; tss_id "TSS31665";
LT883688v1	Cufflinks	exon	22589720	22590107	.	+	.	gene_id "XLOC_024164"; transcript_id "TCONS_00042494"; exon_number "1"; gene_name "ENSCGRG00001000293.1"; oId "ENSCGRT00001000390.1"; nearest_ref "ENSCGRT00001000390.1"; class_code "="; tss_id "TSS31466"; p_id "P21209";
LT883688v1	Cufflinks	exon	22590306	22590397	.	+	.	gene_id "XLOC_024164"; transcript_id "TCONS_00042494"; exon_number "2"; gene_name "ENSCGRG00001000293.1"; oId "ENSCGRT00001000390.1"; nearest_ref "ENSCGRT00001000390.1"; class_code "="; tss_id "TSS31466"; p_id "P21209";
LT883688v1	Cufflinks	exon	22591873	22592041	.	+	.	gene_id "XLOC_024164"; transcript_id "TCONS_00042494"; exon_number "3"; gene_name "ENSCGRG00001000293.1"; oId "ENSCGRT00001000390.1"; nearest_ref "ENSCGRT00001000390.1"; class_code "="; tss_id "TSS31466"; p_id "P21209";
LT883688v1	Cufflinks	exon	22592181	22592278	.	+	.	gene_id "XLOC_024164"; transcript_id "TCONS_00042494"; exon_number "4"; gene_name "ENSCGRG00001000293.1"; oId "ENSCGRT00001000390.1"; nearest_ref "ENSCGRT00001000390.1"; class_code "="; tss_id "TSS31466"; p_id "P21209";
LT883688v1	Cufflinks	exon	22595036	22595164	.	+	.	gene_id "XLOC_024164"; transcript_id "TCONS_00042494"; exon_number "5"; gene_name "ENSCGRG00001000293.1"; oId "ENSCGRT00001000390.1"; nearest_ref "ENSCGRT00001000390.1"; class_code "="; tss_id "TSS31466"; p_id "P21209";
LT883688v1	Cufflinks	exon	22596025	22596139	.	+	.	gene_id "XLOC_024164"; transcript_id "TCONS_00042494"; exon_number "6"; gene_name "ENSCGRG00001000293.1"; oId "ENSCGRT00001000390.1"; nearest_ref "ENSCGRT00001000390.1"; class_code "="; tss_id "TSS31466"; p_id "P21209";
LT883688v1	Cufflinks	exon	22597055	22597162	.	+	.	gene_id "XLOC_024164"; transcript_id "TCONS_00042494"; exon_number "7"; gene_name "ENSCGRG00001000293.1"; oId "ENSCGRT00001000390.1"; nearest_ref "ENSCGRT00001000390.1"; class_code "="; tss_id "TSS31466"; p_id "P21209";
LT883688v1	Cufflinks	exon	22598401	22598596	.	+	.	gene_id "XLOC_024164"; transcript_id "TCONS_00042494"; exon_number "8"; gene_name "ENSCGRG00001000293.1"; oId "ENSCGRT00001000390.1"; nearest_ref "ENSCGRT00001000390.1"; class_code "="; tss_id "TSS31466"; p_id "P21209";
LT883688v1	Cufflinks	exon	22602198	22602346	.	+	.	gene_id "XLOC_024164"; transcript_id "TCONS_00042494"; exon_number "9"; gene_name "ENSCGRG00001000293.1"; oId "ENSCGRT00001000390.1"; nearest_ref "ENSCGRT00001000390.1"; class_code "="; tss_id "TSS31466"; p_id "P21209";
LT883688v1	Cufflinks	exon	22603767	22604010	.	+	.	gene_id "XLOC_024164"; transcript_id "TCONS_00042494"; exon_number "10"; gene_name "ENSCGRG00001000293.1"; oId "ENSCGRT00001000390.1"; nearest_ref "ENSCGRT00001000390.1"; class_code "="; tss_id "TSS31466"; p_id "P21209";
LT883688v1	Cufflinks	exon	22605298	22605733	.	+	.	gene_id "XLOC_024164"; transcript_id "TCONS_00042494"; exon_number "11"; gene_name "ENSCGRG00001000293.1"; oId "ENSCGRT00001000390.1"; nearest_ref "ENSCGRT00001000390.1"; class_code "="; tss_id "TSS31466"; p_id "P21209";
LT883688v1	Cufflinks	exon	22608688	22608958	.	+	.	gene_id "XLOC_024164"; transcript_id "TCONS_00042494"; exon_number "12"; gene_name "ENSCGRG00001000293.1"; oId "ENSCGRT00001000390.1"; nearest_ref "ENSCGRT00001000390.1"; class_code "="; tss_id "TSS31466"; p_id "P21209";
LT883688v1	Cufflinks	exon	22609693	22610072	.	+	.	gene_id "XLOC_024164"; transcript_id "TCONS_00042494"; exon_number "13"; gene_name "ENSCGRG00001000293.1"; oId "ENSCGRT00001000390.1"; nearest_ref "ENSCGRT00001000390.1"; class_code "="; tss_id "TSS31466"; p_id "P21209";
LT883688v1	Cufflinks	exon	22609818	22611592	.	-	.	gene_id "XLOC_024313"; transcript_id "TCONS_00042796"; exon_number "1"; gene_name "ENSCGRG00001004923.1"; oId "CUFF.20062.1"; nearest_ref "ENSCGRT00001005831.1"; class_code "j"; tss_id "TSS31673";
LT883688v1	Cufflinks	exon	22609818	22611592	.	-	.	gene_id "XLOC_024313"; transcript_id "TCONS_00042797"; exon_number "1"; gene_name "ENSCGRG00001004923.1"; oId "CUFF.20062.2"; nearest_ref "ENSCGRT00001005831.1"; class_code "="; tss_id "TSS31674"; p_id "P21366";
LT883688v1	Cufflinks	exon	22610819	22611592	.	-	.	gene_id "XLOC_024313"; transcript_id "TCONS_00042798"; exon_number "1"; gene_name "ENSCGRG00001004923.1"; oId "ENSCGRT00001005831.1"; nearest_ref "ENSCGRT00001005831.1"; class_code "="; tss_id "TSS31673"; p_id "P21366";
LT883688v1	Cufflinks	exon	22612115	22612254	.	-	.	gene_id "XLOC_024313"; transcript_id "TCONS_00042797"; exon_number "2"; gene_name "ENSCGRG00001004923.1"; oId "CUFF.20062.2"; nearest_ref "ENSCGRT00001005831.1"; class_code "="; tss_id "TSS31674"; p_id "P21366";
LT883688v1	Cufflinks	exon	22612115	22612254	.	-	.	gene_id "XLOC_024313"; transcript_id "TCONS_00042798"; exon_number "2"; gene_name "ENSCGRG00001004923.1"; oId "ENSCGRT00001005831.1"; nearest_ref "ENSCGRT00001005831.1"; class_code "="; tss_id "TSS31673"; p_id "P21366";
LT883688v1	Cufflinks	exon	22612776	22612899	.	-	.	gene_id "XLOC_024313"; transcript_id "TCONS_00042796"; exon_number "2"; gene_name "ENSCGRG00001004923.1"; oId "CUFF.20062.1"; nearest_ref "ENSCGRT00001005831.1"; class_code "j"; tss_id "TSS31673";
LT883688v1	Cufflinks	exon	22612776	22612899	.	-	.	gene_id "XLOC_024313"; transcript_id "TCONS_00042797"; exon_number "3"; gene_name "ENSCGRG00001004923.1"; oId "CUFF.20062.2"; nearest_ref "ENSCGRT00001005831.1"; class_code "="; tss_id "TSS31674"; p_id "P21366";
LT883688v1	Cufflinks	exon	22612776	22612899	.	-	.	gene_id "XLOC_024313"; transcript_id "TCONS_00042798"; exon_number "3"; gene_name "ENSCGRG00001004923.1"; oId "ENSCGRT00001005831.1"; nearest_ref "ENSCGRT00001005831.1"; class_code "="; tss_id "TSS31673"; p_id "P21366";
LT883688v1	Cufflinks	exon	22613104	22613188	.	-	.	gene_id "XLOC_024313"; transcript_id "TCONS_00042796"; exon_number "3"; gene_name "ENSCGRG00001004923.1"; oId "CUFF.20062.1"; nearest_ref "ENSCGRT00001005831.1"; class_code "j"; tss_id "TSS31673";
LT883688v1	Cufflinks	exon	22613104	22613188	.	-	.	gene_id "XLOC_024313"; transcript_id "TCONS_00042797"; exon_number "4"; gene_name "ENSCGRG00001004923.1"; oId "CUFF.20062.2"; nearest_ref "ENSCGRT00001005831.1"; class_code "="; tss_id "TSS31674"; p_id "P21366";
LT883688v1	Cufflinks	exon	22613104	22613188	.	-	.	gene_id "XLOC_024313"; transcript_id "TCONS_00042798"; exon_number "4"; gene_name "ENSCGRG00001004923.1"; oId "ENSCGRT00001005831.1"; nearest_ref "ENSCGRT00001005831.1"; class_code "="; tss_id "TSS31673"; p_id "P21366";
LT883688v1	Cufflinks	exon	22613266	22613373	.	-	.	gene_id "XLOC_024313"; transcript_id "TCONS_00042796"; exon_number "4"; gene_name "ENSCGRG00001004923.1"; oId "CUFF.20062.1"; nearest_ref "ENSCGRT00001005831.1"; class_code "j"; tss_id "TSS31673";
LT883688v1	Cufflinks	exon	22613266	22613373	.	-	.	gene_id "XLOC_024313"; transcript_id "TCONS_00042797"; exon_number "5"; gene_name "ENSCGRG00001004923.1"; oId "CUFF.20062.2"; nearest_ref "ENSCGRT00001005831.1"; class_code "="; tss_id "TSS31674"; p_id "P21366";
LT883688v1	Cufflinks	exon	22613266	22613373	.	-	.	gene_id "XLOC_024313"; transcript_id "TCONS_00042798"; exon_number "5"; gene_name "ENSCGRG00001004923.1"; oId "ENSCGRT00001005831.1"; nearest_ref "ENSCGRT00001005831.1"; class_code "="; tss_id "TSS31673"; p_id "P21366";
LT883688v1	Cufflinks	exon	22614347	22614446	.	-	.	gene_id "XLOC_024313"; transcript_id "TCONS_00042796"; exon_number "5"; gene_name "ENSCGRG00001004923.1"; oId "CUFF.20062.1"; nearest_ref "ENSCGRT00001005831.1"; class_code "j"; tss_id "TSS31673";
LT883688v1	Cufflinks	exon	22614347	22614446	.	-	.	gene_id "XLOC_024313"; transcript_id "TCONS_00042797"; exon_number "6"; gene_name "ENSCGRG00001004923.1"; oId "CUFF.20062.2"; nearest_ref "ENSCGRT00001005831.1"; class_code "="; tss_id "TSS31674"; p_id "P21366";
LT883688v1	Cufflinks	exon	22614347	22614446	.	-	.	gene_id "XLOC_024313"; transcript_id "TCONS_00042798"; exon_number "6"; gene_name "ENSCGRG00001004923.1"; oId "ENSCGRT00001005831.1"; nearest_ref "ENSCGRT00001005831.1"; class_code "="; tss_id "TSS31673"; p_id "P21366";
LT883688v1	Cufflinks	exon	22614537	22614581	.	-	.	gene_id "XLOC_024313"; transcript_id "TCONS_00042796"; exon_number "6"; gene_name "ENSCGRG00001004923.1"; oId "CUFF.20062.1"; nearest_ref "ENSCGRT00001005831.1"; class_code "j"; tss_id "TSS31673";
LT883688v1	Cufflinks	exon	22614537	22614581	.	-	.	gene_id "XLOC_024313"; transcript_id "TCONS_00042797"; exon_number "7"; gene_name "ENSCGRG00001004923.1"; oId "CUFF.20062.2"; nearest_ref "ENSCGRT00001005831.1"; class_code "="; tss_id "TSS31674"; p_id "P21366";
LT883688v1	Cufflinks	exon	22614537	22614581	.	-	.	gene_id "XLOC_024313"; transcript_id "TCONS_00042798"; exon_number "7"; gene_name "ENSCGRG00001004923.1"; oId "ENSCGRT00001005831.1"; nearest_ref "ENSCGRT00001005831.1"; class_code "="; tss_id "TSS31673"; p_id "P21366";
LT883688v1	Cufflinks	exon	22615204	22615343	.	-	.	gene_id "XLOC_024313"; transcript_id "TCONS_00042796"; exon_number "7"; gene_name "ENSCGRG00001004923.1"; oId "CUFF.20062.1"; nearest_ref "ENSCGRT00001005831.1"; class_code "j"; tss_id "TSS31673";
LT883688v1	Cufflinks	exon	22615204	22615343	.	-	.	gene_id "XLOC_024313"; transcript_id "TCONS_00042797"; exon_number "8"; gene_name "ENSCGRG00001004923.1"; oId "CUFF.20062.2"; nearest_ref "ENSCGRT00001005831.1"; class_code "="; tss_id "TSS31674"; p_id "P21366";
LT883688v1	Cufflinks	exon	22615204	22615343	.	-	.	gene_id "XLOC_024313"; transcript_id "TCONS_00042798"; exon_number "8"; gene_name "ENSCGRG00001004923.1"; oId "ENSCGRT00001005831.1"; nearest_ref "ENSCGRT00001005831.1"; class_code "="; tss_id "TSS31673"; p_id "P21366";
LT883688v1	Cufflinks	exon	22615619	22615773	.	-	.	gene_id "XLOC_024313"; transcript_id "TCONS_00042796"; exon_number "8"; gene_name "ENSCGRG00001004923.1"; oId "CUFF.20062.1"; nearest_ref "ENSCGRT00001005831.1"; class_code "j"; tss_id "TSS31673";
LT883688v1	Cufflinks	exon	22615619	22616195	.	-	.	gene_id "XLOC_024313"; transcript_id "TCONS_00042797"; exon_number "9"; gene_name "ENSCGRG00001004923.1"; oId "CUFF.20062.2"; nearest_ref "ENSCGRT00001005831.1"; class_code "="; tss_id "TSS31674"; p_id "P21366";
LT883688v1	Cufflinks	exon	22615619	22615773	.	-	.	gene_id "XLOC_024313"; transcript_id "TCONS_00042798"; exon_number "9"; gene_name "ENSCGRG00001004923.1"; oId "ENSCGRT00001005831.1"; nearest_ref "ENSCGRT00001005831.1"; class_code "="; tss_id "TSS31673"; p_id "P21366";
LT883688v1	Cufflinks	exon	22623914	22624114	.	+	.	gene_id "XLOC_024165"; transcript_id "TCONS_00042495"; exon_number "1"; gene_name "ENSCGRG00001010709.1"; oId "CUFF.20068.1"; nearest_ref "ENSCGRT00001012607.1"; class_code "o"; tss_id "TSS31467";
LT883688v1	Cufflinks	exon	22623925	22624957	.	-	.	gene_id "XLOC_024314"; transcript_id "TCONS_00042799"; exon_number "1"; gene_name "ENSCGRG00001011026.1"; oId "ENSCGRT00001012975.1"; nearest_ref "ENSCGRT00001012975.1"; class_code "="; tss_id "TSS31675"; p_id "P21367";
LT883688v1	Cufflinks	exon	22629045	22629235	.	-	.	gene_id "XLOC_024314"; transcript_id "TCONS_00042799"; exon_number "2"; gene_name "ENSCGRG00001011026.1"; oId "ENSCGRT00001012975.1"; nearest_ref "ENSCGRT00001012975.1"; class_code "="; tss_id "TSS31675"; p_id "P21367";
LT883688v1	Cufflinks	exon	22629318	22629476	.	-	.	gene_id "XLOC_024314"; transcript_id "TCONS_00042799"; exon_number "3"; gene_name "ENSCGRG00001011026.1"; oId "ENSCGRT00001012975.1"; nearest_ref "ENSCGRT00001012975.1"; class_code "="; tss_id "TSS31675"; p_id "P21367";
LT883688v1	Cufflinks	exon	22631545	22631698	.	-	.	gene_id "XLOC_024314"; transcript_id "TCONS_00042799"; exon_number "4"; gene_name "ENSCGRG00001011026.1"; oId "ENSCGRT00001012975.1"; nearest_ref "ENSCGRT00001012975.1"; class_code "="; tss_id "TSS31675"; p_id "P21367";
LT883688v1	Cufflinks	exon	22633014	22633091	.	-	.	gene_id "XLOC_024314"; transcript_id "TCONS_00042799"; exon_number "5"; gene_name "ENSCGRG00001011026.1"; oId "ENSCGRT00001012975.1"; nearest_ref "ENSCGRT00001012975.1"; class_code "="; tss_id "TSS31675"; p_id "P21367";
LT883688v1	Cufflinks	exon	22633303	22634033	.	-	.	gene_id "XLOC_024314"; transcript_id "TCONS_00042799"; exon_number "6"; gene_name "ENSCGRG00001011026.1"; oId "ENSCGRT00001012975.1"; nearest_ref "ENSCGRT00001012975.1"; class_code "="; tss_id "TSS31675"; p_id "P21367";
LT883688v1	Cufflinks	exon	22635071	22635481	.	-	.	gene_id "XLOC_024315"; transcript_id "TCONS_00042800"; exon_number "1"; gene_name "ENSCGRG00001016149.1"; oId "ENSCGRT00001019817.1"; nearest_ref "ENSCGRT00001019817.1"; class_code "="; tss_id "TSS31676"; p_id "P21368";
LT883688v1	Cufflinks	exon	22642556	22643107	.	+	.	gene_id "XLOC_024166"; transcript_id "TCONS_00042496"; exon_number "1"; gene_name "ENSCGRG00001012137.1"; oId "ENSCGRT00001014397.1"; nearest_ref "ENSCGRT00001014397.1"; class_code "="; tss_id "TSS31468"; p_id "P21210";
LT883688v1	Cufflinks	exon	22645564	22647350	.	+	.	gene_id "XLOC_024166"; transcript_id "TCONS_00042496"; exon_number "2"; gene_name "ENSCGRG00001012137.1"; oId "ENSCGRT00001014397.1"; nearest_ref "ENSCGRT00001014397.1"; class_code "="; tss_id "TSS31468"; p_id "P21210";
LT883688v1	Cufflinks	exon	22655640	22655653	.	-	.	gene_id "XLOC_024316"; transcript_id "TCONS_00042801"; exon_number "1"; gene_name "ENSCGRG00001022867.1"; oId "CUFF.20070.1"; nearest_ref "ENSCGRT00001029435.1"; class_code "o"; tss_id "TSS31677";
LT883688v1	Cufflinks	exon	22656811	22656942	.	+	.	gene_id "XLOC_024167"; transcript_id "TCONS_00042498"; exon_number "1"; gene_name "ENSCGRG00001013354.1"; oId "ENSCGRT00001016075.1"; nearest_ref "ENSCGRT00001016075.1"; class_code "="; tss_id "TSS31469"; p_id "P21212";
LT883688v1	Cufflinks	exon	22656811	22656942	.	+	.	gene_id "XLOC_024167"; transcript_id "TCONS_00042497"; exon_number "1"; gene_name "ENSCGRG00001013354.1"; oId "ENSCGRT00001016067.1"; nearest_ref "ENSCGRT00001016067.1"; class_code "="; tss_id "TSS31469"; p_id "P21211";
LT883688v1	Cufflinks	exon	22657263	22657278	.	+	.	gene_id "XLOC_024167"; transcript_id "TCONS_00042498"; exon_number "2"; gene_name "ENSCGRG00001013354.1"; oId "ENSCGRT00001016075.1"; nearest_ref "ENSCGRT00001016075.1"; class_code "="; tss_id "TSS31469"; p_id "P21212";
LT883688v1	Cufflinks	exon	22657263	22657278	.	+	.	gene_id "XLOC_024167"; transcript_id "TCONS_00042497"; exon_number "2"; gene_name "ENSCGRG00001013354.1"; oId "ENSCGRT00001016067.1"; nearest_ref "ENSCGRT00001016067.1"; class_code "="; tss_id "TSS31469"; p_id "P21211";
LT883688v1	Cufflinks	exon	22660329	22660426	.	+	.	gene_id "XLOC_024167"; transcript_id "TCONS_00042498"; exon_number "3"; gene_name "ENSCGRG00001013354.1"; oId "ENSCGRT00001016075.1"; nearest_ref "ENSCGRT00001016075.1"; class_code "="; tss_id "TSS31469"; p_id "P21212";
LT883688v1	Cufflinks	exon	22660329	22660426	.	+	.	gene_id "XLOC_024167"; transcript_id "TCONS_00042497"; exon_number "3"; gene_name "ENSCGRG00001013354.1"; oId "ENSCGRT00001016067.1"; nearest_ref "ENSCGRT00001016067.1"; class_code "="; tss_id "TSS31469"; p_id "P21211";
LT883688v1	Cufflinks	exon	22660684	22660843	.	+	.	gene_id "XLOC_024167"; transcript_id "TCONS_00042498"; exon_number "4"; gene_name "ENSCGRG00001013354.1"; oId "ENSCGRT00001016075.1"; nearest_ref "ENSCGRT00001016075.1"; class_code "="; tss_id "TSS31469"; p_id "P21212";
LT883688v1	Cufflinks	exon	22660684	22660843	.	+	.	gene_id "XLOC_024167"; transcript_id "TCONS_00042497"; exon_number "4"; gene_name "ENSCGRG00001013354.1"; oId "ENSCGRT00001016067.1"; nearest_ref "ENSCGRT00001016067.1"; class_code "="; tss_id "TSS31469"; p_id "P21211";
LT883688v1	Cufflinks	exon	22660917	22661056	.	+	.	gene_id "XLOC_024167"; transcript_id "TCONS_00042498"; exon_number "5"; gene_name "ENSCGRG00001013354.1"; oId "ENSCGRT00001016075.1"; nearest_ref "ENSCGRT00001016075.1"; class_code "="; tss_id "TSS31469"; p_id "P21212";
LT883688v1	Cufflinks	exon	22660917	22661056	.	+	.	gene_id "XLOC_024167"; transcript_id "TCONS_00042497"; exon_number "5"; gene_name "ENSCGRG00001013354.1"; oId "ENSCGRT00001016067.1"; nearest_ref "ENSCGRT00001016067.1"; class_code "="; tss_id "TSS31469"; p_id "P21211";
LT883688v1	Cufflinks	exon	22662041	22662109	.	+	.	gene_id "XLOC_024167"; transcript_id "TCONS_00042498"; exon_number "6"; gene_name "ENSCGRG00001013354.1"; oId "ENSCGRT00001016075.1"; nearest_ref "ENSCGRT00001016075.1"; class_code "="; tss_id "TSS31469"; p_id "P21212";
LT883688v1	Cufflinks	exon	22662041	22662109	.	+	.	gene_id "XLOC_024167"; transcript_id "TCONS_00042497"; exon_number "6"; gene_name "ENSCGRG00001013354.1"; oId "ENSCGRT00001016067.1"; nearest_ref "ENSCGRT00001016067.1"; class_code "="; tss_id "TSS31469"; p_id "P21211";
LT883688v1	Cufflinks	exon	22662925	22662991	.	+	.	gene_id "XLOC_024167"; transcript_id "TCONS_00042498"; exon_number "7"; gene_name "ENSCGRG00001013354.1"; oId "ENSCGRT00001016075.1"; nearest_ref "ENSCGRT00001016075.1"; class_code "="; tss_id "TSS31469"; p_id "P21212";
LT883688v1	Cufflinks	exon	22662925	22662991	.	+	.	gene_id "XLOC_024167"; transcript_id "TCONS_00042497"; exon_number "7"; gene_name "ENSCGRG00001013354.1"; oId "ENSCGRT00001016067.1"; nearest_ref "ENSCGRT00001016067.1"; class_code "="; tss_id "TSS31469"; p_id "P21211";
LT883688v1	Cufflinks	exon	22663845	22664020	.	+	.	gene_id "XLOC_024167"; transcript_id "TCONS_00042498"; exon_number "8"; gene_name "ENSCGRG00001013354.1"; oId "ENSCGRT00001016075.1"; nearest_ref "ENSCGRT00001016075.1"; class_code "="; tss_id "TSS31469"; p_id "P21212";
LT883688v1	Cufflinks	exon	22663845	22664020	.	+	.	gene_id "XLOC_024167"; transcript_id "TCONS_00042497"; exon_number "8"; gene_name "ENSCGRG00001013354.1"; oId "ENSCGRT00001016067.1"; nearest_ref "ENSCGRT00001016067.1"; class_code "="; tss_id "TSS31469"; p_id "P21211";
LT883688v1	Cufflinks	exon	22664109	22664156	.	+	.	gene_id "XLOC_024167"; transcript_id "TCONS_00042498"; exon_number "9"; gene_name "ENSCGRG00001013354.1"; oId "ENSCGRT00001016075.1"; nearest_ref "ENSCGRT00001016075.1"; class_code "="; tss_id "TSS31469"; p_id "P21212";
LT883688v1	Cufflinks	exon	22664109	22664156	.	+	.	gene_id "XLOC_024167"; transcript_id "TCONS_00042497"; exon_number "9"; gene_name "ENSCGRG00001013354.1"; oId "ENSCGRT00001016067.1"; nearest_ref "ENSCGRT00001016067.1"; class_code "="; tss_id "TSS31469"; p_id "P21211";
LT883688v1	Cufflinks	exon	22664244	22664289	.	+	.	gene_id "XLOC_024167"; transcript_id "TCONS_00042498"; exon_number "10"; gene_name "ENSCGRG00001013354.1"; oId "ENSCGRT00001016075.1"; nearest_ref "ENSCGRT00001016075.1"; class_code "="; tss_id "TSS31469"; p_id "P21212";
LT883688v1	Cufflinks	exon	22664244	22664289	.	+	.	gene_id "XLOC_024167"; transcript_id "TCONS_00042497"; exon_number "10"; gene_name "ENSCGRG00001013354.1"; oId "ENSCGRT00001016067.1"; nearest_ref "ENSCGRT00001016067.1"; class_code "="; tss_id "TSS31469"; p_id "P21211";
LT883688v1	Cufflinks	exon	22664388	22664542	.	+	.	gene_id "XLOC_024167"; transcript_id "TCONS_00042498"; exon_number "11"; gene_name "ENSCGRG00001013354.1"; oId "ENSCGRT00001016075.1"; nearest_ref "ENSCGRT00001016075.1"; class_code "="; tss_id "TSS31469"; p_id "P21212";
LT883688v1	Cufflinks	exon	22664388	22664542	.	+	.	gene_id "XLOC_024167"; transcript_id "TCONS_00042497"; exon_number "11"; gene_name "ENSCGRG00001013354.1"; oId "ENSCGRT00001016067.1"; nearest_ref "ENSCGRT00001016067.1"; class_code "="; tss_id "TSS31469"; p_id "P21211";
LT883688v1	Cufflinks	exon	22667097	22667165	.	+	.	gene_id "XLOC_024167"; transcript_id "TCONS_00042498"; exon_number "12"; gene_name "ENSCGRG00001013354.1"; oId "ENSCGRT00001016075.1"; nearest_ref "ENSCGRT00001016075.1"; class_code "="; tss_id "TSS31469"; p_id "P21212";
LT883688v1	Cufflinks	exon	22667097	22667165	.	+	.	gene_id "XLOC_024167"; transcript_id "TCONS_00042497"; exon_number "12"; gene_name "ENSCGRG00001013354.1"; oId "ENSCGRT00001016067.1"; nearest_ref "ENSCGRT00001016067.1"; class_code "="; tss_id "TSS31469"; p_id "P21211";
LT883688v1	Cufflinks	exon	22667595	22667626	.	+	.	gene_id "XLOC_024167"; transcript_id "TCONS_00042498"; exon_number "13"; gene_name "ENSCGRG00001013354.1"; oId "ENSCGRT00001016075.1"; nearest_ref "ENSCGRT00001016075.1"; class_code "="; tss_id "TSS31469"; p_id "P21212";
LT883688v1	Cufflinks	exon	22667595	22667646	.	+	.	gene_id "XLOC_024167"; transcript_id "TCONS_00042497"; exon_number "13"; gene_name "ENSCGRG00001013354.1"; oId "ENSCGRT00001016067.1"; nearest_ref "ENSCGRT00001016067.1"; class_code "="; tss_id "TSS31469"; p_id "P21211";
LT883688v1	Cufflinks	exon	22667720	22667818	.	+	.	gene_id "XLOC_024167"; transcript_id "TCONS_00042497"; exon_number "14"; gene_name "ENSCGRG00001013354.1"; oId "ENSCGRT00001016067.1"; nearest_ref "ENSCGRT00001016067.1"; class_code "="; tss_id "TSS31469"; p_id "P21211";
LT883688v1	Cufflinks	exon	22668152	22668806	.	+	.	gene_id "XLOC_024167"; transcript_id "TCONS_00042498"; exon_number "14"; gene_name "ENSCGRG00001013354.1"; oId "ENSCGRT00001016075.1"; nearest_ref "ENSCGRT00001016075.1"; class_code "="; tss_id "TSS31469"; p_id "P21212";
LT883688v1	Cufflinks	exon	22668223	22668806	.	+	.	gene_id "XLOC_024167"; transcript_id "TCONS_00042497"; exon_number "15"; gene_name "ENSCGRG00001013354.1"; oId "ENSCGRT00001016067.1"; nearest_ref "ENSCGRT00001016067.1"; class_code "="; tss_id "TSS31469"; p_id "P21211";
LT883688v1	Cufflinks	exon	22670304	22670408	.	+	.	gene_id "XLOC_024168"; transcript_id "TCONS_00042499"; exon_number "1"; gene_name "ENSCGRG00001020571.1"; oId "ENSCGRT00001026099.1"; nearest_ref "ENSCGRT00001026099.1"; class_code "="; tss_id "TSS31470"; p_id "P21213";
LT883688v1	Cufflinks	exon	22670696	22670717	.	+	.	gene_id "XLOC_024168"; transcript_id "TCONS_00042499"; exon_number "2"; gene_name "ENSCGRG00001020571.1"; oId "ENSCGRT00001026099.1"; nearest_ref "ENSCGRT00001026099.1"; class_code "="; tss_id "TSS31470"; p_id "P21213";
LT883688v1	Cufflinks	exon	22670884	22671036	.	+	.	gene_id "XLOC_024168"; transcript_id "TCONS_00042499"; exon_number "3"; gene_name "ENSCGRG00001020571.1"; oId "ENSCGRT00001026099.1"; nearest_ref "ENSCGRT00001026099.1"; class_code "="; tss_id "TSS31470"; p_id "P21213";
LT883688v1	Cufflinks	exon	22671272	22671334	.	+	.	gene_id "XLOC_024168"; transcript_id "TCONS_00042499"; exon_number "4"; gene_name "ENSCGRG00001020571.1"; oId "ENSCGRT00001026099.1"; nearest_ref "ENSCGRT00001026099.1"; class_code "="; tss_id "TSS31470"; p_id "P21213";
LT883688v1	Cufflinks	exon	22671422	22671531	.	+	.	gene_id "XLOC_024168"; transcript_id "TCONS_00042499"; exon_number "5"; gene_name "ENSCGRG00001020571.1"; oId "ENSCGRT00001026099.1"; nearest_ref "ENSCGRT00001026099.1"; class_code "="; tss_id "TSS31470"; p_id "P21213";
LT883688v1	Cufflinks	exon	22673099	22673210	.	+	.	gene_id "XLOC_024168"; transcript_id "TCONS_00042499"; exon_number "6"; gene_name "ENSCGRG00001020571.1"; oId "ENSCGRT00001026099.1"; nearest_ref "ENSCGRT00001026099.1"; class_code "="; tss_id "TSS31470"; p_id "P21213";
LT883688v1	Cufflinks	exon	22675470	22675582	.	+	.	gene_id "XLOC_024168"; transcript_id "TCONS_00042499"; exon_number "7"; gene_name "ENSCGRG00001020571.1"; oId "ENSCGRT00001026099.1"; nearest_ref "ENSCGRT00001026099.1"; class_code "="; tss_id "TSS31470"; p_id "P21213";
LT883688v1	Cufflinks	exon	22675782	22675841	.	+	.	gene_id "XLOC_024168"; transcript_id "TCONS_00042499"; exon_number "8"; gene_name "ENSCGRG00001020571.1"; oId "ENSCGRT00001026099.1"; nearest_ref "ENSCGRT00001026099.1"; class_code "="; tss_id "TSS31470"; p_id "P21213";
LT883688v1	Cufflinks	exon	22677846	22677900	.	+	.	gene_id "XLOC_024168"; transcript_id "TCONS_00042499"; exon_number "9"; gene_name "ENSCGRG00001020571.1"; oId "ENSCGRT00001026099.1"; nearest_ref "ENSCGRT00001026099.1"; class_code "="; tss_id "TSS31470"; p_id "P21213";
LT883688v1	Cufflinks	exon	22677982	22678163	.	+	.	gene_id "XLOC_024168"; transcript_id "TCONS_00042499"; exon_number "10"; gene_name "ENSCGRG00001020571.1"; oId "ENSCGRT00001026099.1"; nearest_ref "ENSCGRT00001026099.1"; class_code "="; tss_id "TSS31470"; p_id "P21213";
LT883688v1	Cufflinks	exon	22678253	22678303	.	+	.	gene_id "XLOC_024168"; transcript_id "TCONS_00042499"; exon_number "11"; gene_name "ENSCGRG00001020571.1"; oId "ENSCGRT00001026099.1"; nearest_ref "ENSCGRT00001026099.1"; class_code "="; tss_id "TSS31470"; p_id "P21213";
LT883688v1	Cufflinks	exon	22679132	22679177	.	+	.	gene_id "XLOC_024168"; transcript_id "TCONS_00042499"; exon_number "12"; gene_name "ENSCGRG00001020571.1"; oId "ENSCGRT00001026099.1"; nearest_ref "ENSCGRT00001026099.1"; class_code "="; tss_id "TSS31470"; p_id "P21213";
LT883688v1	Cufflinks	exon	22679332	22679453	.	+	.	gene_id "XLOC_024168"; transcript_id "TCONS_00042499"; exon_number "13"; gene_name "ENSCGRG00001020571.1"; oId "ENSCGRT00001026099.1"; nearest_ref "ENSCGRT00001026099.1"; class_code "="; tss_id "TSS31470"; p_id "P21213";
LT883688v1	Cufflinks	exon	22679751	22679810	.	+	.	gene_id "XLOC_024168"; transcript_id "TCONS_00042499"; exon_number "14"; gene_name "ENSCGRG00001020571.1"; oId "ENSCGRT00001026099.1"; nearest_ref "ENSCGRT00001026099.1"; class_code "="; tss_id "TSS31470"; p_id "P21213";
LT883688v1	Cufflinks	exon	22680262	22680313	.	+	.	gene_id "XLOC_024168"; transcript_id "TCONS_00042499"; exon_number "15"; gene_name "ENSCGRG00001020571.1"; oId "ENSCGRT00001026099.1"; nearest_ref "ENSCGRT00001026099.1"; class_code "="; tss_id "TSS31470"; p_id "P21213";
LT883688v1	Cufflinks	exon	22681417	22681512	.	+	.	gene_id "XLOC_024168"; transcript_id "TCONS_00042499"; exon_number "16"; gene_name "ENSCGRG00001020571.1"; oId "ENSCGRT00001026099.1"; nearest_ref "ENSCGRT00001026099.1"; class_code "="; tss_id "TSS31470"; p_id "P21213";
LT883688v1	Cufflinks	exon	22681631	22682253	.	+	.	gene_id "XLOC_024168"; transcript_id "TCONS_00042499"; exon_number "17"; gene_name "ENSCGRG00001020571.1"; oId "ENSCGRT00001026099.1"; nearest_ref "ENSCGRT00001026099.1"; class_code "="; tss_id "TSS31470"; p_id "P21213";
LT883688v1	Cufflinks	exon	22682955	22683190	.	+	.	gene_id "XLOC_024169"; transcript_id "TCONS_00042501"; exon_number "1"; gene_name "ENSCGRG00001018363.1"; oId "ENSCGRT00001022943.1"; nearest_ref "ENSCGRT00001022943.1"; class_code "="; tss_id "TSS31471"; p_id "P21214";
LT883688v1	Cufflinks	exon	22682955	22683190	.	+	.	gene_id "XLOC_024169"; transcript_id "TCONS_00042500"; exon_number "1"; gene_name "ENSCGRG00001018363.1"; oId "CUFF.20076.2"; nearest_ref "ENSCGRT00001022943.1"; class_code "j"; tss_id "TSS31471";
LT883688v1	Cufflinks	exon	22683584	22683666	.	+	.	gene_id "XLOC_024169"; transcript_id "TCONS_00042501"; exon_number "2"; gene_name "ENSCGRG00001018363.1"; oId "ENSCGRT00001022943.1"; nearest_ref "ENSCGRT00001022943.1"; class_code "="; tss_id "TSS31471"; p_id "P21214";
LT883688v1	Cufflinks	exon	22683584	22683666	.	+	.	gene_id "XLOC_024169"; transcript_id "TCONS_00042500"; exon_number "2"; gene_name "ENSCGRG00001018363.1"; oId "CUFF.20076.2"; nearest_ref "ENSCGRT00001022943.1"; class_code "j"; tss_id "TSS31471";
LT883688v1	Cufflinks	exon	22688802	22688912	.	+	.	gene_id "XLOC_024169"; transcript_id "TCONS_00042501"; exon_number "3"; gene_name "ENSCGRG00001018363.1"; oId "ENSCGRT00001022943.1"; nearest_ref "ENSCGRT00001022943.1"; class_code "="; tss_id "TSS31471"; p_id "P21214";
LT883688v1	Cufflinks	exon	22688802	22688912	.	+	.	gene_id "XLOC_024169"; transcript_id "TCONS_00042500"; exon_number "3"; gene_name "ENSCGRG00001018363.1"; oId "CUFF.20076.2"; nearest_ref "ENSCGRT00001022943.1"; class_code "j"; tss_id "TSS31471";
LT883688v1	Cufflinks	exon	22689316	22689407	.	+	.	gene_id "XLOC_024169"; transcript_id "TCONS_00042501"; exon_number "4"; gene_name "ENSCGRG00001018363.1"; oId "ENSCGRT00001022943.1"; nearest_ref "ENSCGRT00001022943.1"; class_code "="; tss_id "TSS31471"; p_id "P21214";
LT883688v1	Cufflinks	exon	22689316	22689407	.	+	.	gene_id "XLOC_024169"; transcript_id "TCONS_00042500"; exon_number "4"; gene_name "ENSCGRG00001018363.1"; oId "CUFF.20076.2"; nearest_ref "ENSCGRT00001022943.1"; class_code "j"; tss_id "TSS31471";
LT883688v1	Cufflinks	exon	22690505	22690681	.	+	.	gene_id "XLOC_024169"; transcript_id "TCONS_00042501"; exon_number "5"; gene_name "ENSCGRG00001018363.1"; oId "ENSCGRT00001022943.1"; nearest_ref "ENSCGRT00001022943.1"; class_code "="; tss_id "TSS31471"; p_id "P21214";
LT883688v1	Cufflinks	exon	22690505	22690681	.	+	.	gene_id "XLOC_024169"; transcript_id "TCONS_00042500"; exon_number "5"; gene_name "ENSCGRG00001018363.1"; oId "CUFF.20076.2"; nearest_ref "ENSCGRT00001022943.1"; class_code "j"; tss_id "TSS31471";
LT883688v1	Cufflinks	exon	22690767	22690862	.	+	.	gene_id "XLOC_024169"; transcript_id "TCONS_00042501"; exon_number "6"; gene_name "ENSCGRG00001018363.1"; oId "ENSCGRT00001022943.1"; nearest_ref "ENSCGRT00001022943.1"; class_code "="; tss_id "TSS31471"; p_id "P21214";
LT883688v1	Cufflinks	exon	22690767	22690854	.	+	.	gene_id "XLOC_024169"; transcript_id "TCONS_00042500"; exon_number "6"; gene_name "ENSCGRG00001018363.1"; oId "CUFF.20076.2"; nearest_ref "ENSCGRT00001022943.1"; class_code "j"; tss_id "TSS31471";
LT883688v1	Cufflinks	exon	22691148	22691157	.	-	.	gene_id "XLOC_024316"; transcript_id "TCONS_00042802"; exon_number "1"; gene_name "ENSCGRG00001022867.1"; oId "CUFF.20070.2"; nearest_ref "ENSCGRT00001029435.1"; class_code "o"; tss_id "TSS31677";
LT883688v1	Cufflinks	exon	22691930	22692013	.	+	.	gene_id "XLOC_024169"; transcript_id "TCONS_00042501"; exon_number "7"; gene_name "ENSCGRG00001018363.1"; oId "ENSCGRT00001022943.1"; nearest_ref "ENSCGRT00001022943.1"; class_code "="; tss_id "TSS31471"; p_id "P21214";
LT883688v1	Cufflinks	exon	22692172	22692267	.	+	.	gene_id "XLOC_024169"; transcript_id "TCONS_00042501"; exon_number "8"; gene_name "ENSCGRG00001018363.1"; oId "ENSCGRT00001022943.1"; nearest_ref "ENSCGRT00001022943.1"; class_code "="; tss_id "TSS31471"; p_id "P21214";
LT883688v1	Cufflinks	exon	22692418	22692552	.	+	.	gene_id "XLOC_024169"; transcript_id "TCONS_00042501"; exon_number "9"; gene_name "ENSCGRG00001018363.1"; oId "ENSCGRT00001022943.1"; nearest_ref "ENSCGRT00001022943.1"; class_code "="; tss_id "TSS31471"; p_id "P21214";
LT883688v1	Cufflinks	exon	22692995	22693875	.	+	.	gene_id "XLOC_024169"; transcript_id "TCONS_00042501"; exon_number "10"; gene_name "ENSCGRG00001018363.1"; oId "ENSCGRT00001022943.1"; nearest_ref "ENSCGRT00001022943.1"; class_code "="; tss_id "TSS31471"; p_id "P21214";
LT883688v1	Cufflinks	exon	22693431	22693875	.	+	.	gene_id "XLOC_024169"; transcript_id "TCONS_00042500"; exon_number "7"; gene_name "ENSCGRG00001018363.1"; oId "CUFF.20076.2"; nearest_ref "ENSCGRT00001022943.1"; class_code "j"; tss_id "TSS31471";
LT883688v1	Cufflinks	exon	22694838	22696609	.	-	.	gene_id "XLOC_024317"; transcript_id "TCONS_00042803"; exon_number "1"; gene_name "ENSCGRG00001018862.1"; oId "ENSCGRT00001023659.1"; nearest_ref "ENSCGRT00001023659.1"; class_code "="; tss_id "TSS31679"; p_id "P21369";
LT883688v1	Cufflinks	exon	22697452	22697607	.	-	.	gene_id "XLOC_024317"; transcript_id "TCONS_00042803"; exon_number "2"; gene_name "ENSCGRG00001018862.1"; oId "ENSCGRT00001023659.1"; nearest_ref "ENSCGRT00001023659.1"; class_code "="; tss_id "TSS31679"; p_id "P21369";
LT883688v1	Cufflinks	exon	22697796	22698783	.	-	.	gene_id "XLOC_024317"; transcript_id "TCONS_00042803"; exon_number "3"; gene_name "ENSCGRG00001018862.1"; oId "ENSCGRT00001023659.1"; nearest_ref "ENSCGRT00001023659.1"; class_code "="; tss_id "TSS31679"; p_id "P21369";
LT883688v1	Cufflinks	exon	22712159	22715146	.	-	.	gene_id "XLOC_024318"; transcript_id "TCONS_00042804"; exon_number "1"; gene_name "ENSCGRG00001022867.1"; oId "ENSCGRT00001029435.1"; nearest_ref "ENSCGRT00001029435.1"; class_code "="; tss_id "TSS31680"; p_id "P21370";
LT883688v1	Cufflinks	exon	22716811	22716893	.	-	.	gene_id "XLOC_024318"; transcript_id "TCONS_00042804"; exon_number "2"; gene_name "ENSCGRG00001022867.1"; oId "ENSCGRT00001029435.1"; nearest_ref "ENSCGRT00001029435.1"; class_code "="; tss_id "TSS31680"; p_id "P21370";
LT883688v1	Cufflinks	exon	22717547	22717626	.	-	.	gene_id "XLOC_024318"; transcript_id "TCONS_00042804"; exon_number "3"; gene_name "ENSCGRG00001022867.1"; oId "ENSCGRT00001029435.1"; nearest_ref "ENSCGRT00001029435.1"; class_code "="; tss_id "TSS31680"; p_id "P21370";
LT883688v1	Cufflinks	exon	22719596	22719677	.	-	.	gene_id "XLOC_024318"; transcript_id "TCONS_00042804"; exon_number "4"; gene_name "ENSCGRG00001022867.1"; oId "ENSCGRT00001029435.1"; nearest_ref "ENSCGRT00001029435.1"; class_code "="; tss_id "TSS31680"; p_id "P21370";
LT883688v1	Cufflinks	exon	22720168	22720272	.	-	.	gene_id "XLOC_024318"; transcript_id "TCONS_00042804"; exon_number "5"; gene_name "ENSCGRG00001022867.1"; oId "ENSCGRT00001029435.1"; nearest_ref "ENSCGRT00001029435.1"; class_code "="; tss_id "TSS31680"; p_id "P21370";
LT883688v1	Cufflinks	exon	22721926	22722019	.	-	.	gene_id "XLOC_024318"; transcript_id "TCONS_00042804"; exon_number "6"; gene_name "ENSCGRG00001022867.1"; oId "ENSCGRT00001029435.1"; nearest_ref "ENSCGRT00001029435.1"; class_code "="; tss_id "TSS31680"; p_id "P21370";
LT883688v1	Cufflinks	exon	22722352	22722409	.	-	.	gene_id "XLOC_024318"; transcript_id "TCONS_00042804"; exon_number "7"; gene_name "ENSCGRG00001022867.1"; oId "ENSCGRT00001029435.1"; nearest_ref "ENSCGRT00001029435.1"; class_code "="; tss_id "TSS31680"; p_id "P21370";
LT883688v1	Cufflinks	exon	22730771	22731743	.	+	.	gene_id "XLOC_024170"; transcript_id "TCONS_00042502"; exon_number "1"; gene_name "ENSCGRG00001010709.1"; oId "CUFF.20077.1"; nearest_ref "ENSCGRT00001012607.1"; class_code "j"; tss_id "TSS31472";
LT883688v1	Cufflinks	exon	22730823	22731743	.	+	.	gene_id "XLOC_024170"; transcript_id "TCONS_00042504"; exon_number "1"; gene_name "ENSCGRG00001010709.1"; oId "ENSCGRT00001012607.1"; nearest_ref "ENSCGRT00001012607.1"; class_code "="; tss_id "TSS31472"; p_id "P21215";
LT883688v1	Cufflinks	exon	22730823	22731743	.	+	.	gene_id "XLOC_024170"; transcript_id "TCONS_00042503"; exon_number "1"; gene_name "ENSCGRG00001010709.1"; oId "CUFF.20077.2"; nearest_ref "ENSCGRT00001012607.1"; class_code "j"; tss_id "TSS31472";
LT883688v1	Cufflinks	exon	22731198	22731793	.	-	.	gene_id "XLOC_024318"; transcript_id "TCONS_00042804"; exon_number "8"; gene_name "ENSCGRG00001022867.1"; oId "ENSCGRT00001029435.1"; nearest_ref "ENSCGRT00001029435.1"; class_code "="; tss_id "TSS31680"; p_id "P21370";
LT883688v1	Cufflinks	exon	22733936	22734032	.	+	.	gene_id "XLOC_024170"; transcript_id "TCONS_00042502"; exon_number "2"; gene_name "ENSCGRG00001010709.1"; oId "CUFF.20077.1"; nearest_ref "ENSCGRT00001012607.1"; class_code "j"; tss_id "TSS31472";
LT883688v1	Cufflinks	exon	22733936	22734032	.	+	.	gene_id "XLOC_024170"; transcript_id "TCONS_00042504"; exon_number "2"; gene_name "ENSCGRG00001010709.1"; oId "ENSCGRT00001012607.1"; nearest_ref "ENSCGRT00001012607.1"; class_code "="; tss_id "TSS31472"; p_id "P21215";
LT883688v1	Cufflinks	exon	22733936	22734032	.	+	.	gene_id "XLOC_024170"; transcript_id "TCONS_00042503"; exon_number "2"; gene_name "ENSCGRG00001010709.1"; oId "CUFF.20077.2"; nearest_ref "ENSCGRT00001012607.1"; class_code "j"; tss_id "TSS31472";
LT883688v1	Cufflinks	exon	22733969	22734032	.	+	.	gene_id "XLOC_024170"; transcript_id "TCONS_00042506"; exon_number "1"; gene_name "ENSCGRG00001010709.1"; oId "ENSCGRT00001012631.1"; contained_in "TCONS_00042502"; nearest_ref "ENSCGRT00001012631.1"; class_code "="; tss_id "TSS31473"; p_id "P21217";
LT883688v1	Cufflinks	exon	22733969	22734032	.	+	.	gene_id "XLOC_024170"; transcript_id "TCONS_00042505"; exon_number "1"; gene_name "ENSCGRG00001010709.1"; oId "ENSCGRT00001012628.1"; contained_in "TCONS_00042503"; nearest_ref "ENSCGRT00001012628.1"; class_code "="; tss_id "TSS31473"; p_id "P21216";
LT883688v1	Cufflinks	exon	22735993	22736133	.	+	.	gene_id "XLOC_024170"; transcript_id "TCONS_00042502"; exon_number "3"; gene_name "ENSCGRG00001010709.1"; oId "CUFF.20077.1"; nearest_ref "ENSCGRT00001012607.1"; class_code "j"; tss_id "TSS31472";
LT883688v1	Cufflinks	exon	22735993	22736133	.	+	.	gene_id "XLOC_024170"; transcript_id "TCONS_00042504"; exon_number "3"; gene_name "ENSCGRG00001010709.1"; oId "ENSCGRT00001012607.1"; nearest_ref "ENSCGRT00001012607.1"; class_code "="; tss_id "TSS31472"; p_id "P21215";
LT883688v1	Cufflinks	exon	22735993	22736133	.	+	.	gene_id "XLOC_024170"; transcript_id "TCONS_00042503"; exon_number "3"; gene_name "ENSCGRG00001010709.1"; oId "CUFF.20077.2"; nearest_ref "ENSCGRT00001012607.1"; class_code "j"; tss_id "TSS31472";
LT883688v1	Cufflinks	exon	22735993	22736133	.	+	.	gene_id "XLOC_024170"; transcript_id "TCONS_00042506"; exon_number "2"; gene_name "ENSCGRG00001010709.1"; oId "ENSCGRT00001012631.1"; contained_in "TCONS_00042502"; nearest_ref "ENSCGRT00001012631.1"; class_code "="; tss_id "TSS31473"; p_id "P21217";
LT883688v1	Cufflinks	exon	22735993	22736133	.	+	.	gene_id "XLOC_024170"; transcript_id "TCONS_00042505"; exon_number "2"; gene_name "ENSCGRG00001010709.1"; oId "ENSCGRT00001012628.1"; contained_in "TCONS_00042503"; nearest_ref "ENSCGRT00001012628.1"; class_code "="; tss_id "TSS31473"; p_id "P21216";
LT883688v1	Cufflinks	exon	22737107	22737174	.	+	.	gene_id "XLOC_024170"; transcript_id "TCONS_00042502"; exon_number "4"; gene_name "ENSCGRG00001010709.1"; oId "CUFF.20077.1"; nearest_ref "ENSCGRT00001012607.1"; class_code "j"; tss_id "TSS31472";
LT883688v1	Cufflinks	exon	22737107	22737174	.	+	.	gene_id "XLOC_024170"; transcript_id "TCONS_00042504"; exon_number "4"; gene_name "ENSCGRG00001010709.1"; oId "ENSCGRT00001012607.1"; nearest_ref "ENSCGRT00001012607.1"; class_code "="; tss_id "TSS31472"; p_id "P21215";
LT883688v1	Cufflinks	exon	22737107	22737174	.	+	.	gene_id "XLOC_024170"; transcript_id "TCONS_00042503"; exon_number "4"; gene_name "ENSCGRG00001010709.1"; oId "CUFF.20077.2"; nearest_ref "ENSCGRT00001012607.1"; class_code "j"; tss_id "TSS31472";
LT883688v1	Cufflinks	exon	22737107	22737174	.	+	.	gene_id "XLOC_024170"; transcript_id "TCONS_00042506"; exon_number "3"; gene_name "ENSCGRG00001010709.1"; oId "ENSCGRT00001012631.1"; contained_in "TCONS_00042502"; nearest_ref "ENSCGRT00001012631.1"; class_code "="; tss_id "TSS31473"; p_id "P21217";
LT883688v1	Cufflinks	exon	22737107	22737174	.	+	.	gene_id "XLOC_024170"; transcript_id "TCONS_00042505"; exon_number "3"; gene_name "ENSCGRG00001010709.1"; oId "ENSCGRT00001012628.1"; contained_in "TCONS_00042503"; nearest_ref "ENSCGRT00001012628.1"; class_code "="; tss_id "TSS31473"; p_id "P21216";
LT883688v1	Cufflinks	exon	22737326	22737429	.	+	.	gene_id "XLOC_024170"; transcript_id "TCONS_00042502"; exon_number "5"; gene_name "ENSCGRG00001010709.1"; oId "CUFF.20077.1"; nearest_ref "ENSCGRT00001012607.1"; class_code "j"; tss_id "TSS31472";
LT883688v1	Cufflinks	exon	22737326	22737429	.	+	.	gene_id "XLOC_024170"; transcript_id "TCONS_00042504"; exon_number "5"; gene_name "ENSCGRG00001010709.1"; oId "ENSCGRT00001012607.1"; nearest_ref "ENSCGRT00001012607.1"; class_code "="; tss_id "TSS31472"; p_id "P21215";
LT883688v1	Cufflinks	exon	22737326	22737429	.	+	.	gene_id "XLOC_024170"; transcript_id "TCONS_00042503"; exon_number "5"; gene_name "ENSCGRG00001010709.1"; oId "CUFF.20077.2"; nearest_ref "ENSCGRT00001012607.1"; class_code "j"; tss_id "TSS31472";
LT883688v1	Cufflinks	exon	22737326	22737429	.	+	.	gene_id "XLOC_024170"; transcript_id "TCONS_00042506"; exon_number "4"; gene_name "ENSCGRG00001010709.1"; oId "ENSCGRT00001012631.1"; contained_in "TCONS_00042502"; nearest_ref "ENSCGRT00001012631.1"; class_code "="; tss_id "TSS31473"; p_id "P21217";
LT883688v1	Cufflinks	exon	22737326	22737429	.	+	.	gene_id "XLOC_024170"; transcript_id "TCONS_00042505"; exon_number "4"; gene_name "ENSCGRG00001010709.1"; oId "ENSCGRT00001012628.1"; contained_in "TCONS_00042503"; nearest_ref "ENSCGRT00001012628.1"; class_code "="; tss_id "TSS31473"; p_id "P21216";
LT883688v1	Cufflinks	exon	22737860	22737920	.	+	.	gene_id "XLOC_024170"; transcript_id "TCONS_00042502"; exon_number "6"; gene_name "ENSCGRG00001010709.1"; oId "CUFF.20077.1"; nearest_ref "ENSCGRT00001012607.1"; class_code "j"; tss_id "TSS31472";
LT883688v1	Cufflinks	exon	22737860	22737920	.	+	.	gene_id "XLOC_024170"; transcript_id "TCONS_00042504"; exon_number "6"; gene_name "ENSCGRG00001010709.1"; oId "ENSCGRT00001012607.1"; nearest_ref "ENSCGRT00001012607.1"; class_code "="; tss_id "TSS31472"; p_id "P21215";
LT883688v1	Cufflinks	exon	22737860	22737920	.	+	.	gene_id "XLOC_024170"; transcript_id "TCONS_00042503"; exon_number "6"; gene_name "ENSCGRG00001010709.1"; oId "CUFF.20077.2"; nearest_ref "ENSCGRT00001012607.1"; class_code "j"; tss_id "TSS31472";
LT883688v1	Cufflinks	exon	22737860	22737920	.	+	.	gene_id "XLOC_024170"; transcript_id "TCONS_00042506"; exon_number "5"; gene_name "ENSCGRG00001010709.1"; oId "ENSCGRT00001012631.1"; contained_in "TCONS_00042502"; nearest_ref "ENSCGRT00001012631.1"; class_code "="; tss_id "TSS31473"; p_id "P21217";
LT883688v1	Cufflinks	exon	22737860	22737920	.	+	.	gene_id "XLOC_024170"; transcript_id "TCONS_00042505"; exon_number "5"; gene_name "ENSCGRG00001010709.1"; oId "ENSCGRT00001012628.1"; contained_in "TCONS_00042503"; nearest_ref "ENSCGRT00001012628.1"; class_code "="; tss_id "TSS31473"; p_id "P21216";
LT883688v1	Cufflinks	exon	22739994	22740046	.	+	.	gene_id "XLOC_024170"; transcript_id "TCONS_00042502"; exon_number "7"; gene_name "ENSCGRG00001010709.1"; oId "CUFF.20077.1"; nearest_ref "ENSCGRT00001012607.1"; class_code "j"; tss_id "TSS31472";
LT883688v1	Cufflinks	exon	22739994	22740046	.	+	.	gene_id "XLOC_024170"; transcript_id "TCONS_00042504"; exon_number "7"; gene_name "ENSCGRG00001010709.1"; oId "ENSCGRT00001012607.1"; nearest_ref "ENSCGRT00001012607.1"; class_code "="; tss_id "TSS31472"; p_id "P21215";
LT883688v1	Cufflinks	exon	22739994	22740046	.	+	.	gene_id "XLOC_024170"; transcript_id "TCONS_00042503"; exon_number "7"; gene_name "ENSCGRG00001010709.1"; oId "CUFF.20077.2"; nearest_ref "ENSCGRT00001012607.1"; class_code "j"; tss_id "TSS31472";
LT883688v1	Cufflinks	exon	22739994	22740046	.	+	.	gene_id "XLOC_024170"; transcript_id "TCONS_00042506"; exon_number "6"; gene_name "ENSCGRG00001010709.1"; oId "ENSCGRT00001012631.1"; contained_in "TCONS_00042502"; nearest_ref "ENSCGRT00001012631.1"; class_code "="; tss_id "TSS31473"; p_id "P21217";
LT883688v1	Cufflinks	exon	22739994	22740046	.	+	.	gene_id "XLOC_024170"; transcript_id "TCONS_00042505"; exon_number "6"; gene_name "ENSCGRG00001010709.1"; oId "ENSCGRT00001012628.1"; contained_in "TCONS_00042503"; nearest_ref "ENSCGRT00001012628.1"; class_code "="; tss_id "TSS31473"; p_id "P21216";
LT883688v1	Cufflinks	exon	22744051	22744129	.	+	.	gene_id "XLOC_024170"; transcript_id "TCONS_00042502"; exon_number "8"; gene_name "ENSCGRG00001010709.1"; oId "CUFF.20077.1"; nearest_ref "ENSCGRT00001012607.1"; class_code "j"; tss_id "TSS31472";
LT883688v1	Cufflinks	exon	22744051	22744129	.	+	.	gene_id "XLOC_024170"; transcript_id "TCONS_00042504"; exon_number "8"; gene_name "ENSCGRG00001010709.1"; oId "ENSCGRT00001012607.1"; nearest_ref "ENSCGRT00001012607.1"; class_code "="; tss_id "TSS31472"; p_id "P21215";
LT883688v1	Cufflinks	exon	22744051	22744129	.	+	.	gene_id "XLOC_024170"; transcript_id "TCONS_00042503"; exon_number "8"; gene_name "ENSCGRG00001010709.1"; oId "CUFF.20077.2"; nearest_ref "ENSCGRT00001012607.1"; class_code "j"; tss_id "TSS31472";
LT883688v1	Cufflinks	exon	22744051	22744129	.	+	.	gene_id "XLOC_024170"; transcript_id "TCONS_00042506"; exon_number "7"; gene_name "ENSCGRG00001010709.1"; oId "ENSCGRT00001012631.1"; contained_in "TCONS_00042502"; nearest_ref "ENSCGRT00001012631.1"; class_code "="; tss_id "TSS31473"; p_id "P21217";
LT883688v1	Cufflinks	exon	22744051	22744129	.	+	.	gene_id "XLOC_024170"; transcript_id "TCONS_00042505"; exon_number "7"; gene_name "ENSCGRG00001010709.1"; oId "ENSCGRT00001012628.1"; contained_in "TCONS_00042503"; nearest_ref "ENSCGRT00001012628.1"; class_code "="; tss_id "TSS31473"; p_id "P21216";
LT883688v1	Cufflinks	exon	22745653	22745777	.	+	.	gene_id "XLOC_024170"; transcript_id "TCONS_00042502"; exon_number "9"; gene_name "ENSCGRG00001010709.1"; oId "CUFF.20077.1"; nearest_ref "ENSCGRT00001012607.1"; class_code "j"; tss_id "TSS31472";
LT883688v1	Cufflinks	exon	22745653	22745777	.	+	.	gene_id "XLOC_024170"; transcript_id "TCONS_00042504"; exon_number "9"; gene_name "ENSCGRG00001010709.1"; oId "ENSCGRT00001012607.1"; nearest_ref "ENSCGRT00001012607.1"; class_code "="; tss_id "TSS31472"; p_id "P21215";
LT883688v1	Cufflinks	exon	22745653	22745777	.	+	.	gene_id "XLOC_024170"; transcript_id "TCONS_00042503"; exon_number "9"; gene_name "ENSCGRG00001010709.1"; oId "CUFF.20077.2"; nearest_ref "ENSCGRT00001012607.1"; class_code "j"; tss_id "TSS31472";
LT883688v1	Cufflinks	exon	22745653	22745777	.	+	.	gene_id "XLOC_024170"; transcript_id "TCONS_00042506"; exon_number "8"; gene_name "ENSCGRG00001010709.1"; oId "ENSCGRT00001012631.1"; contained_in "TCONS_00042502"; nearest_ref "ENSCGRT00001012631.1"; class_code "="; tss_id "TSS31473"; p_id "P21217";
LT883688v1	Cufflinks	exon	22745653	22745777	.	+	.	gene_id "XLOC_024170"; transcript_id "TCONS_00042505"; exon_number "8"; gene_name "ENSCGRG00001010709.1"; oId "ENSCGRT00001012628.1"; contained_in "TCONS_00042503"; nearest_ref "ENSCGRT00001012628.1"; class_code "="; tss_id "TSS31473"; p_id "P21216";
LT883688v1	Cufflinks	exon	22748903	22748990	.	+	.	gene_id "XLOC_024170"; transcript_id "TCONS_00042502"; exon_number "10"; gene_name "ENSCGRG00001010709.1"; oId "CUFF.20077.1"; nearest_ref "ENSCGRT00001012607.1"; class_code "j"; tss_id "TSS31472";
LT883688v1	Cufflinks	exon	22748903	22748990	.	+	.	gene_id "XLOC_024170"; transcript_id "TCONS_00042504"; exon_number "10"; gene_name "ENSCGRG00001010709.1"; oId "ENSCGRT00001012607.1"; nearest_ref "ENSCGRT00001012607.1"; class_code "="; tss_id "TSS31472"; p_id "P21215";
LT883688v1	Cufflinks	exon	22748903	22748990	.	+	.	gene_id "XLOC_024170"; transcript_id "TCONS_00042503"; exon_number "10"; gene_name "ENSCGRG00001010709.1"; oId "CUFF.20077.2"; nearest_ref "ENSCGRT00001012607.1"; class_code "j"; tss_id "TSS31472";
LT883688v1	Cufflinks	exon	22748903	22748990	.	+	.	gene_id "XLOC_024170"; transcript_id "TCONS_00042506"; exon_number "9"; gene_name "ENSCGRG00001010709.1"; oId "ENSCGRT00001012631.1"; contained_in "TCONS_00042502"; nearest_ref "ENSCGRT00001012631.1"; class_code "="; tss_id "TSS31473"; p_id "P21217";
LT883688v1	Cufflinks	exon	22748903	22748990	.	+	.	gene_id "XLOC_024170"; transcript_id "TCONS_00042505"; exon_number "9"; gene_name "ENSCGRG00001010709.1"; oId "ENSCGRT00001012628.1"; contained_in "TCONS_00042503"; nearest_ref "ENSCGRT00001012628.1"; class_code "="; tss_id "TSS31473"; p_id "P21216";
LT883688v1	Cufflinks	exon	22750409	22750513	.	+	.	gene_id "XLOC_024170"; transcript_id "TCONS_00042502"; exon_number "11"; gene_name "ENSCGRG00001010709.1"; oId "CUFF.20077.1"; nearest_ref "ENSCGRT00001012607.1"; class_code "j"; tss_id "TSS31472";
LT883688v1	Cufflinks	exon	22750409	22750513	.	+	.	gene_id "XLOC_024170"; transcript_id "TCONS_00042504"; exon_number "11"; gene_name "ENSCGRG00001010709.1"; oId "ENSCGRT00001012607.1"; nearest_ref "ENSCGRT00001012607.1"; class_code "="; tss_id "TSS31472"; p_id "P21215";
LT883688v1	Cufflinks	exon	22750409	22750513	.	+	.	gene_id "XLOC_024170"; transcript_id "TCONS_00042503"; exon_number "11"; gene_name "ENSCGRG00001010709.1"; oId "CUFF.20077.2"; nearest_ref "ENSCGRT00001012607.1"; class_code "j"; tss_id "TSS31472";
LT883688v1	Cufflinks	exon	22750409	22750513	.	+	.	gene_id "XLOC_024170"; transcript_id "TCONS_00042506"; exon_number "10"; gene_name "ENSCGRG00001010709.1"; oId "ENSCGRT00001012631.1"; contained_in "TCONS_00042502"; nearest_ref "ENSCGRT00001012631.1"; class_code "="; tss_id "TSS31473"; p_id "P21217";
LT883688v1	Cufflinks	exon	22750409	22750513	.	+	.	gene_id "XLOC_024170"; transcript_id "TCONS_00042505"; exon_number "10"; gene_name "ENSCGRG00001010709.1"; oId "ENSCGRT00001012628.1"; contained_in "TCONS_00042503"; nearest_ref "ENSCGRT00001012628.1"; class_code "="; tss_id "TSS31473"; p_id "P21216";
LT883688v1	Cufflinks	exon	22750912	22751012	.	+	.	gene_id "XLOC_024170"; transcript_id "TCONS_00042502"; exon_number "12"; gene_name "ENSCGRG00001010709.1"; oId "CUFF.20077.1"; nearest_ref "ENSCGRT00001012607.1"; class_code "j"; tss_id "TSS31472";
LT883688v1	Cufflinks	exon	22750912	22751012	.	+	.	gene_id "XLOC_024170"; transcript_id "TCONS_00042504"; exon_number "12"; gene_name "ENSCGRG00001010709.1"; oId "ENSCGRT00001012607.1"; nearest_ref "ENSCGRT00001012607.1"; class_code "="; tss_id "TSS31472"; p_id "P21215";
LT883688v1	Cufflinks	exon	22750912	22751012	.	+	.	gene_id "XLOC_024170"; transcript_id "TCONS_00042503"; exon_number "12"; gene_name "ENSCGRG00001010709.1"; oId "CUFF.20077.2"; nearest_ref "ENSCGRT00001012607.1"; class_code "j"; tss_id "TSS31472";
LT883688v1	Cufflinks	exon	22750912	22751012	.	+	.	gene_id "XLOC_024170"; transcript_id "TCONS_00042506"; exon_number "11"; gene_name "ENSCGRG00001010709.1"; oId "ENSCGRT00001012631.1"; contained_in "TCONS_00042502"; nearest_ref "ENSCGRT00001012631.1"; class_code "="; tss_id "TSS31473"; p_id "P21217";
LT883688v1	Cufflinks	exon	22750912	22751012	.	+	.	gene_id "XLOC_024170"; transcript_id "TCONS_00042505"; exon_number "11"; gene_name "ENSCGRG00001010709.1"; oId "ENSCGRT00001012628.1"; contained_in "TCONS_00042503"; nearest_ref "ENSCGRT00001012628.1"; class_code "="; tss_id "TSS31473"; p_id "P21216";
LT883688v1	Cufflinks	exon	22751351	22751459	.	+	.	gene_id "XLOC_024170"; transcript_id "TCONS_00042502"; exon_number "13"; gene_name "ENSCGRG00001010709.1"; oId "CUFF.20077.1"; nearest_ref "ENSCGRT00001012607.1"; class_code "j"; tss_id "TSS31472";
LT883688v1	Cufflinks	exon	22751351	22751459	.	+	.	gene_id "XLOC_024170"; transcript_id "TCONS_00042504"; exon_number "13"; gene_name "ENSCGRG00001010709.1"; oId "ENSCGRT00001012607.1"; nearest_ref "ENSCGRT00001012607.1"; class_code "="; tss_id "TSS31472"; p_id "P21215";
LT883688v1	Cufflinks	exon	22751351	22751459	.	+	.	gene_id "XLOC_024170"; transcript_id "TCONS_00042503"; exon_number "13"; gene_name "ENSCGRG00001010709.1"; oId "CUFF.20077.2"; nearest_ref "ENSCGRT00001012607.1"; class_code "j"; tss_id "TSS31472";
LT883688v1	Cufflinks	exon	22751351	22751459	.	+	.	gene_id "XLOC_024170"; transcript_id "TCONS_00042506"; exon_number "12"; gene_name "ENSCGRG00001010709.1"; oId "ENSCGRT00001012631.1"; contained_in "TCONS_00042502"; nearest_ref "ENSCGRT00001012631.1"; class_code "="; tss_id "TSS31473"; p_id "P21217";
LT883688v1	Cufflinks	exon	22751351	22751459	.	+	.	gene_id "XLOC_024170"; transcript_id "TCONS_00042505"; exon_number "12"; gene_name "ENSCGRG00001010709.1"; oId "ENSCGRT00001012628.1"; contained_in "TCONS_00042503"; nearest_ref "ENSCGRT00001012628.1"; class_code "="; tss_id "TSS31473"; p_id "P21216";
LT883688v1	Cufflinks	exon	22751666	22751701	.	+	.	gene_id "XLOC_024170"; transcript_id "TCONS_00042502"; exon_number "14"; gene_name "ENSCGRG00001010709.1"; oId "CUFF.20077.1"; nearest_ref "ENSCGRT00001012607.1"; class_code "j"; tss_id "TSS31472";
LT883688v1	Cufflinks	exon	22751666	22751701	.	+	.	gene_id "XLOC_024170"; transcript_id "TCONS_00042504"; exon_number "14"; gene_name "ENSCGRG00001010709.1"; oId "ENSCGRT00001012607.1"; nearest_ref "ENSCGRT00001012607.1"; class_code "="; tss_id "TSS31472"; p_id "P21215";
LT883688v1	Cufflinks	exon	22751666	22751701	.	+	.	gene_id "XLOC_024170"; transcript_id "TCONS_00042503"; exon_number "14"; gene_name "ENSCGRG00001010709.1"; oId "CUFF.20077.2"; nearest_ref "ENSCGRT00001012607.1"; class_code "j"; tss_id "TSS31472";
LT883688v1	Cufflinks	exon	22751666	22751701	.	+	.	gene_id "XLOC_024170"; transcript_id "TCONS_00042506"; exon_number "13"; gene_name "ENSCGRG00001010709.1"; oId "ENSCGRT00001012631.1"; contained_in "TCONS_00042502"; nearest_ref "ENSCGRT00001012631.1"; class_code "="; tss_id "TSS31473"; p_id "P21217";
LT883688v1	Cufflinks	exon	22751666	22751701	.	+	.	gene_id "XLOC_024170"; transcript_id "TCONS_00042505"; exon_number "13"; gene_name "ENSCGRG00001010709.1"; oId "ENSCGRT00001012628.1"; contained_in "TCONS_00042503"; nearest_ref "ENSCGRT00001012628.1"; class_code "="; tss_id "TSS31473"; p_id "P21216";
LT883688v1	Cufflinks	exon	22753558	22753701	.	+	.	gene_id "XLOC_024170"; transcript_id "TCONS_00042502"; exon_number "15"; gene_name "ENSCGRG00001010709.1"; oId "CUFF.20077.1"; nearest_ref "ENSCGRT00001012607.1"; class_code "j"; tss_id "TSS31472";
LT883688v1	Cufflinks	exon	22753558	22753701	.	+	.	gene_id "XLOC_024170"; transcript_id "TCONS_00042504"; exon_number "15"; gene_name "ENSCGRG00001010709.1"; oId "ENSCGRT00001012607.1"; nearest_ref "ENSCGRT00001012607.1"; class_code "="; tss_id "TSS31472"; p_id "P21215";
LT883688v1	Cufflinks	exon	22753558	22753701	.	+	.	gene_id "XLOC_024170"; transcript_id "TCONS_00042503"; exon_number "15"; gene_name "ENSCGRG00001010709.1"; oId "CUFF.20077.2"; nearest_ref "ENSCGRT00001012607.1"; class_code "j"; tss_id "TSS31472";
LT883688v1	Cufflinks	exon	22753558	22753701	.	+	.	gene_id "XLOC_024170"; transcript_id "TCONS_00042506"; exon_number "14"; gene_name "ENSCGRG00001010709.1"; oId "ENSCGRT00001012631.1"; contained_in "TCONS_00042502"; nearest_ref "ENSCGRT00001012631.1"; class_code "="; tss_id "TSS31473"; p_id "P21217";
LT883688v1	Cufflinks	exon	22753558	22753701	.	+	.	gene_id "XLOC_024170"; transcript_id "TCONS_00042505"; exon_number "14"; gene_name "ENSCGRG00001010709.1"; oId "ENSCGRT00001012628.1"; contained_in "TCONS_00042503"; nearest_ref "ENSCGRT00001012628.1"; class_code "="; tss_id "TSS31473"; p_id "P21216";
LT883688v1	Cufflinks	exon	22755909	22756043	.	+	.	gene_id "XLOC_024170"; transcript_id "TCONS_00042502"; exon_number "16"; gene_name "ENSCGRG00001010709.1"; oId "CUFF.20077.1"; nearest_ref "ENSCGRT00001012607.1"; class_code "j"; tss_id "TSS31472";
LT883688v1	Cufflinks	exon	22755909	22756043	.	+	.	gene_id "XLOC_024170"; transcript_id "TCONS_00042504"; exon_number "16"; gene_name "ENSCGRG00001010709.1"; oId "ENSCGRT00001012607.1"; nearest_ref "ENSCGRT00001012607.1"; class_code "="; tss_id "TSS31472"; p_id "P21215";
LT883688v1	Cufflinks	exon	22755909	22756043	.	+	.	gene_id "XLOC_024170"; transcript_id "TCONS_00042503"; exon_number "16"; gene_name "ENSCGRG00001010709.1"; oId "CUFF.20077.2"; nearest_ref "ENSCGRT00001012607.1"; class_code "j"; tss_id "TSS31472";
LT883688v1	Cufflinks	exon	22755909	22756043	.	+	.	gene_id "XLOC_024170"; transcript_id "TCONS_00042506"; exon_number "15"; gene_name "ENSCGRG00001010709.1"; oId "ENSCGRT00001012631.1"; contained_in "TCONS_00042502"; nearest_ref "ENSCGRT00001012631.1"; class_code "="; tss_id "TSS31473"; p_id "P21217";
LT883688v1	Cufflinks	exon	22755909	22756043	.	+	.	gene_id "XLOC_024170"; transcript_id "TCONS_00042505"; exon_number "15"; gene_name "ENSCGRG00001010709.1"; oId "ENSCGRT00001012628.1"; contained_in "TCONS_00042503"; nearest_ref "ENSCGRT00001012628.1"; class_code "="; tss_id "TSS31473"; p_id "P21216";
LT883688v1	Cufflinks	exon	22757309	22757440	.	+	.	gene_id "XLOC_024170"; transcript_id "TCONS_00042502"; exon_number "17"; gene_name "ENSCGRG00001010709.1"; oId "CUFF.20077.1"; nearest_ref "ENSCGRT00001012607.1"; class_code "j"; tss_id "TSS31472";
LT883688v1	Cufflinks	exon	22757309	22757440	.	+	.	gene_id "XLOC_024170"; transcript_id "TCONS_00042504"; exon_number "17"; gene_name "ENSCGRG00001010709.1"; oId "ENSCGRT00001012607.1"; nearest_ref "ENSCGRT00001012607.1"; class_code "="; tss_id "TSS31472"; p_id "P21215";
LT883688v1	Cufflinks	exon	22757309	22757440	.	+	.	gene_id "XLOC_024170"; transcript_id "TCONS_00042503"; exon_number "17"; gene_name "ENSCGRG00001010709.1"; oId "CUFF.20077.2"; nearest_ref "ENSCGRT00001012607.1"; class_code "j"; tss_id "TSS31472";
LT883688v1	Cufflinks	exon	22757309	22757440	.	+	.	gene_id "XLOC_024170"; transcript_id "TCONS_00042506"; exon_number "16"; gene_name "ENSCGRG00001010709.1"; oId "ENSCGRT00001012631.1"; contained_in "TCONS_00042502"; nearest_ref "ENSCGRT00001012631.1"; class_code "="; tss_id "TSS31473"; p_id "P21217";
LT883688v1	Cufflinks	exon	22757309	22757440	.	+	.	gene_id "XLOC_024170"; transcript_id "TCONS_00042505"; exon_number "16"; gene_name "ENSCGRG00001010709.1"; oId "ENSCGRT00001012628.1"; contained_in "TCONS_00042503"; nearest_ref "ENSCGRT00001012628.1"; class_code "="; tss_id "TSS31473"; p_id "P21216";
LT883688v1	Cufflinks	exon	22758361	22758471	.	+	.	gene_id "XLOC_024170"; transcript_id "TCONS_00042502"; exon_number "18"; gene_name "ENSCGRG00001010709.1"; oId "CUFF.20077.1"; nearest_ref "ENSCGRT00001012607.1"; class_code "j"; tss_id "TSS31472";
LT883688v1	Cufflinks	exon	22758361	22758471	.	+	.	gene_id "XLOC_024170"; transcript_id "TCONS_00042504"; exon_number "18"; gene_name "ENSCGRG00001010709.1"; oId "ENSCGRT00001012607.1"; nearest_ref "ENSCGRT00001012607.1"; class_code "="; tss_id "TSS31472"; p_id "P21215";
LT883688v1	Cufflinks	exon	22758361	22758471	.	+	.	gene_id "XLOC_024170"; transcript_id "TCONS_00042503"; exon_number "18"; gene_name "ENSCGRG00001010709.1"; oId "CUFF.20077.2"; nearest_ref "ENSCGRT00001012607.1"; class_code "j"; tss_id "TSS31472";
LT883688v1	Cufflinks	exon	22758361	22758471	.	+	.	gene_id "XLOC_024170"; transcript_id "TCONS_00042506"; exon_number "17"; gene_name "ENSCGRG00001010709.1"; oId "ENSCGRT00001012631.1"; contained_in "TCONS_00042502"; nearest_ref "ENSCGRT00001012631.1"; class_code "="; tss_id "TSS31473"; p_id "P21217";
LT883688v1	Cufflinks	exon	22758361	22758471	.	+	.	gene_id "XLOC_024170"; transcript_id "TCONS_00042505"; exon_number "17"; gene_name "ENSCGRG00001010709.1"; oId "ENSCGRT00001012628.1"; contained_in "TCONS_00042503"; nearest_ref "ENSCGRT00001012628.1"; class_code "="; tss_id "TSS31473"; p_id "P21216";
LT883688v1	Cufflinks	exon	22761223	22761332	.	+	.	gene_id "XLOC_024170"; transcript_id "TCONS_00042502"; exon_number "19"; gene_name "ENSCGRG00001010709.1"; oId "CUFF.20077.1"; nearest_ref "ENSCGRT00001012607.1"; class_code "j"; tss_id "TSS31472";
LT883688v1	Cufflinks	exon	22761223	22761332	.	+	.	gene_id "XLOC_024170"; transcript_id "TCONS_00042504"; exon_number "19"; gene_name "ENSCGRG00001010709.1"; oId "ENSCGRT00001012607.1"; nearest_ref "ENSCGRT00001012607.1"; class_code "="; tss_id "TSS31472"; p_id "P21215";
LT883688v1	Cufflinks	exon	22761223	22761332	.	+	.	gene_id "XLOC_024170"; transcript_id "TCONS_00042503"; exon_number "19"; gene_name "ENSCGRG00001010709.1"; oId "CUFF.20077.2"; nearest_ref "ENSCGRT00001012607.1"; class_code "j"; tss_id "TSS31472";
LT883688v1	Cufflinks	exon	22761223	22761332	.	+	.	gene_id "XLOC_024170"; transcript_id "TCONS_00042506"; exon_number "18"; gene_name "ENSCGRG00001010709.1"; oId "ENSCGRT00001012631.1"; contained_in "TCONS_00042502"; nearest_ref "ENSCGRT00001012631.1"; class_code "="; tss_id "TSS31473"; p_id "P21217";
LT883688v1	Cufflinks	exon	22761223	22761332	.	+	.	gene_id "XLOC_024170"; transcript_id "TCONS_00042505"; exon_number "18"; gene_name "ENSCGRG00001010709.1"; oId "ENSCGRT00001012628.1"; contained_in "TCONS_00042503"; nearest_ref "ENSCGRT00001012628.1"; class_code "="; tss_id "TSS31473"; p_id "P21216";
LT883688v1	Cufflinks	exon	22763007	22763067	.	+	.	gene_id "XLOC_024170"; transcript_id "TCONS_00042502"; exon_number "20"; gene_name "ENSCGRG00001010709.1"; oId "CUFF.20077.1"; nearest_ref "ENSCGRT00001012607.1"; class_code "j"; tss_id "TSS31472";
LT883688v1	Cufflinks	exon	22763007	22763067	.	+	.	gene_id "XLOC_024170"; transcript_id "TCONS_00042504"; exon_number "20"; gene_name "ENSCGRG00001010709.1"; oId "ENSCGRT00001012607.1"; nearest_ref "ENSCGRT00001012607.1"; class_code "="; tss_id "TSS31472"; p_id "P21215";
LT883688v1	Cufflinks	exon	22763007	22763067	.	+	.	gene_id "XLOC_024170"; transcript_id "TCONS_00042503"; exon_number "20"; gene_name "ENSCGRG00001010709.1"; oId "CUFF.20077.2"; nearest_ref "ENSCGRT00001012607.1"; class_code "j"; tss_id "TSS31472";
LT883688v1	Cufflinks	exon	22763007	22763067	.	+	.	gene_id "XLOC_024170"; transcript_id "TCONS_00042506"; exon_number "19"; gene_name "ENSCGRG00001010709.1"; oId "ENSCGRT00001012631.1"; contained_in "TCONS_00042502"; nearest_ref "ENSCGRT00001012631.1"; class_code "="; tss_id "TSS31473"; p_id "P21217";
LT883688v1	Cufflinks	exon	22763007	22763067	.	+	.	gene_id "XLOC_024170"; transcript_id "TCONS_00042505"; exon_number "19"; gene_name "ENSCGRG00001010709.1"; oId "ENSCGRT00001012628.1"; contained_in "TCONS_00042503"; nearest_ref "ENSCGRT00001012628.1"; class_code "="; tss_id "TSS31473"; p_id "P21216";
LT883688v1	Cufflinks	exon	22763455	22763574	.	+	.	gene_id "XLOC_024170"; transcript_id "TCONS_00042502"; exon_number "21"; gene_name "ENSCGRG00001010709.1"; oId "CUFF.20077.1"; nearest_ref "ENSCGRT00001012607.1"; class_code "j"; tss_id "TSS31472";
LT883688v1	Cufflinks	exon	22763455	22763574	.	+	.	gene_id "XLOC_024170"; transcript_id "TCONS_00042504"; exon_number "21"; gene_name "ENSCGRG00001010709.1"; oId "ENSCGRT00001012607.1"; nearest_ref "ENSCGRT00001012607.1"; class_code "="; tss_id "TSS31472"; p_id "P21215";
LT883688v1	Cufflinks	exon	22763455	22763574	.	+	.	gene_id "XLOC_024170"; transcript_id "TCONS_00042503"; exon_number "21"; gene_name "ENSCGRG00001010709.1"; oId "CUFF.20077.2"; nearest_ref "ENSCGRT00001012607.1"; class_code "j"; tss_id "TSS31472";
LT883688v1	Cufflinks	exon	22763455	22763574	.	+	.	gene_id "XLOC_024170"; transcript_id "TCONS_00042506"; exon_number "20"; gene_name "ENSCGRG00001010709.1"; oId "ENSCGRT00001012631.1"; contained_in "TCONS_00042502"; nearest_ref "ENSCGRT00001012631.1"; class_code "="; tss_id "TSS31473"; p_id "P21217";
LT883688v1	Cufflinks	exon	22763455	22763574	.	+	.	gene_id "XLOC_024170"; transcript_id "TCONS_00042505"; exon_number "20"; gene_name "ENSCGRG00001010709.1"; oId "ENSCGRT00001012628.1"; contained_in "TCONS_00042503"; nearest_ref "ENSCGRT00001012628.1"; class_code "="; tss_id "TSS31473"; p_id "P21216";
LT883688v1	Cufflinks	exon	22764354	22764427	.	+	.	gene_id "XLOC_024170"; transcript_id "TCONS_00042502"; exon_number "22"; gene_name "ENSCGRG00001010709.1"; oId "CUFF.20077.1"; nearest_ref "ENSCGRT00001012607.1"; class_code "j"; tss_id "TSS31472";
LT883688v1	Cufflinks	exon	22764354	22764427	.	+	.	gene_id "XLOC_024170"; transcript_id "TCONS_00042504"; exon_number "22"; gene_name "ENSCGRG00001010709.1"; oId "ENSCGRT00001012607.1"; nearest_ref "ENSCGRT00001012607.1"; class_code "="; tss_id "TSS31472"; p_id "P21215";
LT883688v1	Cufflinks	exon	22764354	22764427	.	+	.	gene_id "XLOC_024170"; transcript_id "TCONS_00042503"; exon_number "22"; gene_name "ENSCGRG00001010709.1"; oId "CUFF.20077.2"; nearest_ref "ENSCGRT00001012607.1"; class_code "j"; tss_id "TSS31472";
LT883688v1	Cufflinks	exon	22764354	22764427	.	+	.	gene_id "XLOC_024170"; transcript_id "TCONS_00042506"; exon_number "21"; gene_name "ENSCGRG00001010709.1"; oId "ENSCGRT00001012631.1"; contained_in "TCONS_00042502"; nearest_ref "ENSCGRT00001012631.1"; class_code "="; tss_id "TSS31473"; p_id "P21217";
LT883688v1	Cufflinks	exon	22764354	22764427	.	+	.	gene_id "XLOC_024170"; transcript_id "TCONS_00042505"; exon_number "21"; gene_name "ENSCGRG00001010709.1"; oId "ENSCGRT00001012628.1"; contained_in "TCONS_00042503"; nearest_ref "ENSCGRT00001012628.1"; class_code "="; tss_id "TSS31473"; p_id "P21216";
LT883688v1	Cufflinks	exon	22764726	22764866	.	+	.	gene_id "XLOC_024170"; transcript_id "TCONS_00042502"; exon_number "23"; gene_name "ENSCGRG00001010709.1"; oId "CUFF.20077.1"; nearest_ref "ENSCGRT00001012607.1"; class_code "j"; tss_id "TSS31472";
LT883688v1	Cufflinks	exon	22764726	22764866	.	+	.	gene_id "XLOC_024170"; transcript_id "TCONS_00042504"; exon_number "23"; gene_name "ENSCGRG00001010709.1"; oId "ENSCGRT00001012607.1"; nearest_ref "ENSCGRT00001012607.1"; class_code "="; tss_id "TSS31472"; p_id "P21215";
LT883688v1	Cufflinks	exon	22764726	22764866	.	+	.	gene_id "XLOC_024170"; transcript_id "TCONS_00042503"; exon_number "23"; gene_name "ENSCGRG00001010709.1"; oId "CUFF.20077.2"; nearest_ref "ENSCGRT00001012607.1"; class_code "j"; tss_id "TSS31472";
LT883688v1	Cufflinks	exon	22764726	22764866	.	+	.	gene_id "XLOC_024170"; transcript_id "TCONS_00042506"; exon_number "22"; gene_name "ENSCGRG00001010709.1"; oId "ENSCGRT00001012631.1"; contained_in "TCONS_00042502"; nearest_ref "ENSCGRT00001012631.1"; class_code "="; tss_id "TSS31473"; p_id "P21217";
LT883688v1	Cufflinks	exon	22764726	22764866	.	+	.	gene_id "XLOC_024170"; transcript_id "TCONS_00042505"; exon_number "22"; gene_name "ENSCGRG00001010709.1"; oId "ENSCGRT00001012628.1"; contained_in "TCONS_00042503"; nearest_ref "ENSCGRT00001012628.1"; class_code "="; tss_id "TSS31473"; p_id "P21216";
LT883688v1	Cufflinks	exon	22765522	22765622	.	+	.	gene_id "XLOC_024170"; transcript_id "TCONS_00042502"; exon_number "24"; gene_name "ENSCGRG00001010709.1"; oId "CUFF.20077.1"; nearest_ref "ENSCGRT00001012607.1"; class_code "j"; tss_id "TSS31472";
LT883688v1	Cufflinks	exon	22765522	22765622	.	+	.	gene_id "XLOC_024170"; transcript_id "TCONS_00042504"; exon_number "24"; gene_name "ENSCGRG00001010709.1"; oId "ENSCGRT00001012607.1"; nearest_ref "ENSCGRT00001012607.1"; class_code "="; tss_id "TSS31472"; p_id "P21215";
LT883688v1	Cufflinks	exon	22765522	22765622	.	+	.	gene_id "XLOC_024170"; transcript_id "TCONS_00042503"; exon_number "24"; gene_name "ENSCGRG00001010709.1"; oId "CUFF.20077.2"; nearest_ref "ENSCGRT00001012607.1"; class_code "j"; tss_id "TSS31472";
LT883688v1	Cufflinks	exon	22765522	22765622	.	+	.	gene_id "XLOC_024170"; transcript_id "TCONS_00042506"; exon_number "23"; gene_name "ENSCGRG00001010709.1"; oId "ENSCGRT00001012631.1"; contained_in "TCONS_00042502"; nearest_ref "ENSCGRT00001012631.1"; class_code "="; tss_id "TSS31473"; p_id "P21217";
LT883688v1	Cufflinks	exon	22765522	22765622	.	+	.	gene_id "XLOC_024170"; transcript_id "TCONS_00042505"; exon_number "23"; gene_name "ENSCGRG00001010709.1"; oId "ENSCGRT00001012628.1"; contained_in "TCONS_00042503"; nearest_ref "ENSCGRT00001012628.1"; class_code "="; tss_id "TSS31473"; p_id "P21216";
LT883688v1	Cufflinks	exon	22766382	22766497	.	+	.	gene_id "XLOC_024170"; transcript_id "TCONS_00042502"; exon_number "25"; gene_name "ENSCGRG00001010709.1"; oId "CUFF.20077.1"; nearest_ref "ENSCGRT00001012607.1"; class_code "j"; tss_id "TSS31472";
LT883688v1	Cufflinks	exon	22766382	22766497	.	+	.	gene_id "XLOC_024170"; transcript_id "TCONS_00042504"; exon_number "25"; gene_name "ENSCGRG00001010709.1"; oId "ENSCGRT00001012607.1"; nearest_ref "ENSCGRT00001012607.1"; class_code "="; tss_id "TSS31472"; p_id "P21215";
LT883688v1	Cufflinks	exon	22766382	22766497	.	+	.	gene_id "XLOC_024170"; transcript_id "TCONS_00042503"; exon_number "25"; gene_name "ENSCGRG00001010709.1"; oId "CUFF.20077.2"; nearest_ref "ENSCGRT00001012607.1"; class_code "j"; tss_id "TSS31472";
LT883688v1	Cufflinks	exon	22766382	22766497	.	+	.	gene_id "XLOC_024170"; transcript_id "TCONS_00042506"; exon_number "24"; gene_name "ENSCGRG00001010709.1"; oId "ENSCGRT00001012631.1"; contained_in "TCONS_00042502"; nearest_ref "ENSCGRT00001012631.1"; class_code "="; tss_id "TSS31473"; p_id "P21217";
LT883688v1	Cufflinks	exon	22766382	22766497	.	+	.	gene_id "XLOC_024170"; transcript_id "TCONS_00042505"; exon_number "24"; gene_name "ENSCGRG00001010709.1"; oId "ENSCGRT00001012628.1"; contained_in "TCONS_00042503"; nearest_ref "ENSCGRT00001012628.1"; class_code "="; tss_id "TSS31473"; p_id "P21216";
LT883688v1	Cufflinks	exon	22768178	22768286	.	+	.	gene_id "XLOC_024170"; transcript_id "TCONS_00042502"; exon_number "26"; gene_name "ENSCGRG00001010709.1"; oId "CUFF.20077.1"; nearest_ref "ENSCGRT00001012607.1"; class_code "j"; tss_id "TSS31472";
LT883688v1	Cufflinks	exon	22768178	22768286	.	+	.	gene_id "XLOC_024170"; transcript_id "TCONS_00042504"; exon_number "26"; gene_name "ENSCGRG00001010709.1"; oId "ENSCGRT00001012607.1"; nearest_ref "ENSCGRT00001012607.1"; class_code "="; tss_id "TSS31472"; p_id "P21215";
LT883688v1	Cufflinks	exon	22768178	22768286	.	+	.	gene_id "XLOC_024170"; transcript_id "TCONS_00042503"; exon_number "26"; gene_name "ENSCGRG00001010709.1"; oId "CUFF.20077.2"; nearest_ref "ENSCGRT00001012607.1"; class_code "j"; tss_id "TSS31472";
LT883688v1	Cufflinks	exon	22768178	22768286	.	+	.	gene_id "XLOC_024170"; transcript_id "TCONS_00042506"; exon_number "25"; gene_name "ENSCGRG00001010709.1"; oId "ENSCGRT00001012631.1"; contained_in "TCONS_00042502"; nearest_ref "ENSCGRT00001012631.1"; class_code "="; tss_id "TSS31473"; p_id "P21217";
LT883688v1	Cufflinks	exon	22768178	22768286	.	+	.	gene_id "XLOC_024170"; transcript_id "TCONS_00042505"; exon_number "25"; gene_name "ENSCGRG00001010709.1"; oId "ENSCGRT00001012628.1"; contained_in "TCONS_00042503"; nearest_ref "ENSCGRT00001012628.1"; class_code "="; tss_id "TSS31473"; p_id "P21216";
LT883688v1	Cufflinks	exon	22769933	22770043	.	+	.	gene_id "XLOC_024170"; transcript_id "TCONS_00042502"; exon_number "27"; gene_name "ENSCGRG00001010709.1"; oId "CUFF.20077.1"; nearest_ref "ENSCGRT00001012607.1"; class_code "j"; tss_id "TSS31472";
LT883688v1	Cufflinks	exon	22769933	22770043	.	+	.	gene_id "XLOC_024170"; transcript_id "TCONS_00042504"; exon_number "27"; gene_name "ENSCGRG00001010709.1"; oId "ENSCGRT00001012607.1"; nearest_ref "ENSCGRT00001012607.1"; class_code "="; tss_id "TSS31472"; p_id "P21215";
LT883688v1	Cufflinks	exon	22769933	22770043	.	+	.	gene_id "XLOC_024170"; transcript_id "TCONS_00042503"; exon_number "27"; gene_name "ENSCGRG00001010709.1"; oId "CUFF.20077.2"; nearest_ref "ENSCGRT00001012607.1"; class_code "j"; tss_id "TSS31472";
LT883688v1	Cufflinks	exon	22769933	22770043	.	+	.	gene_id "XLOC_024170"; transcript_id "TCONS_00042506"; exon_number "26"; gene_name "ENSCGRG00001010709.1"; oId "ENSCGRT00001012631.1"; contained_in "TCONS_00042502"; nearest_ref "ENSCGRT00001012631.1"; class_code "="; tss_id "TSS31473"; p_id "P21217";
LT883688v1	Cufflinks	exon	22769933	22770043	.	+	.	gene_id "XLOC_024170"; transcript_id "TCONS_00042505"; exon_number "26"; gene_name "ENSCGRG00001010709.1"; oId "ENSCGRT00001012628.1"; contained_in "TCONS_00042503"; nearest_ref "ENSCGRT00001012628.1"; class_code "="; tss_id "TSS31473"; p_id "P21216";
LT883688v1	Cufflinks	exon	22770320	22770432	.	+	.	gene_id "XLOC_024170"; transcript_id "TCONS_00042502"; exon_number "28"; gene_name "ENSCGRG00001010709.1"; oId "CUFF.20077.1"; nearest_ref "ENSCGRT00001012607.1"; class_code "j"; tss_id "TSS31472";
LT883688v1	Cufflinks	exon	22770320	22770432	.	+	.	gene_id "XLOC_024170"; transcript_id "TCONS_00042504"; exon_number "28"; gene_name "ENSCGRG00001010709.1"; oId "ENSCGRT00001012607.1"; nearest_ref "ENSCGRT00001012607.1"; class_code "="; tss_id "TSS31472"; p_id "P21215";
LT883688v1	Cufflinks	exon	22770320	22770432	.	+	.	gene_id "XLOC_024170"; transcript_id "TCONS_00042503"; exon_number "28"; gene_name "ENSCGRG00001010709.1"; oId "CUFF.20077.2"; nearest_ref "ENSCGRT00001012607.1"; class_code "j"; tss_id "TSS31472";
LT883688v1	Cufflinks	exon	22770320	22770432	.	+	.	gene_id "XLOC_024170"; transcript_id "TCONS_00042506"; exon_number "27"; gene_name "ENSCGRG00001010709.1"; oId "ENSCGRT00001012631.1"; contained_in "TCONS_00042502"; nearest_ref "ENSCGRT00001012631.1"; class_code "="; tss_id "TSS31473"; p_id "P21217";
LT883688v1	Cufflinks	exon	22770320	22770432	.	+	.	gene_id "XLOC_024170"; transcript_id "TCONS_00042505"; exon_number "27"; gene_name "ENSCGRG00001010709.1"; oId "ENSCGRT00001012628.1"; contained_in "TCONS_00042503"; nearest_ref "ENSCGRT00001012628.1"; class_code "="; tss_id "TSS31473"; p_id "P21216";
LT883688v1	Cufflinks	exon	22772809	22772952	.	+	.	gene_id "XLOC_024170"; transcript_id "TCONS_00042502"; exon_number "29"; gene_name "ENSCGRG00001010709.1"; oId "CUFF.20077.1"; nearest_ref "ENSCGRT00001012607.1"; class_code "j"; tss_id "TSS31472";
LT883688v1	Cufflinks	exon	22772809	22772952	.	+	.	gene_id "XLOC_024170"; transcript_id "TCONS_00042504"; exon_number "29"; gene_name "ENSCGRG00001010709.1"; oId "ENSCGRT00001012607.1"; nearest_ref "ENSCGRT00001012607.1"; class_code "="; tss_id "TSS31472"; p_id "P21215";
LT883688v1	Cufflinks	exon	22772809	22772952	.	+	.	gene_id "XLOC_024170"; transcript_id "TCONS_00042503"; exon_number "29"; gene_name "ENSCGRG00001010709.1"; oId "CUFF.20077.2"; nearest_ref "ENSCGRT00001012607.1"; class_code "j"; tss_id "TSS31472";
LT883688v1	Cufflinks	exon	22772809	22772952	.	+	.	gene_id "XLOC_024170"; transcript_id "TCONS_00042506"; exon_number "28"; gene_name "ENSCGRG00001010709.1"; oId "ENSCGRT00001012631.1"; contained_in "TCONS_00042502"; nearest_ref "ENSCGRT00001012631.1"; class_code "="; tss_id "TSS31473"; p_id "P21217";
LT883688v1	Cufflinks	exon	22772809	22772952	.	+	.	gene_id "XLOC_024170"; transcript_id "TCONS_00042505"; exon_number "28"; gene_name "ENSCGRG00001010709.1"; oId "ENSCGRT00001012628.1"; contained_in "TCONS_00042503"; nearest_ref "ENSCGRT00001012628.1"; class_code "="; tss_id "TSS31473"; p_id "P21216";
LT883688v1	Cufflinks	exon	22774150	22774266	.	+	.	gene_id "XLOC_024170"; transcript_id "TCONS_00042502"; exon_number "30"; gene_name "ENSCGRG00001010709.1"; oId "CUFF.20077.1"; nearest_ref "ENSCGRT00001012607.1"; class_code "j"; tss_id "TSS31472";
LT883688v1	Cufflinks	exon	22774150	22774266	.	+	.	gene_id "XLOC_024170"; transcript_id "TCONS_00042504"; exon_number "30"; gene_name "ENSCGRG00001010709.1"; oId "ENSCGRT00001012607.1"; nearest_ref "ENSCGRT00001012607.1"; class_code "="; tss_id "TSS31472"; p_id "P21215";
LT883688v1	Cufflinks	exon	22774150	22774266	.	+	.	gene_id "XLOC_024170"; transcript_id "TCONS_00042503"; exon_number "30"; gene_name "ENSCGRG00001010709.1"; oId "CUFF.20077.2"; nearest_ref "ENSCGRT00001012607.1"; class_code "j"; tss_id "TSS31472";
LT883688v1	Cufflinks	exon	22774150	22774266	.	+	.	gene_id "XLOC_024170"; transcript_id "TCONS_00042506"; exon_number "29"; gene_name "ENSCGRG00001010709.1"; oId "ENSCGRT00001012631.1"; contained_in "TCONS_00042502"; nearest_ref "ENSCGRT00001012631.1"; class_code "="; tss_id "TSS31473"; p_id "P21217";
LT883688v1	Cufflinks	exon	22774150	22774266	.	+	.	gene_id "XLOC_024170"; transcript_id "TCONS_00042505"; exon_number "29"; gene_name "ENSCGRG00001010709.1"; oId "ENSCGRT00001012628.1"; contained_in "TCONS_00042503"; nearest_ref "ENSCGRT00001012628.1"; class_code "="; tss_id "TSS31473"; p_id "P21216";
LT883688v1	Cufflinks	exon	22775517	22775645	.	+	.	gene_id "XLOC_024170"; transcript_id "TCONS_00042502"; exon_number "31"; gene_name "ENSCGRG00001010709.1"; oId "CUFF.20077.1"; nearest_ref "ENSCGRT00001012607.1"; class_code "j"; tss_id "TSS31472";
LT883688v1	Cufflinks	exon	22775517	22775645	.	+	.	gene_id "XLOC_024170"; transcript_id "TCONS_00042504"; exon_number "31"; gene_name "ENSCGRG00001010709.1"; oId "ENSCGRT00001012607.1"; nearest_ref "ENSCGRT00001012607.1"; class_code "="; tss_id "TSS31472"; p_id "P21215";
LT883688v1	Cufflinks	exon	22775517	22775645	.	+	.	gene_id "XLOC_024170"; transcript_id "TCONS_00042503"; exon_number "31"; gene_name "ENSCGRG00001010709.1"; oId "CUFF.20077.2"; nearest_ref "ENSCGRT00001012607.1"; class_code "j"; tss_id "TSS31472";
LT883688v1	Cufflinks	exon	22775517	22775645	.	+	.	gene_id "XLOC_024170"; transcript_id "TCONS_00042506"; exon_number "30"; gene_name "ENSCGRG00001010709.1"; oId "ENSCGRT00001012631.1"; contained_in "TCONS_00042502"; nearest_ref "ENSCGRT00001012631.1"; class_code "="; tss_id "TSS31473"; p_id "P21217";
LT883688v1	Cufflinks	exon	22775517	22775645	.	+	.	gene_id "XLOC_024170"; transcript_id "TCONS_00042505"; exon_number "30"; gene_name "ENSCGRG00001010709.1"; oId "ENSCGRT00001012628.1"; contained_in "TCONS_00042503"; nearest_ref "ENSCGRT00001012628.1"; class_code "="; tss_id "TSS31473"; p_id "P21216";
LT883688v1	Cufflinks	exon	22776152	22776270	.	+	.	gene_id "XLOC_024170"; transcript_id "TCONS_00042502"; exon_number "32"; gene_name "ENSCGRG00001010709.1"; oId "CUFF.20077.1"; nearest_ref "ENSCGRT00001012607.1"; class_code "j"; tss_id "TSS31472";
LT883688v1	Cufflinks	exon	22776152	22776270	.	+	.	gene_id "XLOC_024170"; transcript_id "TCONS_00042504"; exon_number "32"; gene_name "ENSCGRG00001010709.1"; oId "ENSCGRT00001012607.1"; nearest_ref "ENSCGRT00001012607.1"; class_code "="; tss_id "TSS31472"; p_id "P21215";
LT883688v1	Cufflinks	exon	22776152	22776270	.	+	.	gene_id "XLOC_024170"; transcript_id "TCONS_00042503"; exon_number "32"; gene_name "ENSCGRG00001010709.1"; oId "CUFF.20077.2"; nearest_ref "ENSCGRT00001012607.1"; class_code "j"; tss_id "TSS31472";
LT883688v1	Cufflinks	exon	22776152	22776270	.	+	.	gene_id "XLOC_024170"; transcript_id "TCONS_00042506"; exon_number "31"; gene_name "ENSCGRG00001010709.1"; oId "ENSCGRT00001012631.1"; contained_in "TCONS_00042502"; nearest_ref "ENSCGRT00001012631.1"; class_code "="; tss_id "TSS31473"; p_id "P21217";
LT883688v1	Cufflinks	exon	22776152	22776270	.	+	.	gene_id "XLOC_024170"; transcript_id "TCONS_00042505"; exon_number "31"; gene_name "ENSCGRG00001010709.1"; oId "ENSCGRT00001012628.1"; contained_in "TCONS_00042503"; nearest_ref "ENSCGRT00001012628.1"; class_code "="; tss_id "TSS31473"; p_id "P21216";
LT883688v1	Cufflinks	exon	22779451	22779561	.	+	.	gene_id "XLOC_024170"; transcript_id "TCONS_00042502"; exon_number "33"; gene_name "ENSCGRG00001010709.1"; oId "CUFF.20077.1"; nearest_ref "ENSCGRT00001012607.1"; class_code "j"; tss_id "TSS31472";
LT883688v1	Cufflinks	exon	22779451	22779561	.	+	.	gene_id "XLOC_024170"; transcript_id "TCONS_00042504"; exon_number "33"; gene_name "ENSCGRG00001010709.1"; oId "ENSCGRT00001012607.1"; nearest_ref "ENSCGRT00001012607.1"; class_code "="; tss_id "TSS31472"; p_id "P21215";
LT883688v1	Cufflinks	exon	22779451	22779561	.	+	.	gene_id "XLOC_024170"; transcript_id "TCONS_00042503"; exon_number "33"; gene_name "ENSCGRG00001010709.1"; oId "CUFF.20077.2"; nearest_ref "ENSCGRT00001012607.1"; class_code "j"; tss_id "TSS31472";
LT883688v1	Cufflinks	exon	22779451	22779561	.	+	.	gene_id "XLOC_024170"; transcript_id "TCONS_00042506"; exon_number "32"; gene_name "ENSCGRG00001010709.1"; oId "ENSCGRT00001012631.1"; contained_in "TCONS_00042502"; nearest_ref "ENSCGRT00001012631.1"; class_code "="; tss_id "TSS31473"; p_id "P21217";
LT883688v1	Cufflinks	exon	22779451	22779561	.	+	.	gene_id "XLOC_024170"; transcript_id "TCONS_00042505"; exon_number "32"; gene_name "ENSCGRG00001010709.1"; oId "ENSCGRT00001012628.1"; contained_in "TCONS_00042503"; nearest_ref "ENSCGRT00001012628.1"; class_code "="; tss_id "TSS31473"; p_id "P21216";
LT883688v1	Cufflinks	exon	22780532	22780738	.	+	.	gene_id "XLOC_024170"; transcript_id "TCONS_00042502"; exon_number "34"; gene_name "ENSCGRG00001010709.1"; oId "CUFF.20077.1"; nearest_ref "ENSCGRT00001012607.1"; class_code "j"; tss_id "TSS31472";
LT883688v1	Cufflinks	exon	22780532	22780662	.	+	.	gene_id "XLOC_024170"; transcript_id "TCONS_00042504"; exon_number "34"; gene_name "ENSCGRG00001010709.1"; oId "ENSCGRT00001012607.1"; nearest_ref "ENSCGRT00001012607.1"; class_code "="; tss_id "TSS31472"; p_id "P21215";
```
