## Supplementary material for "A massively parallel reporter screen defines the syntax of SECReTE, a secretion-enhancing *cis* regulatory targeting element, in mammalian cells": all supplementary Files: supplementary_file_3.gtf (part 97 of 125)

```
LT883688v1	Cufflinks	exon	22780532	22780738	.	+	.	gene_id "XLOC_024170"; transcript_id "TCONS_00042503"; exon_number "34"; gene_name "ENSCGRG00001010709.1"; oId "CUFF.20077.2"; nearest_ref "ENSCGRT00001012607.1"; class_code "j"; tss_id "TSS31472";
LT883688v1	Cufflinks	exon	22780532	22780738	.	+	.	gene_id "XLOC_024170"; transcript_id "TCONS_00042506"; exon_number "33"; gene_name "ENSCGRG00001010709.1"; oId "ENSCGRT00001012631.1"; contained_in "TCONS_00042502"; nearest_ref "ENSCGRT00001012631.1"; class_code "="; tss_id "TSS31473"; p_id "P21217";
LT883688v1	Cufflinks	exon	22780532	22780738	.	+	.	gene_id "XLOC_024170"; transcript_id "TCONS_00042505"; exon_number "33"; gene_name "ENSCGRG00001010709.1"; oId "ENSCGRT00001012628.1"; contained_in "TCONS_00042503"; nearest_ref "ENSCGRT00001012628.1"; class_code "="; tss_id "TSS31473"; p_id "P21216";
LT883688v1	Cufflinks	exon	22784500	22784593	.	+	.	gene_id "XLOC_024170"; transcript_id "TCONS_00042504"; exon_number "35"; gene_name "ENSCGRG00001010709.1"; oId "ENSCGRT00001012607.1"; nearest_ref "ENSCGRT00001012607.1"; class_code "="; tss_id "TSS31472"; p_id "P21215";
LT883688v1	Cufflinks	exon	22787019	22787141	.	+	.	gene_id "XLOC_024170"; transcript_id "TCONS_00042502"; exon_number "35"; gene_name "ENSCGRG00001010709.1"; oId "CUFF.20077.1"; nearest_ref "ENSCGRT00001012607.1"; class_code "j"; tss_id "TSS31472";
LT883688v1	Cufflinks	exon	22787019	22787141	.	+	.	gene_id "XLOC_024170"; transcript_id "TCONS_00042504"; exon_number "36"; gene_name "ENSCGRG00001010709.1"; oId "ENSCGRT00001012607.1"; nearest_ref "ENSCGRT00001012607.1"; class_code "="; tss_id "TSS31472"; p_id "P21215";
LT883688v1	Cufflinks	exon	22787019	22787141	.	+	.	gene_id "XLOC_024170"; transcript_id "TCONS_00042503"; exon_number "35"; gene_name "ENSCGRG00001010709.1"; oId "CUFF.20077.2"; nearest_ref "ENSCGRT00001012607.1"; class_code "j"; tss_id "TSS31472";
LT883688v1	Cufflinks	exon	22787019	22787141	.	+	.	gene_id "XLOC_024170"; transcript_id "TCONS_00042506"; exon_number "34"; gene_name "ENSCGRG00001010709.1"; oId "ENSCGRT00001012631.1"; contained_in "TCONS_00042502"; nearest_ref "ENSCGRT00001012631.1"; class_code "="; tss_id "TSS31473"; p_id "P21217";
LT883688v1	Cufflinks	exon	22787019	22787141	.	+	.	gene_id "XLOC_024170"; transcript_id "TCONS_00042505"; exon_number "34"; gene_name "ENSCGRG00001010709.1"; oId "ENSCGRT00001012628.1"; contained_in "TCONS_00042503"; nearest_ref "ENSCGRT00001012628.1"; class_code "="; tss_id "TSS31473"; p_id "P21216";
LT883688v1	Cufflinks	exon	22789011	22789104	.	+	.	gene_id "XLOC_024170"; transcript_id "TCONS_00042502"; exon_number "36"; gene_name "ENSCGRG00001010709.1"; oId "CUFF.20077.1"; nearest_ref "ENSCGRT00001012607.1"; class_code "j"; tss_id "TSS31472";
LT883688v1	Cufflinks	exon	22789011	22789104	.	+	.	gene_id "XLOC_024170"; transcript_id "TCONS_00042504"; exon_number "37"; gene_name "ENSCGRG00001010709.1"; oId "ENSCGRT00001012607.1"; nearest_ref "ENSCGRT00001012607.1"; class_code "="; tss_id "TSS31472"; p_id "P21215";
LT883688v1	Cufflinks	exon	22789011	22789104	.	+	.	gene_id "XLOC_024170"; transcript_id "TCONS_00042503"; exon_number "36"; gene_name "ENSCGRG00001010709.1"; oId "CUFF.20077.2"; nearest_ref "ENSCGRT00001012607.1"; class_code "j"; tss_id "TSS31472";
LT883688v1	Cufflinks	exon	22789011	22789104	.	+	.	gene_id "XLOC_024170"; transcript_id "TCONS_00042506"; exon_number "35"; gene_name "ENSCGRG00001010709.1"; oId "ENSCGRT00001012631.1"; contained_in "TCONS_00042502"; nearest_ref "ENSCGRT00001012631.1"; class_code "="; tss_id "TSS31473"; p_id "P21217";
LT883688v1	Cufflinks	exon	22789011	22789104	.	+	.	gene_id "XLOC_024170"; transcript_id "TCONS_00042505"; exon_number "35"; gene_name "ENSCGRG00001010709.1"; oId "ENSCGRT00001012628.1"; contained_in "TCONS_00042503"; nearest_ref "ENSCGRT00001012628.1"; class_code "="; tss_id "TSS31473"; p_id "P21216";
LT883688v1	Cufflinks	exon	22789584	22789655	.	+	.	gene_id "XLOC_024170"; transcript_id "TCONS_00042502"; exon_number "37"; gene_name "ENSCGRG00001010709.1"; oId "CUFF.20077.1"; nearest_ref "ENSCGRT00001012607.1"; class_code "j"; tss_id "TSS31472";
LT883688v1	Cufflinks	exon	22789584	22789655	.	+	.	gene_id "XLOC_024170"; transcript_id "TCONS_00042504"; exon_number "38"; gene_name "ENSCGRG00001010709.1"; oId "ENSCGRT00001012607.1"; nearest_ref "ENSCGRT00001012607.1"; class_code "="; tss_id "TSS31472"; p_id "P21215";
LT883688v1	Cufflinks	exon	22789584	22789655	.	+	.	gene_id "XLOC_024170"; transcript_id "TCONS_00042503"; exon_number "37"; gene_name "ENSCGRG00001010709.1"; oId "CUFF.20077.2"; nearest_ref "ENSCGRT00001012607.1"; class_code "j"; tss_id "TSS31472";
LT883688v1	Cufflinks	exon	22789584	22789655	.	+	.	gene_id "XLOC_024170"; transcript_id "TCONS_00042506"; exon_number "36"; gene_name "ENSCGRG00001010709.1"; oId "ENSCGRT00001012631.1"; contained_in "TCONS_00042502"; nearest_ref "ENSCGRT00001012631.1"; class_code "="; tss_id "TSS31473"; p_id "P21217";
LT883688v1	Cufflinks	exon	22789584	22789655	.	+	.	gene_id "XLOC_024170"; transcript_id "TCONS_00042505"; exon_number "36"; gene_name "ENSCGRG00001010709.1"; oId "ENSCGRT00001012628.1"; contained_in "TCONS_00042503"; nearest_ref "ENSCGRT00001012628.1"; class_code "="; tss_id "TSS31473"; p_id "P21216";
LT883688v1	Cufflinks	exon	22790287	22790325	.	+	.	gene_id "XLOC_024170"; transcript_id "TCONS_00042504"; exon_number "39"; gene_name "ENSCGRG00001010709.1"; oId "ENSCGRT00001012607.1"; nearest_ref "ENSCGRT00001012607.1"; class_code "="; tss_id "TSS31472"; p_id "P21215";
LT883688v1	Cufflinks	exon	22790287	22790382	.	+	.	gene_id "XLOC_024170"; transcript_id "TCONS_00042503"; exon_number "38"; gene_name "ENSCGRG00001010709.1"; oId "CUFF.20077.2"; nearest_ref "ENSCGRT00001012607.1"; class_code "j"; tss_id "TSS31472";
LT883688v1	Cufflinks	exon	22790287	22790382	.	+	.	gene_id "XLOC_024170"; transcript_id "TCONS_00042505"; exon_number "37"; gene_name "ENSCGRG00001010709.1"; oId "ENSCGRT00001012628.1"; contained_in "TCONS_00042503"; nearest_ref "ENSCGRT00001012628.1"; class_code "="; tss_id "TSS31473"; p_id "P21216";
LT883688v1	Cufflinks	exon	22791573	22791647	.	+	.	gene_id "XLOC_024170"; transcript_id "TCONS_00042502"; exon_number "38"; gene_name "ENSCGRG00001010709.1"; oId "CUFF.20077.1"; nearest_ref "ENSCGRT00001012607.1"; class_code "j"; tss_id "TSS31472";
LT883688v1	Cufflinks	exon	22791573	22791647	.	+	.	gene_id "XLOC_024170"; transcript_id "TCONS_00042504"; exon_number "40"; gene_name "ENSCGRG00001010709.1"; oId "ENSCGRT00001012607.1"; nearest_ref "ENSCGRT00001012607.1"; class_code "="; tss_id "TSS31472"; p_id "P21215";
LT883688v1	Cufflinks	exon	22791573	22791647	.	+	.	gene_id "XLOC_024170"; transcript_id "TCONS_00042506"; exon_number "37"; gene_name "ENSCGRG00001010709.1"; oId "ENSCGRT00001012631.1"; contained_in "TCONS_00042502"; nearest_ref "ENSCGRT00001012631.1"; class_code "="; tss_id "TSS31473"; p_id "P21217";
LT883688v1	Cufflinks	exon	22792362	22792436	.	+	.	gene_id "XLOC_024170"; transcript_id "TCONS_00042502"; exon_number "39"; gene_name "ENSCGRG00001010709.1"; oId "CUFF.20077.1"; nearest_ref "ENSCGRT00001012607.1"; class_code "j"; tss_id "TSS31472";
LT883688v1	Cufflinks	exon	22792362	22792436	.	+	.	gene_id "XLOC_024170"; transcript_id "TCONS_00042504"; exon_number "41"; gene_name "ENSCGRG00001010709.1"; oId "ENSCGRT00001012607.1"; nearest_ref "ENSCGRT00001012607.1"; class_code "="; tss_id "TSS31472"; p_id "P21215";
LT883688v1	Cufflinks	exon	22792362	22792436	.	+	.	gene_id "XLOC_024170"; transcript_id "TCONS_00042503"; exon_number "39"; gene_name "ENSCGRG00001010709.1"; oId "CUFF.20077.2"; nearest_ref "ENSCGRT00001012607.1"; class_code "j"; tss_id "TSS31472";
LT883688v1	Cufflinks	exon	22792362	22792436	.	+	.	gene_id "XLOC_024170"; transcript_id "TCONS_00042506"; exon_number "38"; gene_name "ENSCGRG00001010709.1"; oId "ENSCGRT00001012631.1"; contained_in "TCONS_00042502"; nearest_ref "ENSCGRT00001012631.1"; class_code "="; tss_id "TSS31473"; p_id "P21217";
LT883688v1	Cufflinks	exon	22792362	22792436	.	+	.	gene_id "XLOC_024170"; transcript_id "TCONS_00042505"; exon_number "38"; gene_name "ENSCGRG00001010709.1"; oId "ENSCGRT00001012628.1"; contained_in "TCONS_00042503"; nearest_ref "ENSCGRT00001012628.1"; class_code "="; tss_id "TSS31473"; p_id "P21216";
LT883688v1	Cufflinks	exon	22794692	22794838	.	+	.	gene_id "XLOC_024170"; transcript_id "TCONS_00042502"; exon_number "40"; gene_name "ENSCGRG00001010709.1"; oId "CUFF.20077.1"; nearest_ref "ENSCGRT00001012607.1"; class_code "j"; tss_id "TSS31472";
LT883688v1	Cufflinks	exon	22794692	22794838	.	+	.	gene_id "XLOC_024170"; transcript_id "TCONS_00042504"; exon_number "42"; gene_name "ENSCGRG00001010709.1"; oId "ENSCGRT00001012607.1"; nearest_ref "ENSCGRT00001012607.1"; class_code "="; tss_id "TSS31472"; p_id "P21215";
LT883688v1	Cufflinks	exon	22794692	22794838	.	+	.	gene_id "XLOC_024170"; transcript_id "TCONS_00042503"; exon_number "40"; gene_name "ENSCGRG00001010709.1"; oId "CUFF.20077.2"; nearest_ref "ENSCGRT00001012607.1"; class_code "j"; tss_id "TSS31472";
LT883688v1	Cufflinks	exon	22794692	22794838	.	+	.	gene_id "XLOC_024170"; transcript_id "TCONS_00042506"; exon_number "39"; gene_name "ENSCGRG00001010709.1"; oId "ENSCGRT00001012631.1"; contained_in "TCONS_00042502"; nearest_ref "ENSCGRT00001012631.1"; class_code "="; tss_id "TSS31473"; p_id "P21217";
LT883688v1	Cufflinks	exon	22794692	22794838	.	+	.	gene_id "XLOC_024170"; transcript_id "TCONS_00042505"; exon_number "39"; gene_name "ENSCGRG00001010709.1"; oId "ENSCGRT00001012628.1"; contained_in "TCONS_00042503"; nearest_ref "ENSCGRT00001012628.1"; class_code "="; tss_id "TSS31473"; p_id "P21216";
LT883688v1	Cufflinks	exon	22796812	22796913	.	+	.	gene_id "XLOC_024170"; transcript_id "TCONS_00042502"; exon_number "41"; gene_name "ENSCGRG00001010709.1"; oId "CUFF.20077.1"; nearest_ref "ENSCGRT00001012607.1"; class_code "j"; tss_id "TSS31472";
LT883688v1	Cufflinks	exon	22796812	22796913	.	+	.	gene_id "XLOC_024170"; transcript_id "TCONS_00042504"; exon_number "43"; gene_name "ENSCGRG00001010709.1"; oId "ENSCGRT00001012607.1"; nearest_ref "ENSCGRT00001012607.1"; class_code "="; tss_id "TSS31472"; p_id "P21215";
LT883688v1	Cufflinks	exon	22796812	22796913	.	+	.	gene_id "XLOC_024170"; transcript_id "TCONS_00042503"; exon_number "41"; gene_name "ENSCGRG00001010709.1"; oId "CUFF.20077.2"; nearest_ref "ENSCGRT00001012607.1"; class_code "j"; tss_id "TSS31472";
LT883688v1	Cufflinks	exon	22796812	22796913	.	+	.	gene_id "XLOC_024170"; transcript_id "TCONS_00042506"; exon_number "40"; gene_name "ENSCGRG00001010709.1"; oId "ENSCGRT00001012631.1"; contained_in "TCONS_00042502"; nearest_ref "ENSCGRT00001012631.1"; class_code "="; tss_id "TSS31473"; p_id "P21217";
LT883688v1	Cufflinks	exon	22796812	22796913	.	+	.	gene_id "XLOC_024170"; transcript_id "TCONS_00042505"; exon_number "40"; gene_name "ENSCGRG00001010709.1"; oId "ENSCGRT00001012628.1"; contained_in "TCONS_00042503"; nearest_ref "ENSCGRT00001012628.1"; class_code "="; tss_id "TSS31473"; p_id "P21216";
LT883688v1	Cufflinks	exon	22799051	22800229	.	+	.	gene_id "XLOC_024170"; transcript_id "TCONS_00042502"; exon_number "42"; gene_name "ENSCGRG00001010709.1"; oId "CUFF.20077.1"; nearest_ref "ENSCGRT00001012607.1"; class_code "j"; tss_id "TSS31472";
LT883688v1	Cufflinks	exon	22799051	22800229	.	+	.	gene_id "XLOC_024170"; transcript_id "TCONS_00042504"; exon_number "44"; gene_name "ENSCGRG00001010709.1"; oId "ENSCGRT00001012607.1"; nearest_ref "ENSCGRT00001012607.1"; class_code "="; tss_id "TSS31472"; p_id "P21215";
LT883688v1	Cufflinks	exon	22799051	22800229	.	+	.	gene_id "XLOC_024170"; transcript_id "TCONS_00042503"; exon_number "42"; gene_name "ENSCGRG00001010709.1"; oId "CUFF.20077.2"; nearest_ref "ENSCGRT00001012607.1"; class_code "j"; tss_id "TSS31472";
LT883688v1	Cufflinks	exon	22799051	22799122	.	+	.	gene_id "XLOC_024170"; transcript_id "TCONS_00042506"; exon_number "41"; gene_name "ENSCGRG00001010709.1"; oId "ENSCGRT00001012631.1"; contained_in "TCONS_00042502"; nearest_ref "ENSCGRT00001012631.1"; class_code "="; tss_id "TSS31473"; p_id "P21217";
LT883688v1	Cufflinks	exon	22799051	22799122	.	+	.	gene_id "XLOC_024170"; transcript_id "TCONS_00042505"; exon_number "41"; gene_name "ENSCGRG00001010709.1"; oId "ENSCGRT00001012628.1"; contained_in "TCONS_00042503"; nearest_ref "ENSCGRT00001012628.1"; class_code "="; tss_id "TSS31473"; p_id "P21216";
LT883688v1	Cufflinks	exon	22800679	22801215	.	-	.	gene_id "XLOC_024319"; transcript_id "TCONS_00042805"; exon_number "1"; gene_name "ENSCGRG00001001402.1"; oId "ENSCGRT00001001794.1"; nearest_ref "ENSCGRT00001001794.1"; class_code "="; tss_id "TSS31681"; p_id "P21371";
LT883688v1	Cufflinks	exon	22806147	22806153	.	+	.	gene_id "XLOC_024165"; transcript_id "TCONS_00042495"; exon_number "2"; gene_name "ENSCGRG00001010709.1"; oId "CUFF.20068.1"; nearest_ref "ENSCGRT00001012607.1"; class_code "o"; tss_id "TSS31467";
LT883688v1	Cufflinks	exon	22808303	22808955	.	+	.	gene_id "XLOC_024171"; transcript_id "TCONS_00042507"; exon_number "1"; gene_name "ENSCGRG00001000410.1"; oId "CUFF.20079.1"; nearest_ref "ENSCGRT00001000526.1"; class_code "="; tss_id "TSS31474"; p_id "P21218";
LT883688v1	Cufflinks	exon	22808838	22808955	.	+	.	gene_id "XLOC_024171"; transcript_id "TCONS_00042508"; exon_number "1"; gene_name "ENSCGRG00001000410.1"; oId "ENSCGRT00001000526.1"; nearest_ref "ENSCGRT00001000526.1"; class_code "="; tss_id "TSS31475"; p_id "P21218";
LT883688v1	Cufflinks	exon	22817269	22817351	.	+	.	gene_id "XLOC_024171"; transcript_id "TCONS_00042507"; exon_number "2"; gene_name "ENSCGRG00001000410.1"; oId "CUFF.20079.1"; nearest_ref "ENSCGRT00001000526.1"; class_code "="; tss_id "TSS31474"; p_id "P21218";
LT883688v1	Cufflinks	exon	22817269	22817351	.	+	.	gene_id "XLOC_024171"; transcript_id "TCONS_00042508"; exon_number "2"; gene_name "ENSCGRG00001000410.1"; oId "ENSCGRT00001000526.1"; nearest_ref "ENSCGRT00001000526.1"; class_code "="; tss_id "TSS31475"; p_id "P21218";
LT883688v1	Cufflinks	exon	22817578	22818797	.	+	.	gene_id "XLOC_024171"; transcript_id "TCONS_00042507"; exon_number "3"; gene_name "ENSCGRG00001000410.1"; oId "CUFF.20079.1"; nearest_ref "ENSCGRT00001000526.1"; class_code "="; tss_id "TSS31474"; p_id "P21218";
LT883688v1	Cufflinks	exon	22817578	22817604	.	+	.	gene_id "XLOC_024171"; transcript_id "TCONS_00042508"; exon_number "3"; gene_name "ENSCGRG00001000410.1"; oId "ENSCGRT00001000526.1"; nearest_ref "ENSCGRT00001000526.1"; class_code "="; tss_id "TSS31475"; p_id "P21218";
LT883688v1	Cufflinks	exon	22821610	22822385	.	+	.	gene_id "XLOC_024172"; transcript_id "TCONS_00042509"; exon_number "1"; gene_name "ENSCGRG00001007732.1"; oId "ENSCGRT00001009032.1"; nearest_ref "ENSCGRT00001009032.1"; class_code "="; tss_id "TSS31476"; p_id "P21219";
LT883688v1	Cufflinks	exon	22825773	22825895	.	+	.	gene_id "XLOC_024172"; transcript_id "TCONS_00042509"; exon_number "2"; gene_name "ENSCGRG00001007732.1"; oId "ENSCGRT00001009032.1"; nearest_ref "ENSCGRT00001009032.1"; class_code "="; tss_id "TSS31476"; p_id "P21219";
LT883688v1	Cufflinks	exon	22828510	22828944	.	+	.	gene_id "XLOC_024172"; transcript_id "TCONS_00042509"; exon_number "3"; gene_name "ENSCGRG00001007732.1"; oId "ENSCGRT00001009032.1"; nearest_ref "ENSCGRT00001009032.1"; class_code "="; tss_id "TSS31476"; p_id "P21219";
LT883688v1	Cufflinks	exon	22830394	22831057	.	-	.	gene_id "XLOC_024312"; transcript_id "TCONS_00042806"; exon_number "1"; oId "CUFF.20059.1"; class_code "u"; tss_id "TSS31672";
LT883688v1	Cufflinks	exon	22830923	22831054	.	-	.	gene_id "XLOC_024312"; transcript_id "TCONS_00042793"; exon_number "2"; gene_name "ENSCGRG00001004923.1"; oId "CUFF.20058.1"; nearest_ref "ENSCGRT00001005831.1"; class_code "o"; tss_id "TSS31672";
LT883688v1	Cufflinks	exon	22834767	22834783	.	-	.	gene_id "XLOC_024320"; transcript_id "TCONS_00042807"; exon_number "1"; gene_name "ENSCGRG00001011625.1"; oId "CUFF.20080.1"; nearest_ref "ENSCGRT00001013749.1"; class_code "x"; tss_id "TSS31682";
LT883688v1	Cufflinks	exon	22836519	22836690	.	+	.	gene_id "XLOC_024173"; transcript_id "TCONS_00042512"; exon_number "1"; gene_name "ENSCGRG00001011625.1"; oId "CUFF.20081.3"; nearest_ref "ENSCGRT00001013755.1"; class_code "="; tss_id "TSS31477"; p_id "P21222";
LT883688v1	Cufflinks	exon	22836519	22836690	.	+	.	gene_id "XLOC_024173"; transcript_id "TCONS_00042513"; exon_number "1"; gene_name "ENSCGRG00001011625.1"; oId "ENSCGRT00001013749.1"; nearest_ref "ENSCGRT00001013749.1"; class_code "="; tss_id "TSS31477"; p_id "P21221";
LT883688v1	Cufflinks	exon	22836519	22836690	.	+	.	gene_id "XLOC_024173"; transcript_id "TCONS_00042511"; exon_number "1"; gene_name "ENSCGRG00001011625.1"; oId "CUFF.20081.2"; nearest_ref "ENSCGRT00001013749.1"; class_code "j"; tss_id "TSS31477";
LT883688v1	Cufflinks	exon	22836519	22836690	.	+	.	gene_id "XLOC_024173"; transcript_id "TCONS_00042510"; exon_number "1"; gene_name "ENSCGRG00001011625.1"; oId "CUFF.20081.1"; nearest_ref "ENSCGRT00001013759.1"; class_code "="; tss_id "TSS31477"; p_id "P21220";
LT883688v1	Cufflinks	exon	22836597	22836690	.	+	.	gene_id "XLOC_024173"; transcript_id "TCONS_00042515"; exon_number "1"; gene_name "ENSCGRG00001011625.1"; oId "ENSCGRT00001013759.1"; nearest_ref "ENSCGRT00001013759.1"; class_code "="; tss_id "TSS31477"; p_id "P21220";
LT883688v1	Cufflinks	exon	22836597	22836690	.	+	.	gene_id "XLOC_024173"; transcript_id "TCONS_00042514"; exon_number "1"; gene_name "ENSCGRG00001011625.1"; oId "ENSCGRT00001013755.1"; nearest_ref "ENSCGRT00001013755.1"; class_code "="; tss_id "TSS31477"; p_id "P21222";
LT883688v1	Cufflinks	exon	22845708	22845890	.	+	.	gene_id "XLOC_024173"; transcript_id "TCONS_00042512"; exon_number "2"; gene_name "ENSCGRG00001011625.1"; oId "CUFF.20081.3"; nearest_ref "ENSCGRT00001013755.1"; class_code "="; tss_id "TSS31477"; p_id "P21222";
LT883688v1	Cufflinks	exon	22845708	22845890	.	+	.	gene_id "XLOC_024173"; transcript_id "TCONS_00042513"; exon_number "2"; gene_name "ENSCGRG00001011625.1"; oId "ENSCGRT00001013749.1"; nearest_ref "ENSCGRT00001013749.1"; class_code "="; tss_id "TSS31477"; p_id "P21221";
LT883688v1	Cufflinks	exon	22845708	22845890	.	+	.	gene_id "XLOC_024173"; transcript_id "TCONS_00042514"; exon_number "2"; gene_name "ENSCGRG00001011625.1"; oId "ENSCGRT00001013755.1"; nearest_ref "ENSCGRT00001013755.1"; class_code "="; tss_id "TSS31477"; p_id "P21222";
LT883688v1	Cufflinks	exon	22863807	22863950	.	+	.	gene_id "XLOC_024173"; transcript_id "TCONS_00042513"; exon_number "3"; gene_name "ENSCGRG00001011625.1"; oId "ENSCGRT00001013749.1"; nearest_ref "ENSCGRT00001013749.1"; class_code "="; tss_id "TSS31477"; p_id "P21221";
LT883688v1	Cufflinks	exon	22863807	22863950	.	+	.	gene_id "XLOC_024173"; transcript_id "TCONS_00042511"; exon_number "2"; gene_name "ENSCGRG00001011625.1"; oId "CUFF.20081.2"; nearest_ref "ENSCGRT00001013749.1"; class_code "j"; tss_id "TSS31477";
LT883688v1	Cufflinks	exon	22863807	22863950	.	+	.	gene_id "XLOC_024173"; transcript_id "TCONS_00042510"; exon_number "2"; gene_name "ENSCGRG00001011625.1"; oId "CUFF.20081.1"; nearest_ref "ENSCGRT00001013759.1"; class_code "="; tss_id "TSS31477"; p_id "P21220";
LT883688v1	Cufflinks	exon	22863807	22863950	.	+	.	gene_id "XLOC_024173"; transcript_id "TCONS_00042515"; exon_number "2"; gene_name "ENSCGRG00001011625.1"; oId "ENSCGRT00001013759.1"; nearest_ref "ENSCGRT00001013759.1"; class_code "="; tss_id "TSS31477"; p_id "P21220";
LT883688v1	Cufflinks	exon	22869442	22869548	.	+	.	gene_id "XLOC_024173"; transcript_id "TCONS_00042512"; exon_number "3"; gene_name "ENSCGRG00001011625.1"; oId "CUFF.20081.3"; nearest_ref "ENSCGRT00001013755.1"; class_code "="; tss_id "TSS31477"; p_id "P21222";
LT883688v1	Cufflinks	exon	22869442	22869548	.	+	.	gene_id "XLOC_024173"; transcript_id "TCONS_00042513"; exon_number "4"; gene_name "ENSCGRG00001011625.1"; oId "ENSCGRT00001013749.1"; nearest_ref "ENSCGRT00001013749.1"; class_code "="; tss_id "TSS31477"; p_id "P21221";
LT883688v1	Cufflinks	exon	22869442	22869548	.	+	.	gene_id "XLOC_024173"; transcript_id "TCONS_00042511"; exon_number "3"; gene_name "ENSCGRG00001011625.1"; oId "CUFF.20081.2"; nearest_ref "ENSCGRT00001013749.1"; class_code "j"; tss_id "TSS31477";
LT883688v1	Cufflinks	exon	22869442	22869548	.	+	.	gene_id "XLOC_024173"; transcript_id "TCONS_00042510"; exon_number "3"; gene_name "ENSCGRG00001011625.1"; oId "CUFF.20081.1"; nearest_ref "ENSCGRT00001013759.1"; class_code "="; tss_id "TSS31477"; p_id "P21220";
LT883688v1	Cufflinks	exon	22869442	22869548	.	+	.	gene_id "XLOC_024173"; transcript_id "TCONS_00042515"; exon_number "3"; gene_name "ENSCGRG00001011625.1"; oId "ENSCGRT00001013759.1"; nearest_ref "ENSCGRT00001013759.1"; class_code "="; tss_id "TSS31477"; p_id "P21220";
LT883688v1	Cufflinks	exon	22869442	22869548	.	+	.	gene_id "XLOC_024173"; transcript_id "TCONS_00042514"; exon_number "3"; gene_name "ENSCGRG00001011625.1"; oId "ENSCGRT00001013755.1"; nearest_ref "ENSCGRT00001013755.1"; class_code "="; tss_id "TSS31477"; p_id "P21222";
LT883688v1	Cufflinks	exon	22871863	22872063	.	+	.	gene_id "XLOC_024173"; transcript_id "TCONS_00042512"; exon_number "4"; gene_name "ENSCGRG00001011625.1"; oId "CUFF.20081.3"; nearest_ref "ENSCGRT00001013755.1"; class_code "="; tss_id "TSS31477"; p_id "P21222";
LT883688v1	Cufflinks	exon	22871863	22872063	.	+	.	gene_id "XLOC_024173"; transcript_id "TCONS_00042513"; exon_number "5"; gene_name "ENSCGRG00001011625.1"; oId "ENSCGRT00001013749.1"; nearest_ref "ENSCGRT00001013749.1"; class_code "="; tss_id "TSS31477"; p_id "P21221";
LT883688v1	Cufflinks	exon	22871863	22872063	.	+	.	gene_id "XLOC_024173"; transcript_id "TCONS_00042511"; exon_number "4"; gene_name "ENSCGRG00001011625.1"; oId "CUFF.20081.2"; nearest_ref "ENSCGRT00001013749.1"; class_code "j"; tss_id "TSS31477";
LT883688v1	Cufflinks	exon	22871863	22872063	.	+	.	gene_id "XLOC_024173"; transcript_id "TCONS_00042510"; exon_number "4"; gene_name "ENSCGRG00001011625.1"; oId "CUFF.20081.1"; nearest_ref "ENSCGRT00001013759.1"; class_code "="; tss_id "TSS31477"; p_id "P21220";
LT883688v1	Cufflinks	exon	22871863	22872063	.	+	.	gene_id "XLOC_024173"; transcript_id "TCONS_00042515"; exon_number "4"; gene_name "ENSCGRG00001011625.1"; oId "ENSCGRT00001013759.1"; nearest_ref "ENSCGRT00001013759.1"; class_code "="; tss_id "TSS31477"; p_id "P21220";
LT883688v1	Cufflinks	exon	22871863	22872063	.	+	.	gene_id "XLOC_024173"; transcript_id "TCONS_00042514"; exon_number "4"; gene_name "ENSCGRG00001011625.1"; oId "ENSCGRT00001013755.1"; nearest_ref "ENSCGRT00001013755.1"; class_code "="; tss_id "TSS31477"; p_id "P21222";
LT883688v1	Cufflinks	exon	22872146	22872210	.	+	.	gene_id "XLOC_024173"; transcript_id "TCONS_00042512"; exon_number "5"; gene_name "ENSCGRG00001011625.1"; oId "CUFF.20081.3"; nearest_ref "ENSCGRT00001013755.1"; class_code "="; tss_id "TSS31477"; p_id "P21222";
LT883688v1	Cufflinks	exon	22872146	22872210	.	+	.	gene_id "XLOC_024173"; transcript_id "TCONS_00042513"; exon_number "6"; gene_name "ENSCGRG00001011625.1"; oId "ENSCGRT00001013749.1"; nearest_ref "ENSCGRT00001013749.1"; class_code "="; tss_id "TSS31477"; p_id "P21221";
LT883688v1	Cufflinks	exon	22872146	22872210	.	+	.	gene_id "XLOC_024173"; transcript_id "TCONS_00042511"; exon_number "5"; gene_name "ENSCGRG00001011625.1"; oId "CUFF.20081.2"; nearest_ref "ENSCGRT00001013749.1"; class_code "j"; tss_id "TSS31477";
LT883688v1	Cufflinks	exon	22872146	22872210	.	+	.	gene_id "XLOC_024173"; transcript_id "TCONS_00042510"; exon_number "5"; gene_name "ENSCGRG00001011625.1"; oId "CUFF.20081.1"; nearest_ref "ENSCGRT00001013759.1"; class_code "="; tss_id "TSS31477"; p_id "P21220";
LT883688v1	Cufflinks	exon	22872146	22872210	.	+	.	gene_id "XLOC_024173"; transcript_id "TCONS_00042515"; exon_number "5"; gene_name "ENSCGRG00001011625.1"; oId "ENSCGRT00001013759.1"; nearest_ref "ENSCGRT00001013759.1"; class_code "="; tss_id "TSS31477"; p_id "P21220";
LT883688v1	Cufflinks	exon	22872146	22872210	.	+	.	gene_id "XLOC_024173"; transcript_id "TCONS_00042514"; exon_number "5"; gene_name "ENSCGRG00001011625.1"; oId "ENSCGRT00001013755.1"; nearest_ref "ENSCGRT00001013755.1"; class_code "="; tss_id "TSS31477"; p_id "P21222";
LT883688v1	Cufflinks	exon	22875248	22875362	.	+	.	gene_id "XLOC_024173"; transcript_id "TCONS_00042512"; exon_number "6"; gene_name "ENSCGRG00001011625.1"; oId "CUFF.20081.3"; nearest_ref "ENSCGRT00001013755.1"; class_code "="; tss_id "TSS31477"; p_id "P21222";
LT883688v1	Cufflinks	exon	22875248	22875362	.	+	.	gene_id "XLOC_024173"; transcript_id "TCONS_00042513"; exon_number "7"; gene_name "ENSCGRG00001011625.1"; oId "ENSCGRT00001013749.1"; nearest_ref "ENSCGRT00001013749.1"; class_code "="; tss_id "TSS31477"; p_id "P21221";
LT883688v1	Cufflinks	exon	22875248	22875362	.	+	.	gene_id "XLOC_024173"; transcript_id "TCONS_00042511"; exon_number "6"; gene_name "ENSCGRG00001011625.1"; oId "CUFF.20081.2"; nearest_ref "ENSCGRT00001013749.1"; class_code "j"; tss_id "TSS31477";
LT883688v1	Cufflinks	exon	22875248	22875362	.	+	.	gene_id "XLOC_024173"; transcript_id "TCONS_00042510"; exon_number "6"; gene_name "ENSCGRG00001011625.1"; oId "CUFF.20081.1"; nearest_ref "ENSCGRT00001013759.1"; class_code "="; tss_id "TSS31477"; p_id "P21220";
LT883688v1	Cufflinks	exon	22875248	22875362	.	+	.	gene_id "XLOC_024173"; transcript_id "TCONS_00042515"; exon_number "6"; gene_name "ENSCGRG00001011625.1"; oId "ENSCGRT00001013759.1"; nearest_ref "ENSCGRT00001013759.1"; class_code "="; tss_id "TSS31477"; p_id "P21220";
LT883688v1	Cufflinks	exon	22875248	22875362	.	+	.	gene_id "XLOC_024173"; transcript_id "TCONS_00042514"; exon_number "6"; gene_name "ENSCGRG00001011625.1"; oId "ENSCGRT00001013755.1"; nearest_ref "ENSCGRT00001013755.1"; class_code "="; tss_id "TSS31477"; p_id "P21222";
LT883688v1	Cufflinks	exon	22876052	22876161	.	+	.	gene_id "XLOC_024173"; transcript_id "TCONS_00042512"; exon_number "7"; gene_name "ENSCGRG00001011625.1"; oId "CUFF.20081.3"; nearest_ref "ENSCGRT00001013755.1"; class_code "="; tss_id "TSS31477"; p_id "P21222";
LT883688v1	Cufflinks	exon	22876052	22876161	.	+	.	gene_id "XLOC_024173"; transcript_id "TCONS_00042513"; exon_number "8"; gene_name "ENSCGRG00001011625.1"; oId "ENSCGRT00001013749.1"; nearest_ref "ENSCGRT00001013749.1"; class_code "="; tss_id "TSS31477"; p_id "P21221";
LT883688v1	Cufflinks	exon	22876052	22876161	.	+	.	gene_id "XLOC_024173"; transcript_id "TCONS_00042511"; exon_number "7"; gene_name "ENSCGRG00001011625.1"; oId "CUFF.20081.2"; nearest_ref "ENSCGRT00001013749.1"; class_code "j"; tss_id "TSS31477";
LT883688v1	Cufflinks	exon	22876052	22876161	.	+	.	gene_id "XLOC_024173"; transcript_id "TCONS_00042510"; exon_number "7"; gene_name "ENSCGRG00001011625.1"; oId "CUFF.20081.1"; nearest_ref "ENSCGRT00001013759.1"; class_code "="; tss_id "TSS31477"; p_id "P21220";
LT883688v1	Cufflinks	exon	22876052	22876161	.	+	.	gene_id "XLOC_024173"; transcript_id "TCONS_00042515"; exon_number "7"; gene_name "ENSCGRG00001011625.1"; oId "ENSCGRT00001013759.1"; nearest_ref "ENSCGRT00001013759.1"; class_code "="; tss_id "TSS31477"; p_id "P21220";
LT883688v1	Cufflinks	exon	22876052	22876161	.	+	.	gene_id "XLOC_024173"; transcript_id "TCONS_00042514"; exon_number "7"; gene_name "ENSCGRG00001011625.1"; oId "ENSCGRT00001013755.1"; nearest_ref "ENSCGRT00001013755.1"; class_code "="; tss_id "TSS31477"; p_id "P21222";
LT883688v1	Cufflinks	exon	22878828	22879023	.	+	.	gene_id "XLOC_024173"; transcript_id "TCONS_00042512"; exon_number "8"; gene_name "ENSCGRG00001011625.1"; oId "CUFF.20081.3"; nearest_ref "ENSCGRT00001013755.1"; class_code "="; tss_id "TSS31477"; p_id "P21222";
LT883688v1	Cufflinks	exon	22878828	22879023	.	+	.	gene_id "XLOC_024173"; transcript_id "TCONS_00042513"; exon_number "9"; gene_name "ENSCGRG00001011625.1"; oId "ENSCGRT00001013749.1"; nearest_ref "ENSCGRT00001013749.1"; class_code "="; tss_id "TSS31477"; p_id "P21221";
LT883688v1	Cufflinks	exon	22878828	22879023	.	+	.	gene_id "XLOC_024173"; transcript_id "TCONS_00042511"; exon_number "8"; gene_name "ENSCGRG00001011625.1"; oId "CUFF.20081.2"; nearest_ref "ENSCGRT00001013749.1"; class_code "j"; tss_id "TSS31477";
LT883688v1	Cufflinks	exon	22878828	22879023	.	+	.	gene_id "XLOC_024173"; transcript_id "TCONS_00042510"; exon_number "8"; gene_name "ENSCGRG00001011625.1"; oId "CUFF.20081.1"; nearest_ref "ENSCGRT00001013759.1"; class_code "="; tss_id "TSS31477"; p_id "P21220";
LT883688v1	Cufflinks	exon	22878828	22879023	.	+	.	gene_id "XLOC_024173"; transcript_id "TCONS_00042515"; exon_number "8"; gene_name "ENSCGRG00001011625.1"; oId "ENSCGRT00001013759.1"; nearest_ref "ENSCGRT00001013759.1"; class_code "="; tss_id "TSS31477"; p_id "P21220";
LT883688v1	Cufflinks	exon	22878828	22879023	.	+	.	gene_id "XLOC_024173"; transcript_id "TCONS_00042514"; exon_number "8"; gene_name "ENSCGRG00001011625.1"; oId "ENSCGRT00001013755.1"; nearest_ref "ENSCGRT00001013755.1"; class_code "="; tss_id "TSS31477"; p_id "P21222";
LT883688v1	Cufflinks	exon	22882214	22882276	.	+	.	gene_id "XLOC_024173"; transcript_id "TCONS_00042512"; exon_number "9"; gene_name "ENSCGRG00001011625.1"; oId "CUFF.20081.3"; nearest_ref "ENSCGRT00001013755.1"; class_code "="; tss_id "TSS31477"; p_id "P21222";
LT883688v1	Cufflinks	exon	22882214	22882276	.	+	.	gene_id "XLOC_024173"; transcript_id "TCONS_00042513"; exon_number "10"; gene_name "ENSCGRG00001011625.1"; oId "ENSCGRT00001013749.1"; nearest_ref "ENSCGRT00001013749.1"; class_code "="; tss_id "TSS31477"; p_id "P21221";
LT883688v1	Cufflinks	exon	22882214	22882276	.	+	.	gene_id "XLOC_024173"; transcript_id "TCONS_00042511"; exon_number "9"; gene_name "ENSCGRG00001011625.1"; oId "CUFF.20081.2"; nearest_ref "ENSCGRT00001013749.1"; class_code "j"; tss_id "TSS31477";
LT883688v1	Cufflinks	exon	22882214	22882276	.	+	.	gene_id "XLOC_024173"; transcript_id "TCONS_00042510"; exon_number "9"; gene_name "ENSCGRG00001011625.1"; oId "CUFF.20081.1"; nearest_ref "ENSCGRT00001013759.1"; class_code "="; tss_id "TSS31477"; p_id "P21220";
LT883688v1	Cufflinks	exon	22882214	22882276	.	+	.	gene_id "XLOC_024173"; transcript_id "TCONS_00042515"; exon_number "9"; gene_name "ENSCGRG00001011625.1"; oId "ENSCGRT00001013759.1"; nearest_ref "ENSCGRT00001013759.1"; class_code "="; tss_id "TSS31477"; p_id "P21220";
LT883688v1	Cufflinks	exon	22882214	22882276	.	+	.	gene_id "XLOC_024173"; transcript_id "TCONS_00042514"; exon_number "9"; gene_name "ENSCGRG00001011625.1"; oId "ENSCGRT00001013755.1"; nearest_ref "ENSCGRT00001013755.1"; class_code "="; tss_id "TSS31477"; p_id "P21222";
LT883688v1	Cufflinks	exon	22884994	22885194	.	+	.	gene_id "XLOC_024173"; transcript_id "TCONS_00042512"; exon_number "10"; gene_name "ENSCGRG00001011625.1"; oId "CUFF.20081.3"; nearest_ref "ENSCGRT00001013755.1"; class_code "="; tss_id "TSS31477"; p_id "P21222";
LT883688v1	Cufflinks	exon	22884994	22885194	.	+	.	gene_id "XLOC_024173"; transcript_id "TCONS_00042513"; exon_number "11"; gene_name "ENSCGRG00001011625.1"; oId "ENSCGRT00001013749.1"; nearest_ref "ENSCGRT00001013749.1"; class_code "="; tss_id "TSS31477"; p_id "P21221";
LT883688v1	Cufflinks	exon	22884994	22885194	.	+	.	gene_id "XLOC_024173"; transcript_id "TCONS_00042511"; exon_number "10"; gene_name "ENSCGRG00001011625.1"; oId "CUFF.20081.2"; nearest_ref "ENSCGRT00001013749.1"; class_code "j"; tss_id "TSS31477";
LT883688v1	Cufflinks	exon	22884994	22885194	.	+	.	gene_id "XLOC_024173"; transcript_id "TCONS_00042510"; exon_number "10"; gene_name "ENSCGRG00001011625.1"; oId "CUFF.20081.1"; nearest_ref "ENSCGRT00001013759.1"; class_code "="; tss_id "TSS31477"; p_id "P21220";
LT883688v1	Cufflinks	exon	22884994	22885194	.	+	.	gene_id "XLOC_024173"; transcript_id "TCONS_00042515"; exon_number "10"; gene_name "ENSCGRG00001011625.1"; oId "ENSCGRT00001013759.1"; nearest_ref "ENSCGRT00001013759.1"; class_code "="; tss_id "TSS31477"; p_id "P21220";
LT883688v1	Cufflinks	exon	22884994	22885194	.	+	.	gene_id "XLOC_024173"; transcript_id "TCONS_00042514"; exon_number "10"; gene_name "ENSCGRG00001011625.1"; oId "ENSCGRT00001013755.1"; nearest_ref "ENSCGRT00001013755.1"; class_code "="; tss_id "TSS31477"; p_id "P21222";
LT883688v1	Cufflinks	exon	22887675	22887963	.	+	.	gene_id "XLOC_024173"; transcript_id "TCONS_00042512"; exon_number "11"; gene_name "ENSCGRG00001011625.1"; oId "CUFF.20081.3"; nearest_ref "ENSCGRT00001013755.1"; class_code "="; tss_id "TSS31477"; p_id "P21222";
LT883688v1	Cufflinks	exon	22887675	22887963	.	+	.	gene_id "XLOC_024173"; transcript_id "TCONS_00042513"; exon_number "12"; gene_name "ENSCGRG00001011625.1"; oId "ENSCGRT00001013749.1"; nearest_ref "ENSCGRT00001013749.1"; class_code "="; tss_id "TSS31477"; p_id "P21221";
LT883688v1	Cufflinks	exon	22887675	22887963	.	+	.	gene_id "XLOC_024173"; transcript_id "TCONS_00042511"; exon_number "11"; gene_name "ENSCGRG00001011625.1"; oId "CUFF.20081.2"; nearest_ref "ENSCGRT00001013749.1"; class_code "j"; tss_id "TSS31477";
LT883688v1	Cufflinks	exon	22887675	22887963	.	+	.	gene_id "XLOC_024173"; transcript_id "TCONS_00042514"; exon_number "11"; gene_name "ENSCGRG00001011625.1"; oId "ENSCGRT00001013755.1"; nearest_ref "ENSCGRT00001013755.1"; class_code "="; tss_id "TSS31477"; p_id "P21222";
LT883688v1	Cufflinks	exon	22887705	22887963	.	+	.	gene_id "XLOC_024173"; transcript_id "TCONS_00042510"; exon_number "11"; gene_name "ENSCGRG00001011625.1"; oId "CUFF.20081.1"; nearest_ref "ENSCGRT00001013759.1"; class_code "="; tss_id "TSS31477"; p_id "P21220";
LT883688v1	Cufflinks	exon	22887705	22887963	.	+	.	gene_id "XLOC_024173"; transcript_id "TCONS_00042515"; exon_number "11"; gene_name "ENSCGRG00001011625.1"; oId "ENSCGRT00001013759.1"; nearest_ref "ENSCGRT00001013759.1"; class_code "="; tss_id "TSS31477"; p_id "P21220";
LT883688v1	Cufflinks	exon	22889570	22890916	.	+	.	gene_id "XLOC_024173"; transcript_id "TCONS_00042512"; exon_number "12"; gene_name "ENSCGRG00001011625.1"; oId "CUFF.20081.3"; nearest_ref "ENSCGRT00001013755.1"; class_code "="; tss_id "TSS31477"; p_id "P21222";
LT883688v1	Cufflinks	exon	22889570	22890916	.	+	.	gene_id "XLOC_024173"; transcript_id "TCONS_00042513"; exon_number "13"; gene_name "ENSCGRG00001011625.1"; oId "ENSCGRT00001013749.1"; nearest_ref "ENSCGRT00001013749.1"; class_code "="; tss_id "TSS31477"; p_id "P21221";
LT883688v1	Cufflinks	exon	22889570	22890916	.	+	.	gene_id "XLOC_024173"; transcript_id "TCONS_00042511"; exon_number "12"; gene_name "ENSCGRG00001011625.1"; oId "CUFF.20081.2"; nearest_ref "ENSCGRT00001013749.1"; class_code "j"; tss_id "TSS31477";
LT883688v1	Cufflinks	exon	22889570	22890916	.	+	.	gene_id "XLOC_024173"; transcript_id "TCONS_00042510"; exon_number "12"; gene_name "ENSCGRG00001011625.1"; oId "CUFF.20081.1"; nearest_ref "ENSCGRT00001013759.1"; class_code "="; tss_id "TSS31477"; p_id "P21220";
LT883688v1	Cufflinks	exon	22889570	22889682	.	+	.	gene_id "XLOC_024173"; transcript_id "TCONS_00042515"; exon_number "12"; gene_name "ENSCGRG00001011625.1"; oId "ENSCGRT00001013759.1"; nearest_ref "ENSCGRT00001013759.1"; class_code "="; tss_id "TSS31477"; p_id "P21220";
LT883688v1	Cufflinks	exon	22889570	22889682	.	+	.	gene_id "XLOC_024173"; transcript_id "TCONS_00042514"; exon_number "12"; gene_name "ENSCGRG00001011625.1"; oId "ENSCGRT00001013755.1"; nearest_ref "ENSCGRT00001013755.1"; class_code "="; tss_id "TSS31477"; p_id "P21222";
LT883688v1	Cufflinks	exon	22890340	22890857	.	-	.	gene_id "XLOC_024320"; transcript_id "TCONS_00042807"; exon_number "2"; gene_name "ENSCGRG00001011625.1"; oId "CUFF.20080.1"; nearest_ref "ENSCGRT00001013749.1"; class_code "x"; tss_id "TSS31682";
LT883688v1	Cufflinks	exon	22893416	22893814	.	+	.	gene_id "XLOC_024174"; transcript_id "TCONS_00042517"; exon_number "1"; gene_name "ENSCGRG00001017251.1"; oId "ENSCGRT00001021389.1"; nearest_ref "ENSCGRT00001021389.1"; class_code "="; tss_id "TSS31478"; p_id "P21224";
LT883688v1	Cufflinks	exon	22893416	22893814	.	+	.	gene_id "XLOC_024174"; transcript_id "TCONS_00042516"; exon_number "1"; gene_name "ENSCGRG00001017251.1"; oId "ENSCGRT00001021383.1"; nearest_ref "ENSCGRT00001021383.1"; class_code "="; tss_id "TSS31478"; p_id "P21223";
LT883688v1	Cufflinks	exon	22893416	22893814	.	+	.	gene_id "XLOC_024174"; transcript_id "TCONS_00042519"; exon_number "1"; gene_name "ENSCGRG00001017251.1"; oId "CUFF.20071.3"; nearest_ref "ENSCGRT00001021383.1"; class_code "="; tss_id "TSS31478"; p_id "P21223";
LT883688v1	Cufflinks	exon	22893416	22893814	.	+	.	gene_id "XLOC_024174"; transcript_id "TCONS_00042518"; exon_number "1"; gene_name "ENSCGRG00001017251.1"; oId "CUFF.20071.2"; nearest_ref "ENSCGRT00001021389.1"; class_code "="; tss_id "TSS31478"; p_id "P21224";
LT883688v1	Cufflinks	exon	22898373	22898682	.	+	.	gene_id "XLOC_024174"; transcript_id "TCONS_00042517"; exon_number "2"; gene_name "ENSCGRG00001017251.1"; oId "ENSCGRT00001021389.1"; nearest_ref "ENSCGRT00001021389.1"; class_code "="; tss_id "TSS31478"; p_id "P21224";
LT883688v1	Cufflinks	exon	22898373	22898658	.	+	.	gene_id "XLOC_024174"; transcript_id "TCONS_00042516"; exon_number "2"; gene_name "ENSCGRG00001017251.1"; oId "ENSCGRT00001021383.1"; nearest_ref "ENSCGRT00001021383.1"; class_code "="; tss_id "TSS31478"; p_id "P21223";
LT883688v1	Cufflinks	exon	22898373	22898658	.	+	.	gene_id "XLOC_024174"; transcript_id "TCONS_00042519"; exon_number "2"; gene_name "ENSCGRG00001017251.1"; oId "CUFF.20071.3"; nearest_ref "ENSCGRT00001021383.1"; class_code "="; tss_id "TSS31478"; p_id "P21223";
LT883688v1	Cufflinks	exon	22898373	22898682	.	+	.	gene_id "XLOC_024174"; transcript_id "TCONS_00042518"; exon_number "2"; gene_name "ENSCGRG00001017251.1"; oId "CUFF.20071.2"; nearest_ref "ENSCGRT00001021389.1"; class_code "="; tss_id "TSS31478"; p_id "P21224";
LT883688v1	Cufflinks	exon	22898713	22898724	.	+	.	gene_id "XLOC_024174"; transcript_id "TCONS_00042517"; exon_number "3"; gene_name "ENSCGRG00001017251.1"; oId "ENSCGRT00001021389.1"; nearest_ref "ENSCGRT00001021389.1"; class_code "="; tss_id "TSS31478"; p_id "P21224";
LT883688v1	Cufflinks	exon	22898713	22898724	.	+	.	gene_id "XLOC_024174"; transcript_id "TCONS_00042518"; exon_number "3"; gene_name "ENSCGRG00001017251.1"; oId "CUFF.20071.2"; nearest_ref "ENSCGRT00001021389.1"; class_code "="; tss_id "TSS31478"; p_id "P21224";
LT883688v1	Cufflinks	exon	22898734	22899059	.	+	.	gene_id "XLOC_024174"; transcript_id "TCONS_00042516"; exon_number "3"; gene_name "ENSCGRG00001017251.1"; oId "ENSCGRT00001021383.1"; nearest_ref "ENSCGRT00001021383.1"; class_code "="; tss_id "TSS31478"; p_id "P21223";
LT883688v1	Cufflinks	exon	22898734	22899059	.	+	.	gene_id "XLOC_024174"; transcript_id "TCONS_00042519"; exon_number "3"; gene_name "ENSCGRG00001017251.1"; oId "CUFF.20071.3"; nearest_ref "ENSCGRT00001021383.1"; class_code "="; tss_id "TSS31478"; p_id "P21223";
LT883688v1	Cufflinks	exon	22898755	22898873	.	+	.	gene_id "XLOC_024174"; transcript_id "TCONS_00042517"; exon_number "4"; gene_name "ENSCGRG00001017251.1"; oId "ENSCGRT00001021389.1"; nearest_ref "ENSCGRT00001021389.1"; class_code "="; tss_id "TSS31478"; p_id "P21224";
LT883688v1	Cufflinks	exon	22898755	22898873	.	+	.	gene_id "XLOC_024174"; transcript_id "TCONS_00042518"; exon_number "4"; gene_name "ENSCGRG00001017251.1"; oId "CUFF.20071.2"; nearest_ref "ENSCGRT00001021389.1"; class_code "="; tss_id "TSS31478"; p_id "P21224";
LT883688v1	Cufflinks	exon	22898831	22898865	.	-	.	gene_id "XLOC_024316"; transcript_id "TCONS_00042808"; exon_number "1"; gene_name "ENSCGRG00001017251.1"; oId "CUFF.20070.3"; nearest_ref "ENSCGRT00001021383.1"; class_code "x"; tss_id "TSS31678";
LT883688v1	Cufflinks	exon	22899997	22900320	.	+	.	gene_id "XLOC_024174"; transcript_id "TCONS_00042517"; exon_number "5"; gene_name "ENSCGRG00001017251.1"; oId "ENSCGRT00001021389.1"; nearest_ref "ENSCGRT00001021389.1"; class_code "="; tss_id "TSS31478"; p_id "P21224";
LT883688v1	Cufflinks	exon	22899997	22900320	.	+	.	gene_id "XLOC_024174"; transcript_id "TCONS_00042516"; exon_number "4"; gene_name "ENSCGRG00001017251.1"; oId "ENSCGRT00001021383.1"; nearest_ref "ENSCGRT00001021383.1"; class_code "="; tss_id "TSS31478"; p_id "P21223";
LT883688v1	Cufflinks	exon	22899997	22900320	.	+	.	gene_id "XLOC_024174"; transcript_id "TCONS_00042519"; exon_number "4"; gene_name "ENSCGRG00001017251.1"; oId "CUFF.20071.3"; nearest_ref "ENSCGRT00001021383.1"; class_code "="; tss_id "TSS31478"; p_id "P21223";
LT883688v1	Cufflinks	exon	22899997	22900320	.	+	.	gene_id "XLOC_024174"; transcript_id "TCONS_00042518"; exon_number "5"; gene_name "ENSCGRG00001017251.1"; oId "CUFF.20071.2"; nearest_ref "ENSCGRT00001021389.1"; class_code "="; tss_id "TSS31478"; p_id "P21224";
LT883688v1	Cufflinks	exon	22900333	22900884	.	+	.	gene_id "XLOC_024174"; transcript_id "TCONS_00042517"; exon_number "6"; gene_name "ENSCGRG00001017251.1"; oId "ENSCGRT00001021389.1"; nearest_ref "ENSCGRT00001021389.1"; class_code "="; tss_id "TSS31478"; p_id "P21224";
LT883688v1	Cufflinks	exon	22900333	22900884	.	+	.	gene_id "XLOC_024174"; transcript_id "TCONS_00042516"; exon_number "5"; gene_name "ENSCGRG00001017251.1"; oId "ENSCGRT00001021383.1"; nearest_ref "ENSCGRT00001021383.1"; class_code "="; tss_id "TSS31478"; p_id "P21223";
LT883688v1	Cufflinks	exon	22900333	22900884	.	+	.	gene_id "XLOC_024174"; transcript_id "TCONS_00042519"; exon_number "5"; gene_name "ENSCGRG00001017251.1"; oId "CUFF.20071.3"; nearest_ref "ENSCGRT00001021383.1"; class_code "="; tss_id "TSS31478"; p_id "P21223";
LT883688v1	Cufflinks	exon	22900333	22900884	.	+	.	gene_id "XLOC_024174"; transcript_id "TCONS_00042518"; exon_number "6"; gene_name "ENSCGRG00001017251.1"; oId "CUFF.20071.2"; nearest_ref "ENSCGRT00001021389.1"; class_code "="; tss_id "TSS31478"; p_id "P21224";
LT883688v1	Cufflinks	exon	22905326	22905453	.	+	.	gene_id "XLOC_024174"; transcript_id "TCONS_00042517"; exon_number "7"; gene_name "ENSCGRG00001017251.1"; oId "ENSCGRT00001021389.1"; nearest_ref "ENSCGRT00001021389.1"; class_code "="; tss_id "TSS31478"; p_id "P21224";
LT883688v1	Cufflinks	exon	22905326	22905453	.	+	.	gene_id "XLOC_024174"; transcript_id "TCONS_00042516"; exon_number "6"; gene_name "ENSCGRG00001017251.1"; oId "ENSCGRT00001021383.1"; nearest_ref "ENSCGRT00001021383.1"; class_code "="; tss_id "TSS31478"; p_id "P21223";
LT883688v1	Cufflinks	exon	22905326	22905453	.	+	.	gene_id "XLOC_024174"; transcript_id "TCONS_00042519"; exon_number "6"; gene_name "ENSCGRG00001017251.1"; oId "CUFF.20071.3"; nearest_ref "ENSCGRT00001021383.1"; class_code "="; tss_id "TSS31478"; p_id "P21223";
LT883688v1	Cufflinks	exon	22905326	22905453	.	+	.	gene_id "XLOC_024174"; transcript_id "TCONS_00042518"; exon_number "7"; gene_name "ENSCGRG00001017251.1"; oId "CUFF.20071.2"; nearest_ref "ENSCGRT00001021389.1"; class_code "="; tss_id "TSS31478"; p_id "P21224";
LT883688v1	Cufflinks	exon	22907606	22907789	.	+	.	gene_id "XLOC_024174"; transcript_id "TCONS_00042517"; exon_number "8"; gene_name "ENSCGRG00001017251.1"; oId "ENSCGRT00001021389.1"; nearest_ref "ENSCGRT00001021389.1"; class_code "="; tss_id "TSS31478"; p_id "P21224";
LT883688v1	Cufflinks	exon	22907606	22907789	.	+	.	gene_id "XLOC_024174"; transcript_id "TCONS_00042516"; exon_number "7"; gene_name "ENSCGRG00001017251.1"; oId "ENSCGRT00001021383.1"; nearest_ref "ENSCGRT00001021383.1"; class_code "="; tss_id "TSS31478"; p_id "P21223";
LT883688v1	Cufflinks	exon	22907606	22907789	.	+	.	gene_id "XLOC_024174"; transcript_id "TCONS_00042519"; exon_number "7"; gene_name "ENSCGRG00001017251.1"; oId "CUFF.20071.3"; nearest_ref "ENSCGRT00001021383.1"; class_code "="; tss_id "TSS31478"; p_id "P21223";
LT883688v1	Cufflinks	exon	22907606	22907789	.	+	.	gene_id "XLOC_024174"; transcript_id "TCONS_00042518"; exon_number "8"; gene_name "ENSCGRG00001017251.1"; oId "CUFF.20071.2"; nearest_ref "ENSCGRT00001021389.1"; class_code "="; tss_id "TSS31478"; p_id "P21224";
LT883688v1	Cufflinks	exon	22908016	22908066	.	+	.	gene_id "XLOC_024174"; transcript_id "TCONS_00042520"; exon_number "1"; gene_name "ENSCGRG00001017251.1"; oId "CUFF.20071.5"; nearest_ref "ENSCGRT00001021389.1"; class_code "j"; tss_id "TSS31479";
LT883688v1	Cufflinks	exon	22908185	22908325	.	+	.	gene_id "XLOC_024174"; transcript_id "TCONS_00042517"; exon_number "9"; gene_name "ENSCGRG00001017251.1"; oId "ENSCGRT00001021389.1"; nearest_ref "ENSCGRT00001021389.1"; class_code "="; tss_id "TSS31478"; p_id "P21224";
LT883688v1	Cufflinks	exon	22908185	22908325	.	+	.	gene_id "XLOC_024174"; transcript_id "TCONS_00042516"; exon_number "8"; gene_name "ENSCGRG00001017251.1"; oId "ENSCGRT00001021383.1"; nearest_ref "ENSCGRT00001021383.1"; class_code "="; tss_id "TSS31478"; p_id "P21223";
LT883688v1	Cufflinks	exon	22908185	22909479	.	+	.	gene_id "XLOC_024174"; transcript_id "TCONS_00042519"; exon_number "8"; gene_name "ENSCGRG00001017251.1"; oId "CUFF.20071.3"; nearest_ref "ENSCGRT00001021383.1"; class_code "="; tss_id "TSS31478"; p_id "P21223";
LT883688v1	Cufflinks	exon	22908185	22909479	.	+	.	gene_id "XLOC_024174"; transcript_id "TCONS_00042518"; exon_number "9"; gene_name "ENSCGRG00001017251.1"; oId "CUFF.20071.2"; nearest_ref "ENSCGRT00001021389.1"; class_code "="; tss_id "TSS31478"; p_id "P21224";
LT883688v1	Cufflinks	exon	22908185	22908352	.	+	.	gene_id "XLOC_024174"; transcript_id "TCONS_00042520"; exon_number "2"; gene_name "ENSCGRG00001017251.1"; oId "CUFF.20071.5"; nearest_ref "ENSCGRT00001021389.1"; class_code "j"; tss_id "TSS31479";
LT883688v1	Cufflinks	exon	22908897	22909479	.	+	.	gene_id "XLOC_024174"; transcript_id "TCONS_00042520"; exon_number "3"; gene_name "ENSCGRG00001017251.1"; oId "CUFF.20071.5"; nearest_ref "ENSCGRT00001021389.1"; class_code "j"; tss_id "TSS31479";
LT883688v1	Cufflinks	exon	22908958	22909239	.	-	.	gene_id "XLOC_024316"; transcript_id "TCONS_00042802"; exon_number "2"; gene_name "ENSCGRG00001022867.1"; oId "CUFF.20070.2"; nearest_ref "ENSCGRT00001029435.1"; class_code "o"; tss_id "TSS31677";
LT883688v1	Cufflinks	exon	22909032	22909479	.	-	.	gene_id "XLOC_024316"; transcript_id "TCONS_00042808"; exon_number "2"; gene_name "ENSCGRG00001017251.1"; oId "CUFF.20070.3"; nearest_ref "ENSCGRT00001021383.1"; class_code "x"; tss_id "TSS31678";
LT883688v1	Cufflinks	exon	22909098	22909242	.	-	.	gene_id "XLOC_024316"; transcript_id "TCONS_00042801"; exon_number "2"; gene_name "ENSCGRG00001022867.1"; oId "CUFF.20070.1"; nearest_ref "ENSCGRT00001029435.1"; class_code "o"; tss_id "TSS31677";
LT883688v1	Cufflinks	exon	22914959	22915061	.	-	.	gene_id "XLOC_024321"; transcript_id "TCONS_00042809"; exon_number "1"; gene_name "ENSCGRG00001018358.1"; oId "ENSCGRT00001022940.1"; nearest_ref "ENSCGRT00001022940.1"; class_code "="; tss_id "TSS31683"; p_id "P21373";
LT883688v1	Cufflinks	exon	22915042	22915061	.	-	.	gene_id "XLOC_024321"; transcript_id "TCONS_00042810"; exon_number "1"; gene_name "ENSCGRG00001018358.1"; oId "ENSCGRT00001022941.1"; nearest_ref "ENSCGRT00001022941.1"; class_code "="; tss_id "TSS31684"; p_id "P21372";
LT883688v1	Cufflinks	exon	22915992	22916100	.	-	.	gene_id "XLOC_024321"; transcript_id "TCONS_00042809"; exon_number "2"; gene_name "ENSCGRG00001018358.1"; oId "ENSCGRT00001022940.1"; nearest_ref "ENSCGRT00001022940.1"; class_code "="; tss_id "TSS31683"; p_id "P21373";
LT883688v1	Cufflinks	exon	22915992	22916100	.	-	.	gene_id "XLOC_024321"; transcript_id "TCONS_00042810"; exon_number "2"; gene_name "ENSCGRG00001018358.1"; oId "ENSCGRT00001022941.1"; nearest_ref "ENSCGRT00001022941.1"; class_code "="; tss_id "TSS31684"; p_id "P21372";
LT883688v1	Cufflinks	exon	22917940	22918056	.	-	.	gene_id "XLOC_024321"; transcript_id "TCONS_00042809"; exon_number "3"; gene_name "ENSCGRG00001018358.1"; oId "ENSCGRT00001022940.1"; nearest_ref "ENSCGRT00001022940.1"; class_code "="; tss_id "TSS31683"; p_id "P21373";
LT883688v1	Cufflinks	exon	22918390	22919018	.	-	.	gene_id "XLOC_024321"; transcript_id "TCONS_00042809"; exon_number "4"; gene_name "ENSCGRG00001018358.1"; oId "ENSCGRT00001022940.1"; nearest_ref "ENSCGRT00001022940.1"; class_code "="; tss_id "TSS31683"; p_id "P21373";
LT883688v1	Cufflinks	exon	22918390	22918497	.	-	.	gene_id "XLOC_024321"; transcript_id "TCONS_00042810"; exon_number "3"; gene_name "ENSCGRG00001018358.1"; oId "ENSCGRT00001022941.1"; nearest_ref "ENSCGRT00001022941.1"; class_code "="; tss_id "TSS31684"; p_id "P21372";
LT883688v1	Cufflinks	exon	22925957	22927222	.	-	.	gene_id "XLOC_024322"; transcript_id "TCONS_00042813"; exon_number "1"; gene_name "ENSCGRG00001019327.1"; oId "ENSCGRT00001024318.1"; nearest_ref "ENSCGRT00001024318.1"; class_code "="; tss_id "TSS31685"; p_id "P21374";
LT883688v1	Cufflinks	exon	22925957	22927162	.	-	.	gene_id "XLOC_024322"; transcript_id "TCONS_00042812"; exon_number "1"; gene_name "ENSCGRG00001019327.1"; oId "CUFF.19637.3"; nearest_ref "ENSCGRT00001024318.1"; class_code "j"; tss_id "TSS31685";
LT883688v1	Cufflinks	exon	22925957	22927222	.	-	.	gene_id "XLOC_024322"; transcript_id "TCONS_00042811"; exon_number "1"; gene_name "ENSCGRG00001019327.1"; oId "CUFF.19637.2"; nearest_ref "ENSCGRT00001024318.1"; class_code "j"; tss_id "TSS31685";
LT883688v1	Cufflinks	exon	22928512	22928658	.	-	.	gene_id "XLOC_024322"; transcript_id "TCONS_00042813"; exon_number "2"; gene_name "ENSCGRG00001019327.1"; oId "ENSCGRT00001024318.1"; nearest_ref "ENSCGRT00001024318.1"; class_code "="; tss_id "TSS31685"; p_id "P21374";
LT883688v1	Cufflinks	exon	22928512	22928658	.	-	.	gene_id "XLOC_024322"; transcript_id "TCONS_00042812"; exon_number "2"; gene_name "ENSCGRG00001019327.1"; oId "CUFF.19637.3"; nearest_ref "ENSCGRT00001024318.1"; class_code "j"; tss_id "TSS31685";
LT883688v1	Cufflinks	exon	22928526	22928658	.	-	.	gene_id "XLOC_024322"; transcript_id "TCONS_00042811"; exon_number "2"; gene_name "ENSCGRG00001019327.1"; oId "CUFF.19637.2"; nearest_ref "ENSCGRT00001024318.1"; class_code "j"; tss_id "TSS31685";
LT883688v1	Cufflinks	exon	22929478	22929601	.	-	.	gene_id "XLOC_024322"; transcript_id "TCONS_00042813"; exon_number "3"; gene_name "ENSCGRG00001019327.1"; oId "ENSCGRT00001024318.1"; nearest_ref "ENSCGRT00001024318.1"; class_code "="; tss_id "TSS31685"; p_id "P21374";
LT883688v1	Cufflinks	exon	22929478	22929601	.	-	.	gene_id "XLOC_024322"; transcript_id "TCONS_00042811"; exon_number "3"; gene_name "ENSCGRG00001019327.1"; oId "CUFF.19637.2"; nearest_ref "ENSCGRT00001024318.1"; class_code "j"; tss_id "TSS31685";
LT883688v1	Cufflinks	exon	22929952	22930085	.	-	.	gene_id "XLOC_024322"; transcript_id "TCONS_00042813"; exon_number "4"; gene_name "ENSCGRG00001019327.1"; oId "ENSCGRT00001024318.1"; nearest_ref "ENSCGRT00001024318.1"; class_code "="; tss_id "TSS31685"; p_id "P21374";
LT883688v1	Cufflinks	exon	22929952	22930085	.	-	.	gene_id "XLOC_024322"; transcript_id "TCONS_00042811"; exon_number "4"; gene_name "ENSCGRG00001019327.1"; oId "CUFF.19637.2"; nearest_ref "ENSCGRT00001024318.1"; class_code "j"; tss_id "TSS31685";
LT883688v1	Cufflinks	exon	22933803	22933936	.	-	.	gene_id "XLOC_024322"; transcript_id "TCONS_00042813"; exon_number "5"; gene_name "ENSCGRG00001019327.1"; oId "ENSCGRT00001024318.1"; nearest_ref "ENSCGRT00001024318.1"; class_code "="; tss_id "TSS31685"; p_id "P21374";
LT883688v1	Cufflinks	exon	22933803	22933936	.	-	.	gene_id "XLOC_024322"; transcript_id "TCONS_00042811"; exon_number "5"; gene_name "ENSCGRG00001019327.1"; oId "CUFF.19637.2"; nearest_ref "ENSCGRT00001024318.1"; class_code "j"; tss_id "TSS31685";
LT883688v1	Cufflinks	exon	22934324	22934475	.	-	.	gene_id "XLOC_024322"; transcript_id "TCONS_00042813"; exon_number "6"; gene_name "ENSCGRG00001019327.1"; oId "ENSCGRT00001024318.1"; nearest_ref "ENSCGRT00001024318.1"; class_code "="; tss_id "TSS31685"; p_id "P21374";
LT883688v1	Cufflinks	exon	22934324	22934475	.	-	.	gene_id "XLOC_024322"; transcript_id "TCONS_00042811"; exon_number "6"; gene_name "ENSCGRG00001019327.1"; oId "CUFF.19637.2"; nearest_ref "ENSCGRT00001024318.1"; class_code "j"; tss_id "TSS31685";
LT883688v1	Cufflinks	exon	22935748	22935863	.	-	.	gene_id "XLOC_024322"; transcript_id "TCONS_00042813"; exon_number "7"; gene_name "ENSCGRG00001019327.1"; oId "ENSCGRT00001024318.1"; nearest_ref "ENSCGRT00001024318.1"; class_code "="; tss_id "TSS31685"; p_id "P21374";
LT883688v1	Cufflinks	exon	22935748	22935863	.	-	.	gene_id "XLOC_024322"; transcript_id "TCONS_00042811"; exon_number "7"; gene_name "ENSCGRG00001019327.1"; oId "CUFF.19637.2"; nearest_ref "ENSCGRT00001024318.1"; class_code "j"; tss_id "TSS31685";
LT883688v1	Cufflinks	exon	22937881	22937925	.	-	.	gene_id "XLOC_024322"; transcript_id "TCONS_00042813"; exon_number "8"; gene_name "ENSCGRG00001019327.1"; oId "ENSCGRT00001024318.1"; nearest_ref "ENSCGRT00001024318.1"; class_code "="; tss_id "TSS31685"; p_id "P21374";
LT883688v1	Cufflinks	exon	22937881	22937925	.	-	.	gene_id "XLOC_024322"; transcript_id "TCONS_00042811"; exon_number "8"; gene_name "ENSCGRG00001019327.1"; oId "CUFF.19637.2"; nearest_ref "ENSCGRT00001024318.1"; class_code "j"; tss_id "TSS31685";
LT883688v1	Cufflinks	exon	22940636	22940870	.	-	.	gene_id "XLOC_024322"; transcript_id "TCONS_00042813"; exon_number "9"; gene_name "ENSCGRG00001019327.1"; oId "ENSCGRT00001024318.1"; nearest_ref "ENSCGRT00001024318.1"; class_code "="; tss_id "TSS31685"; p_id "P21374";
LT883688v1	Cufflinks	exon	22940636	22940870	.	-	.	gene_id "XLOC_024322"; transcript_id "TCONS_00042812"; exon_number "3"; gene_name "ENSCGRG00001019327.1"; oId "CUFF.19637.3"; nearest_ref "ENSCGRT00001024318.1"; class_code "j"; tss_id "TSS31685";
LT883688v1	Cufflinks	exon	22940636	22940870	.	-	.	gene_id "XLOC_024322"; transcript_id "TCONS_00042811"; exon_number "9"; gene_name "ENSCGRG00001019327.1"; oId "CUFF.19637.2"; nearest_ref "ENSCGRT00001024318.1"; class_code "j"; tss_id "TSS31685";
LT883688v1	Cufflinks	exon	22948129	22948440	.	-	.	gene_id "XLOC_024323"; transcript_id "TCONS_00042815"; exon_number "1"; gene_name "ENSCGRG00001021784.1"; oId "ENSCGRT00001027937.1"; nearest_ref "ENSCGRT00001027937.1"; class_code "="; tss_id "TSS31686"; p_id "P21375";
LT883688v1	Cufflinks	exon	22948129	22948440	.	-	.	gene_id "XLOC_024323"; transcript_id "TCONS_00042814"; exon_number "1"; gene_name "ENSCGRG00001021784.1"; oId "ENSCGRT00001027935.1"; nearest_ref "ENSCGRT00001027935.1"; class_code "="; tss_id "TSS31686"; p_id "P21376";
LT883688v1	Cufflinks	exon	22956862	22957044	.	-	.	gene_id "XLOC_024323"; transcript_id "TCONS_00042815"; exon_number "2"; gene_name "ENSCGRG00001021784.1"; oId "ENSCGRT00001027937.1"; nearest_ref "ENSCGRT00001027937.1"; class_code "="; tss_id "TSS31686"; p_id "P21375";
LT883688v1	Cufflinks	exon	22956862	22957044	.	-	.	gene_id "XLOC_024323"; transcript_id "TCONS_00042814"; exon_number "2"; gene_name "ENSCGRG00001021784.1"; oId "ENSCGRT00001027935.1"; nearest_ref "ENSCGRT00001027935.1"; class_code "="; tss_id "TSS31686"; p_id "P21376";
LT883688v1	Cufflinks	exon	22959339	22959446	.	-	.	gene_id "XLOC_024323"; transcript_id "TCONS_00042815"; exon_number "3"; gene_name "ENSCGRG00001021784.1"; oId "ENSCGRT00001027937.1"; nearest_ref "ENSCGRT00001027937.1"; class_code "="; tss_id "TSS31686"; p_id "P21375";
LT883688v1	Cufflinks	exon	22959339	22959446	.	-	.	gene_id "XLOC_024323"; transcript_id "TCONS_00042814"; exon_number "3"; gene_name "ENSCGRG00001021784.1"; oId "ENSCGRT00001027935.1"; nearest_ref "ENSCGRT00001027935.1"; class_code "="; tss_id "TSS31686"; p_id "P21376";
LT883688v1	Cufflinks	exon	22959543	22959754	.	-	.	gene_id "XLOC_024323"; transcript_id "TCONS_00042815"; exon_number "4"; gene_name "ENSCGRG00001021784.1"; oId "ENSCGRT00001027937.1"; nearest_ref "ENSCGRT00001027937.1"; class_code "="; tss_id "TSS31686"; p_id "P21375";
LT883688v1	Cufflinks	exon	22959543	22959754	.	-	.	gene_id "XLOC_024323"; transcript_id "TCONS_00042814"; exon_number "4"; gene_name "ENSCGRG00001021784.1"; oId "ENSCGRT00001027935.1"; nearest_ref "ENSCGRT00001027935.1"; class_code "="; tss_id "TSS31686"; p_id "P21376";
LT883688v1	Cufflinks	exon	22961102	22961315	.	-	.	gene_id "XLOC_024323"; transcript_id "TCONS_00042815"; exon_number "5"; gene_name "ENSCGRG00001021784.1"; oId "ENSCGRT00001027937.1"; nearest_ref "ENSCGRT00001027937.1"; class_code "="; tss_id "TSS31686"; p_id "P21375";
LT883688v1	Cufflinks	exon	22961102	22961315	.	-	.	gene_id "XLOC_024323"; transcript_id "TCONS_00042814"; exon_number "5"; gene_name "ENSCGRG00001021784.1"; oId "ENSCGRT00001027935.1"; nearest_ref "ENSCGRT00001027935.1"; class_code "="; tss_id "TSS31686"; p_id "P21376";
LT883688v1	Cufflinks	exon	22963820	22964011	.	-	.	gene_id "XLOC_024323"; transcript_id "TCONS_00042815"; exon_number "6"; gene_name "ENSCGRG00001021784.1"; oId "ENSCGRT00001027937.1"; nearest_ref "ENSCGRT00001027937.1"; class_code "="; tss_id "TSS31686"; p_id "P21375";
LT883688v1	Cufflinks	exon	22963820	22964011	.	-	.	gene_id "XLOC_024323"; transcript_id "TCONS_00042814"; exon_number "6"; gene_name "ENSCGRG00001021784.1"; oId "ENSCGRT00001027935.1"; nearest_ref "ENSCGRT00001027935.1"; class_code "="; tss_id "TSS31686"; p_id "P21376";
LT883688v1	Cufflinks	exon	22964532	22964638	.	-	.	gene_id "XLOC_024323"; transcript_id "TCONS_00042815"; exon_number "7"; gene_name "ENSCGRG00001021784.1"; oId "ENSCGRT00001027937.1"; nearest_ref "ENSCGRT00001027937.1"; class_code "="; tss_id "TSS31686"; p_id "P21375";
LT883688v1	Cufflinks	exon	22964532	22964638	.	-	.	gene_id "XLOC_024323"; transcript_id "TCONS_00042814"; exon_number "7"; gene_name "ENSCGRG00001021784.1"; oId "ENSCGRT00001027935.1"; nearest_ref "ENSCGRT00001027935.1"; class_code "="; tss_id "TSS31686"; p_id "P21376";
LT883688v1	Cufflinks	exon	22967523	22967610	.	-	.	gene_id "XLOC_024323"; transcript_id "TCONS_00042815"; exon_number "8"; gene_name "ENSCGRG00001021784.1"; oId "ENSCGRT00001027937.1"; nearest_ref "ENSCGRT00001027937.1"; class_code "="; tss_id "TSS31686"; p_id "P21375";
LT883688v1	Cufflinks	exon	22967523	22967610	.	-	.	gene_id "XLOC_024323"; transcript_id "TCONS_00042814"; exon_number "8"; gene_name "ENSCGRG00001021784.1"; oId "ENSCGRT00001027935.1"; nearest_ref "ENSCGRT00001027935.1"; class_code "="; tss_id "TSS31686"; p_id "P21376";
LT883688v1	Cufflinks	exon	22967788	22967967	.	-	.	gene_id "XLOC_024323"; transcript_id "TCONS_00042815"; exon_number "9"; gene_name "ENSCGRG00001021784.1"; oId "ENSCGRT00001027937.1"; nearest_ref "ENSCGRT00001027937.1"; class_code "="; tss_id "TSS31686"; p_id "P21375";
LT883688v1	Cufflinks	exon	22967788	22967967	.	-	.	gene_id "XLOC_024323"; transcript_id "TCONS_00042814"; exon_number "9"; gene_name "ENSCGRG00001021784.1"; oId "ENSCGRT00001027935.1"; nearest_ref "ENSCGRT00001027935.1"; class_code "="; tss_id "TSS31686"; p_id "P21376";
LT883688v1	Cufflinks	exon	22977163	22977397	.	-	.	gene_id "XLOC_024323"; transcript_id "TCONS_00042815"; exon_number "10"; gene_name "ENSCGRG00001021784.1"; oId "ENSCGRT00001027937.1"; nearest_ref "ENSCGRT00001027937.1"; class_code "="; tss_id "TSS31686"; p_id "P21375";
LT883688v1	Cufflinks	exon	22977163	22977397	.	-	.	gene_id "XLOC_024323"; transcript_id "TCONS_00042814"; exon_number "10"; gene_name "ENSCGRG00001021784.1"; oId "ENSCGRT00001027935.1"; nearest_ref "ENSCGRT00001027935.1"; class_code "="; tss_id "TSS31686"; p_id "P21376";
LT883688v1	Cufflinks	exon	22978101	22978342	.	-	.	gene_id "XLOC_024323"; transcript_id "TCONS_00042815"; exon_number "11"; gene_name "ENSCGRG00001021784.1"; oId "ENSCGRT00001027937.1"; nearest_ref "ENSCGRT00001027937.1"; class_code "="; tss_id "TSS31686"; p_id "P21375";
LT883688v1	Cufflinks	exon	22978101	22978342	.	-	.	gene_id "XLOC_024323"; transcript_id "TCONS_00042814"; exon_number "11"; gene_name "ENSCGRG00001021784.1"; oId "ENSCGRT00001027935.1"; nearest_ref "ENSCGRT00001027935.1"; class_code "="; tss_id "TSS31686"; p_id "P21376";
LT883688v1	Cufflinks	exon	22993080	22993322	.	-	.	gene_id "XLOC_024323"; transcript_id "TCONS_00042815"; exon_number "12"; gene_name "ENSCGRG00001021784.1"; oId "ENSCGRT00001027937.1"; nearest_ref "ENSCGRT00001027937.1"; class_code "="; tss_id "TSS31686"; p_id "P21375";
LT883688v1	Cufflinks	exon	22993080	22993322	.	-	.	gene_id "XLOC_024323"; transcript_id "TCONS_00042814"; exon_number "12"; gene_name "ENSCGRG00001021784.1"; oId "ENSCGRT00001027935.1"; nearest_ref "ENSCGRT00001027935.1"; class_code "="; tss_id "TSS31686"; p_id "P21376";
LT883688v1	Cufflinks	exon	22998112	22998326	.	-	.	gene_id "XLOC_024323"; transcript_id "TCONS_00042815"; exon_number "13"; gene_name "ENSCGRG00001021784.1"; oId "ENSCGRT00001027937.1"; nearest_ref "ENSCGRT00001027937.1"; class_code "="; tss_id "TSS31686"; p_id "P21375";
LT883688v1	Cufflinks	exon	22998112	22998326	.	-	.	gene_id "XLOC_024323"; transcript_id "TCONS_00042814"; exon_number "13"; gene_name "ENSCGRG00001021784.1"; oId "ENSCGRT00001027935.1"; nearest_ref "ENSCGRT00001027935.1"; class_code "="; tss_id "TSS31686"; p_id "P21376";
LT883688v1	Cufflinks	exon	23000615	23000773	.	-	.	gene_id "XLOC_024323"; transcript_id "TCONS_00042815"; exon_number "14"; gene_name "ENSCGRG00001021784.1"; oId "ENSCGRT00001027937.1"; nearest_ref "ENSCGRT00001027937.1"; class_code "="; tss_id "TSS31686"; p_id "P21375";
LT883688v1	Cufflinks	exon	23000615	23000773	.	-	.	gene_id "XLOC_024323"; transcript_id "TCONS_00042814"; exon_number "14"; gene_name "ENSCGRG00001021784.1"; oId "ENSCGRT00001027935.1"; nearest_ref "ENSCGRT00001027935.1"; class_code "="; tss_id "TSS31686"; p_id "P21376";
LT883688v1	Cufflinks	exon	23001558	23001599	.	-	.	gene_id "XLOC_024323"; transcript_id "TCONS_00042814"; exon_number "15"; gene_name "ENSCGRG00001021784.1"; oId "ENSCGRT00001027935.1"; nearest_ref "ENSCGRT00001027935.1"; class_code "="; tss_id "TSS31686"; p_id "P21376";
LT883688v1	Cufflinks	exon	23006860	23006919	.	-	.	gene_id "XLOC_024323"; transcript_id "TCONS_00042814"; exon_number "16"; gene_name "ENSCGRG00001021784.1"; oId "ENSCGRT00001027935.1"; nearest_ref "ENSCGRT00001027935.1"; class_code "="; tss_id "TSS31686"; p_id "P21376";
LT883688v1	Cufflinks	exon	23008077	23008109	.	-	.	gene_id "XLOC_024323"; transcript_id "TCONS_00042814"; exon_number "17"; gene_name "ENSCGRG00001021784.1"; oId "ENSCGRT00001027935.1"; nearest_ref "ENSCGRT00001027935.1"; class_code "="; tss_id "TSS31686"; p_id "P21376";
LT883688v1	Cufflinks	exon	23009686	23009811	.	-	.	gene_id "XLOC_024323"; transcript_id "TCONS_00042815"; exon_number "15"; gene_name "ENSCGRG00001021784.1"; oId "ENSCGRT00001027937.1"; nearest_ref "ENSCGRT00001027937.1"; class_code "="; tss_id "TSS31686"; p_id "P21375";
LT883688v1	Cufflinks	exon	23009686	23009811	.	-	.	gene_id "XLOC_024323"; transcript_id "TCONS_00042814"; exon_number "18"; gene_name "ENSCGRG00001021784.1"; oId "ENSCGRT00001027935.1"; nearest_ref "ENSCGRT00001027935.1"; class_code "="; tss_id "TSS31686"; p_id "P21376";
LT883688v1	Cufflinks	exon	23017952	23018077	.	-	.	gene_id "XLOC_024323"; transcript_id "TCONS_00042815"; exon_number "16"; gene_name "ENSCGRG00001021784.1"; oId "ENSCGRT00001027937.1"; nearest_ref "ENSCGRT00001027937.1"; class_code "="; tss_id "TSS31686"; p_id "P21375";
LT883688v1	Cufflinks	exon	23017952	23018077	.	-	.	gene_id "XLOC_024323"; transcript_id "TCONS_00042814"; exon_number "19"; gene_name "ENSCGRG00001021784.1"; oId "ENSCGRT00001027935.1"; nearest_ref "ENSCGRT00001027935.1"; class_code "="; tss_id "TSS31686"; p_id "P21376";
LT883688v1	Cufflinks	exon	23018919	23019176	.	-	.	gene_id "XLOC_024323"; transcript_id "TCONS_00042815"; exon_number "17"; gene_name "ENSCGRG00001021784.1"; oId "ENSCGRT00001027937.1"; nearest_ref "ENSCGRT00001027937.1"; class_code "="; tss_id "TSS31686"; p_id "P21375";
LT883688v1	Cufflinks	exon	23018919	23019176	.	-	.	gene_id "XLOC_024323"; transcript_id "TCONS_00042814"; exon_number "20"; gene_name "ENSCGRG00001021784.1"; oId "ENSCGRT00001027935.1"; nearest_ref "ENSCGRT00001027935.1"; class_code "="; tss_id "TSS31686"; p_id "P21376";
LT883688v1	Cufflinks	exon	23025286	23025483	.	-	.	gene_id "XLOC_024323"; transcript_id "TCONS_00042815"; exon_number "18"; gene_name "ENSCGRG00001021784.1"; oId "ENSCGRT00001027937.1"; nearest_ref "ENSCGRT00001027937.1"; class_code "="; tss_id "TSS31686"; p_id "P21375";
LT883688v1	Cufflinks	exon	23025286	23025483	.	-	.	gene_id "XLOC_024323"; transcript_id "TCONS_00042814"; exon_number "21"; gene_name "ENSCGRG00001021784.1"; oId "ENSCGRT00001027935.1"; nearest_ref "ENSCGRT00001027935.1"; class_code "="; tss_id "TSS31686"; p_id "P21376";
LT883688v1	Cufflinks	exon	23053608	23053806	.	-	.	gene_id "XLOC_024323"; transcript_id "TCONS_00042815"; exon_number "19"; gene_name "ENSCGRG00001021784.1"; oId "ENSCGRT00001027937.1"; nearest_ref "ENSCGRT00001027937.1"; class_code "="; tss_id "TSS31686"; p_id "P21375";
LT883688v1	Cufflinks	exon	23053608	23053806	.	-	.	gene_id "XLOC_024323"; transcript_id "TCONS_00042814"; exon_number "22"; gene_name "ENSCGRG00001021784.1"; oId "ENSCGRT00001027935.1"; nearest_ref "ENSCGRT00001027935.1"; class_code "="; tss_id "TSS31686"; p_id "P21376";
LT883688v1	Cufflinks	exon	23174244	23174321	.	+	.	gene_id "XLOC_024175"; transcript_id "TCONS_00042521"; exon_number "1"; gene_name "ENSCGRG00001004729.1"; oId "ENSCGRT00001005607.1"; nearest_ref "ENSCGRT00001005607.1"; class_code "="; tss_id "TSS31480";
LT883688v1	Cufflinks	exon	23338949	23339189	.	+	.	gene_id "XLOC_024176"; transcript_id "TCONS_00042522"; exon_number "1"; gene_name "ENSCGRG00001000475.1"; oId "ENSCGRT00001000619.1"; nearest_ref "ENSCGRT00001000619.1"; class_code "="; tss_id "TSS31481"; p_id "P21225";
LT883688v1	Cufflinks	exon	23342241	23342375	.	+	.	gene_id "XLOC_024176"; transcript_id "TCONS_00042522"; exon_number "2"; gene_name "ENSCGRG00001000475.1"; oId "ENSCGRT00001000619.1"; nearest_ref "ENSCGRT00001000619.1"; class_code "="; tss_id "TSS31481"; p_id "P21225";
LT883688v1	Cufflinks	exon	23342497	23342637	.	+	.	gene_id "XLOC_024176"; transcript_id "TCONS_00042522"; exon_number "3"; gene_name "ENSCGRG00001000475.1"; oId "ENSCGRT00001000619.1"; nearest_ref "ENSCGRT00001000619.1"; class_code "="; tss_id "TSS31481"; p_id "P21225";
LT883688v1	Cufflinks	exon	23346395	23346485	.	+	.	gene_id "XLOC_024176"; transcript_id "TCONS_00042522"; exon_number "4"; gene_name "ENSCGRG00001000475.1"; oId "ENSCGRT00001000619.1"; nearest_ref "ENSCGRT00001000619.1"; class_code "="; tss_id "TSS31481"; p_id "P21225";
LT883688v1	Cufflinks	exon	23368779	23368911	.	+	.	gene_id "XLOC_024176"; transcript_id "TCONS_00042522"; exon_number "5"; gene_name "ENSCGRG00001000475.1"; oId "ENSCGRT00001000619.1"; nearest_ref "ENSCGRT00001000619.1"; class_code "="; tss_id "TSS31481"; p_id "P21225";
LT883688v1	Cufflinks	exon	23402009	23402143	.	+	.	gene_id "XLOC_024176"; transcript_id "TCONS_00042522"; exon_number "6"; gene_name "ENSCGRG00001000475.1"; oId "ENSCGRT00001000619.1"; nearest_ref "ENSCGRT00001000619.1"; class_code "="; tss_id "TSS31481"; p_id "P21225";
LT883688v1	Cufflinks	exon	23429905	23430008	.	+	.	gene_id "XLOC_024176"; transcript_id "TCONS_00042522"; exon_number "7"; gene_name "ENSCGRG00001000475.1"; oId "ENSCGRT00001000619.1"; nearest_ref "ENSCGRT00001000619.1"; class_code "="; tss_id "TSS31481"; p_id "P21225";
LT883688v1	Cufflinks	exon	23434312	23434436	.	+	.	gene_id "XLOC_024176"; transcript_id "TCONS_00042522"; exon_number "8"; gene_name "ENSCGRG00001000475.1"; oId "ENSCGRT00001000619.1"; nearest_ref "ENSCGRT00001000619.1"; class_code "="; tss_id "TSS31481"; p_id "P21225";
LT883688v1	Cufflinks	exon	23441522	23441634	.	+	.	gene_id "XLOC_024176"; transcript_id "TCONS_00042522"; exon_number "9"; gene_name "ENSCGRG00001000475.1"; oId "ENSCGRT00001000619.1"; nearest_ref "ENSCGRT00001000619.1"; class_code "="; tss_id "TSS31481"; p_id "P21225";
LT883688v1	Cufflinks	exon	23444209	23444346	.	+	.	gene_id "XLOC_024176"; transcript_id "TCONS_00042522"; exon_number "10"; gene_name "ENSCGRG00001000475.1"; oId "ENSCGRT00001000619.1"; nearest_ref "ENSCGRT00001000619.1"; class_code "="; tss_id "TSS31481"; p_id "P21225";
LT883688v1	Cufflinks	exon	23449094	23449196	.	+	.	gene_id "XLOC_024176"; transcript_id "TCONS_00042522"; exon_number "11"; gene_name "ENSCGRG00001000475.1"; oId "ENSCGRT00001000619.1"; nearest_ref "ENSCGRT00001000619.1"; class_code "="; tss_id "TSS31481"; p_id "P21225";
LT883688v1	Cufflinks	exon	23449988	23450088	.	+	.	gene_id "XLOC_024176"; transcript_id "TCONS_00042522"; exon_number "12"; gene_name "ENSCGRG00001000475.1"; oId "ENSCGRT00001000619.1"; nearest_ref "ENSCGRT00001000619.1"; class_code "="; tss_id "TSS31481"; p_id "P21225";
LT883688v1	Cufflinks	exon	23450848	23451018	.	+	.	gene_id "XLOC_024176"; transcript_id "TCONS_00042522"; exon_number "13"; gene_name "ENSCGRG00001000475.1"; oId "ENSCGRT00001000619.1"; nearest_ref "ENSCGRT00001000619.1"; class_code "="; tss_id "TSS31481"; p_id "P21225";
LT883688v1	Cufflinks	exon	23452562	23452714	.	+	.	gene_id "XLOC_024176"; transcript_id "TCONS_00042522"; exon_number "14"; gene_name "ENSCGRG00001000475.1"; oId "ENSCGRT00001000619.1"; nearest_ref "ENSCGRT00001000619.1"; class_code "="; tss_id "TSS31481"; p_id "P21225";
LT883688v1	Cufflinks	exon	23506283	23506520	.	+	.	gene_id "XLOC_024177"; transcript_id "TCONS_00042523"; exon_number "1"; gene_name "ENSCGRG00001006244.1"; oId "ENSCGRT00001007376.1"; nearest_ref "ENSCGRT00001007376.1"; class_code "="; tss_id "TSS31482"; p_id "P21226";
LT883688v1	Cufflinks	exon	23506823	23506954	.	+	.	gene_id "XLOC_024177"; transcript_id "TCONS_00042523"; exon_number "2"; gene_name "ENSCGRG00001006244.1"; oId "ENSCGRT00001007376.1"; nearest_ref "ENSCGRT00001007376.1"; class_code "="; tss_id "TSS31482"; p_id "P21226";
LT883688v1	Cufflinks	exon	23507064	23507164	.	+	.	gene_id "XLOC_024177"; transcript_id "TCONS_00042523"; exon_number "3"; gene_name "ENSCGRG00001006244.1"; oId "ENSCGRT00001007376.1"; nearest_ref "ENSCGRT00001007376.1"; class_code "="; tss_id "TSS31482"; p_id "P21226";
LT883688v1	Cufflinks	exon	23508201	23508310	.	+	.	gene_id "XLOC_024177"; transcript_id "TCONS_00042523"; exon_number "4"; gene_name "ENSCGRG00001006244.1"; oId "ENSCGRT00001007376.1"; nearest_ref "ENSCGRT00001007376.1"; class_code "="; tss_id "TSS31482"; p_id "P21226";
LT883688v1	Cufflinks	exon	23508934	23509066	.	+	.	gene_id "XLOC_024177"; transcript_id "TCONS_00042523"; exon_number "5"; gene_name "ENSCGRG00001006244.1"; oId "ENSCGRT00001007376.1"; nearest_ref "ENSCGRT00001007376.1"; class_code "="; tss_id "TSS31482"; p_id "P21226";
LT883688v1	Cufflinks	exon	23511768	23511902	.	+	.	gene_id "XLOC_024177"; transcript_id "TCONS_00042523"; exon_number "6"; gene_name "ENSCGRG00001006244.1"; oId "ENSCGRT00001007376.1"; nearest_ref "ENSCGRT00001007376.1"; class_code "="; tss_id "TSS31482"; p_id "P21226";
LT883688v1	Cufflinks	exon	23512068	23512171	.	+	.	gene_id "XLOC_024177"; transcript_id "TCONS_00042523"; exon_number "7"; gene_name "ENSCGRG00001006244.1"; oId "ENSCGRT00001007376.1"; nearest_ref "ENSCGRT00001007376.1"; class_code "="; tss_id "TSS31482"; p_id "P21226";
LT883688v1	Cufflinks	exon	23512581	23512705	.	+	.	gene_id "XLOC_024177"; transcript_id "TCONS_00042523"; exon_number "8"; gene_name "ENSCGRG00001006244.1"; oId "ENSCGRT00001007376.1"; nearest_ref "ENSCGRT00001007376.1"; class_code "="; tss_id "TSS31482"; p_id "P21226";
LT883688v1	Cufflinks	exon	23513705	23513817	.	+	.	gene_id "XLOC_024177"; transcript_id "TCONS_00042523"; exon_number "9"; gene_name "ENSCGRG00001006244.1"; oId "ENSCGRT00001007376.1"; nearest_ref "ENSCGRT00001007376.1"; class_code "="; tss_id "TSS31482"; p_id "P21226";
LT883688v1	Cufflinks	exon	23513973	23514104	.	+	.	gene_id "XLOC_024177"; transcript_id "TCONS_00042523"; exon_number "10"; gene_name "ENSCGRG00001006244.1"; oId "ENSCGRT00001007376.1"; nearest_ref "ENSCGRT00001007376.1"; class_code "="; tss_id "TSS31482"; p_id "P21226";
LT883688v1	Cufflinks	exon	23515425	23515527	.	+	.	gene_id "XLOC_024177"; transcript_id "TCONS_00042523"; exon_number "11"; gene_name "ENSCGRG00001006244.1"; oId "ENSCGRT00001007376.1"; nearest_ref "ENSCGRT00001007376.1"; class_code "="; tss_id "TSS31482"; p_id "P21226";
LT883688v1	Cufflinks	exon	23516877	23516977	.	+	.	gene_id "XLOC_024177"; transcript_id "TCONS_00042523"; exon_number "12"; gene_name "ENSCGRG00001006244.1"; oId "ENSCGRT00001007376.1"; nearest_ref "ENSCGRT00001007376.1"; class_code "="; tss_id "TSS31482"; p_id "P21226";
LT883688v1	Cufflinks	exon	23517628	23517795	.	+	.	gene_id "XLOC_024177"; transcript_id "TCONS_00042523"; exon_number "13"; gene_name "ENSCGRG00001006244.1"; oId "ENSCGRT00001007376.1"; nearest_ref "ENSCGRT00001007376.1"; class_code "="; tss_id "TSS31482"; p_id "P21226";
LT883688v1	Cufflinks	exon	23518584	23518688	.	+	.	gene_id "XLOC_024177"; transcript_id "TCONS_00042523"; exon_number "14"; gene_name "ENSCGRG00001006244.1"; oId "ENSCGRT00001007376.1"; nearest_ref "ENSCGRT00001007376.1"; class_code "="; tss_id "TSS31482"; p_id "P21226";
LT883688v1	Cufflinks	exon	23691279	23692748	.	+	.	gene_id "XLOC_024178"; transcript_id "TCONS_00042524"; exon_number "1"; gene_name "ENSCGRG00001015773.1"; oId "ENSCGRT00001019301.1"; nearest_ref "ENSCGRT00001019301.1"; class_code "="; tss_id "TSS31483"; p_id "P21227";
LT883688v1	Cufflinks	exon	23784181	23784194	.	+	.	gene_id "XLOC_024179"; transcript_id "TCONS_00042526"; exon_number "1"; gene_name "ENSCGRG00001017070.1"; oId "CUFF.19733.2"; nearest_ref "ENSCGRT00001021163.1"; class_code "j"; tss_id "TSS31484";
LT883688v1	Cufflinks	exon	23784181	23784194	.	+	.	gene_id "XLOC_024179"; transcript_id "TCONS_00042525"; exon_number "1"; gene_name "ENSCGRG00001017070.1"; oId "CUFF.19733.1"; nearest_ref "ENSCGRT00001021163.1"; class_code "j"; tss_id "TSS31484";
LT883688v1	Cufflinks	exon	23805576	23805679	.	+	.	gene_id "XLOC_024179"; transcript_id "TCONS_00042527"; exon_number "1"; gene_name "ENSCGRG00001017070.1"; oId "ENSCGRT00001021163.1"; nearest_ref "ENSCGRT00001021163.1"; class_code "="; tss_id "TSS31485"; p_id "P21231";
LT883688v1	Cufflinks	exon	23805576	23805679	.	+	.	gene_id "XLOC_024179"; transcript_id "TCONS_00042530"; exon_number "1"; gene_name "ENSCGRG00001017070.1"; oId "CUFF.19733.6"; nearest_ref "ENSCGRT00001021163.1"; class_code "j"; tss_id "TSS31485";
LT883688v1	Cufflinks	exon	23805576	23805679	.	+	.	gene_id "XLOC_024179"; transcript_id "TCONS_00042529"; exon_number "1"; gene_name "ENSCGRG00001017070.1"; oId "CUFF.19733.5"; nearest_ref "ENSCGRT00001021163.1"; class_code "j"; tss_id "TSS31485";
LT883688v1	Cufflinks	exon	23805576	23805679	.	+	.	gene_id "XLOC_024179"; transcript_id "TCONS_00042528"; exon_number "1"; gene_name "ENSCGRG00001017070.1"; oId "CUFF.19733.4"; nearest_ref "ENSCGRT00001021163.1"; class_code "j"; tss_id "TSS31485";
LT883688v1	Cufflinks	exon	23807292	23807458	.	+	.	gene_id "XLOC_024179"; transcript_id "TCONS_00042526"; exon_number "2"; gene_name "ENSCGRG00001017070.1"; oId "CUFF.19733.2"; nearest_ref "ENSCGRT00001021163.1"; class_code "j"; tss_id "TSS31484";
LT883688v1	Cufflinks	exon	23807292	23807458	.	+	.	gene_id "XLOC_024179"; transcript_id "TCONS_00042525"; exon_number "2"; gene_name "ENSCGRG00001017070.1"; oId "CUFF.19733.1"; nearest_ref "ENSCGRT00001021163.1"; class_code "j"; tss_id "TSS31484";
LT883688v1	Cufflinks	exon	23807292	23807458	.	+	.	gene_id "XLOC_024179"; transcript_id "TCONS_00042527"; exon_number "2"; gene_name "ENSCGRG00001017070.1"; oId "ENSCGRT00001021163.1"; nearest_ref "ENSCGRT00001021163.1"; class_code "="; tss_id "TSS31485"; p_id "P21231";
LT883688v1	Cufflinks	exon	23807292	23807458	.	+	.	gene_id "XLOC_024179"; transcript_id "TCONS_00042530"; exon_number "2"; gene_name "ENSCGRG00001017070.1"; oId "CUFF.19733.6"; nearest_ref "ENSCGRT00001021163.1"; class_code "j"; tss_id "TSS31485";
LT883688v1	Cufflinks	exon	23807292	23807458	.	+	.	gene_id "XLOC_024179"; transcript_id "TCONS_00042529"; exon_number "2"; gene_name "ENSCGRG00001017070.1"; oId "CUFF.19733.5"; nearest_ref "ENSCGRT00001021163.1"; class_code "j"; tss_id "TSS31485";
LT883688v1	Cufflinks	exon	23807292	23807458	.	+	.	gene_id "XLOC_024179"; transcript_id "TCONS_00042528"; exon_number "2"; gene_name "ENSCGRG00001017070.1"; oId "CUFF.19733.4"; nearest_ref "ENSCGRT00001021163.1"; class_code "j"; tss_id "TSS31485";
LT883688v1	Cufflinks	exon	23807311	23807458	.	+	.	gene_id "XLOC_024179"; transcript_id "TCONS_00042531"; exon_number "1"; gene_name "ENSCGRG00001017070.1"; oId "ENSCGRT00001021174.1"; nearest_ref "ENSCGRT00001021174.1"; class_code "="; tss_id "TSS31486"; p_id "P21230";
LT883688v1	Cufflinks	exon	23807311	23807458	.	+	.	gene_id "XLOC_024179"; transcript_id "TCONS_00042533"; exon_number "1"; gene_name "ENSCGRG00001017070.1"; oId "ENSCGRT00001021172.1"; contained_in "TCONS_00042529"; nearest_ref "ENSCGRT00001021172.1"; class_code "="; tss_id "TSS31486"; p_id "P21228";
LT883688v1	Cufflinks	exon	23807311	23807458	.	+	.	gene_id "XLOC_024179"; transcript_id "TCONS_00042532"; exon_number "1"; gene_name "ENSCGRG00001017070.1"; oId "ENSCGRT00001021168.1"; contained_in "TCONS_00042525"; nearest_ref "ENSCGRT00001021168.1"; class_code "="; tss_id "TSS31486"; p_id "P21229";
LT883688v1	Cufflinks	exon	23807985	23808039	.	+	.	gene_id "XLOC_024179"; transcript_id "TCONS_00042526"; exon_number "3"; gene_name "ENSCGRG00001017070.1"; oId "CUFF.19733.2"; nearest_ref "ENSCGRT00001021163.1"; class_code "j"; tss_id "TSS31484";
LT883688v1	Cufflinks	exon	23807985	23808039	.	+	.	gene_id "XLOC_024179"; transcript_id "TCONS_00042525"; exon_number "3"; gene_name "ENSCGRG00001017070.1"; oId "CUFF.19733.1"; nearest_ref "ENSCGRT00001021163.1"; class_code "j"; tss_id "TSS31484";
LT883688v1	Cufflinks	exon	23807985	23808039	.	+	.	gene_id "XLOC_024179"; transcript_id "TCONS_00042527"; exon_number "3"; gene_name "ENSCGRG00001017070.1"; oId "ENSCGRT00001021163.1"; nearest_ref "ENSCGRT00001021163.1"; class_code "="; tss_id "TSS31485"; p_id "P21231";
LT883688v1	Cufflinks	exon	23807985	23808039	.	+	.	gene_id "XLOC_024179"; transcript_id "TCONS_00042530"; exon_number "3"; gene_name "ENSCGRG00001017070.1"; oId "CUFF.19733.6"; nearest_ref "ENSCGRT00001021163.1"; class_code "j"; tss_id "TSS31485";
LT883688v1	Cufflinks	exon	23807985	23808039	.	+	.	gene_id "XLOC_024179"; transcript_id "TCONS_00042529"; exon_number "3"; gene_name "ENSCGRG00001017070.1"; oId "CUFF.19733.5"; nearest_ref "ENSCGRT00001021163.1"; class_code "j"; tss_id "TSS31485";
LT883688v1	Cufflinks	exon	23807985	23808039	.	+	.	gene_id "XLOC_024179"; transcript_id "TCONS_00042528"; exon_number "3"; gene_name "ENSCGRG00001017070.1"; oId "CUFF.19733.4"; nearest_ref "ENSCGRT00001021163.1"; class_code "j"; tss_id "TSS31485";
LT883688v1	Cufflinks	exon	23807985	23808039	.	+	.	gene_id "XLOC_024179"; transcript_id "TCONS_00042531"; exon_number "2"; gene_name "ENSCGRG00001017070.1"; oId "ENSCGRT00001021174.1"; nearest_ref "ENSCGRT00001021174.1"; class_code "="; tss_id "TSS31486"; p_id "P21230";
LT883688v1	Cufflinks	exon	23807985	23808039	.	+	.	gene_id "XLOC_024179"; transcript_id "TCONS_00042533"; exon_number "2"; gene_name "ENSCGRG00001017070.1"; oId "ENSCGRT00001021172.1"; contained_in "TCONS_00042529"; nearest_ref "ENSCGRT00001021172.1"; class_code "="; tss_id "TSS31486"; p_id "P21228";
LT883688v1	Cufflinks	exon	23807985	23808039	.	+	.	gene_id "XLOC_024179"; transcript_id "TCONS_00042532"; exon_number "2"; gene_name "ENSCGRG00001017070.1"; oId "ENSCGRT00001021168.1"; contained_in "TCONS_00042525"; nearest_ref "ENSCGRT00001021168.1"; class_code "="; tss_id "TSS31486"; p_id "P21229";
LT883688v1	Cufflinks	exon	23811728	23811845	.	+	.	gene_id "XLOC_024179"; transcript_id "TCONS_00042526"; exon_number "4"; gene_name "ENSCGRG00001017070.1"; oId "CUFF.19733.2"; nearest_ref "ENSCGRT00001021163.1"; class_code "j"; tss_id "TSS31484";
LT883688v1	Cufflinks	exon	23811728	23811845	.	+	.	gene_id "XLOC_024179"; transcript_id "TCONS_00042525"; exon_number "4"; gene_name "ENSCGRG00001017070.1"; oId "CUFF.19733.1"; nearest_ref "ENSCGRT00001021163.1"; class_code "j"; tss_id "TSS31484";
LT883688v1	Cufflinks	exon	23811728	23811845	.	+	.	gene_id "XLOC_024179"; transcript_id "TCONS_00042527"; exon_number "4"; gene_name "ENSCGRG00001017070.1"; oId "ENSCGRT00001021163.1"; nearest_ref "ENSCGRT00001021163.1"; class_code "="; tss_id "TSS31485"; p_id "P21231";
LT883688v1	Cufflinks	exon	23811728	23811845	.	+	.	gene_id "XLOC_024179"; transcript_id "TCONS_00042530"; exon_number "4"; gene_name "ENSCGRG00001017070.1"; oId "CUFF.19733.6"; nearest_ref "ENSCGRT00001021163.1"; class_code "j"; tss_id "TSS31485";
LT883688v1	Cufflinks	exon	23811728	23811845	.	+	.	gene_id "XLOC_024179"; transcript_id "TCONS_00042529"; exon_number "4"; gene_name "ENSCGRG00001017070.1"; oId "CUFF.19733.5"; nearest_ref "ENSCGRT00001021163.1"; class_code "j"; tss_id "TSS31485";
LT883688v1	Cufflinks	exon	23811728	23811845	.	+	.	gene_id "XLOC_024179"; transcript_id "TCONS_00042528"; exon_number "4"; gene_name "ENSCGRG00001017070.1"; oId "CUFF.19733.4"; nearest_ref "ENSCGRT00001021163.1"; class_code "j"; tss_id "TSS31485";
LT883688v1	Cufflinks	exon	23811728	23811845	.	+	.	gene_id "XLOC_024179"; transcript_id "TCONS_00042531"; exon_number "3"; gene_name "ENSCGRG00001017070.1"; oId "ENSCGRT00001021174.1"; nearest_ref "ENSCGRT00001021174.1"; class_code "="; tss_id "TSS31486"; p_id "P21230";
LT883688v1	Cufflinks	exon	23811728	23811845	.	+	.	gene_id "XLOC_024179"; transcript_id "TCONS_00042533"; exon_number "3"; gene_name "ENSCGRG00001017070.1"; oId "ENSCGRT00001021172.1"; contained_in "TCONS_00042529"; nearest_ref "ENSCGRT00001021172.1"; class_code "="; tss_id "TSS31486"; p_id "P21228";
LT883688v1	Cufflinks	exon	23811728	23811845	.	+	.	gene_id "XLOC_024179"; transcript_id "TCONS_00042532"; exon_number "3"; gene_name "ENSCGRG00001017070.1"; oId "ENSCGRT00001021168.1"; contained_in "TCONS_00042525"; nearest_ref "ENSCGRT00001021168.1"; class_code "="; tss_id "TSS31486"; p_id "P21229";
LT883688v1	Cufflinks	exon	23814206	23814283	.	+	.	gene_id "XLOC_024179"; transcript_id "TCONS_00042526"; exon_number "5"; gene_name "ENSCGRG00001017070.1"; oId "CUFF.19733.2"; nearest_ref "ENSCGRT00001021163.1"; class_code "j"; tss_id "TSS31484";
LT883688v1	Cufflinks	exon	23814206	23814283	.	+	.	gene_id "XLOC_024179"; transcript_id "TCONS_00042525"; exon_number "5"; gene_name "ENSCGRG00001017070.1"; oId "CUFF.19733.1"; nearest_ref "ENSCGRT00001021163.1"; class_code "j"; tss_id "TSS31484";
LT883688v1	Cufflinks	exon	23814206	23814283	.	+	.	gene_id "XLOC_024179"; transcript_id "TCONS_00042527"; exon_number "5"; gene_name "ENSCGRG00001017070.1"; oId "ENSCGRT00001021163.1"; nearest_ref "ENSCGRT00001021163.1"; class_code "="; tss_id "TSS31485"; p_id "P21231";
LT883688v1	Cufflinks	exon	23814206	23814283	.	+	.	gene_id "XLOC_024179"; transcript_id "TCONS_00042530"; exon_number "5"; gene_name "ENSCGRG00001017070.1"; oId "CUFF.19733.6"; nearest_ref "ENSCGRT00001021163.1"; class_code "j"; tss_id "TSS31485";
LT883688v1	Cufflinks	exon	23814206	23814283	.	+	.	gene_id "XLOC_024179"; transcript_id "TCONS_00042529"; exon_number "5"; gene_name "ENSCGRG00001017070.1"; oId "CUFF.19733.5"; nearest_ref "ENSCGRT00001021163.1"; class_code "j"; tss_id "TSS31485";
LT883688v1	Cufflinks	exon	23814206	23814283	.	+	.	gene_id "XLOC_024179"; transcript_id "TCONS_00042528"; exon_number "5"; gene_name "ENSCGRG00001017070.1"; oId "CUFF.19733.4"; nearest_ref "ENSCGRT00001021163.1"; class_code "j"; tss_id "TSS31485";
LT883688v1	Cufflinks	exon	23814206	23814283	.	+	.	gene_id "XLOC_024179"; transcript_id "TCONS_00042531"; exon_number "4"; gene_name "ENSCGRG00001017070.1"; oId "ENSCGRT00001021174.1"; nearest_ref "ENSCGRT00001021174.1"; class_code "="; tss_id "TSS31486"; p_id "P21230";
LT883688v1	Cufflinks	exon	23814206	23814283	.	+	.	gene_id "XLOC_024179"; transcript_id "TCONS_00042533"; exon_number "4"; gene_name "ENSCGRG00001017070.1"; oId "ENSCGRT00001021172.1"; contained_in "TCONS_00042529"; nearest_ref "ENSCGRT00001021172.1"; class_code "="; tss_id "TSS31486"; p_id "P21228";
LT883688v1	Cufflinks	exon	23814206	23814283	.	+	.	gene_id "XLOC_024179"; transcript_id "TCONS_00042532"; exon_number "4"; gene_name "ENSCGRG00001017070.1"; oId "ENSCGRT00001021168.1"; contained_in "TCONS_00042525"; nearest_ref "ENSCGRT00001021168.1"; class_code "="; tss_id "TSS31486"; p_id "P21229";
LT883688v1	Cufflinks	exon	23818633	23818749	.	+	.	gene_id "XLOC_024179"; transcript_id "TCONS_00042526"; exon_number "6"; gene_name "ENSCGRG00001017070.1"; oId "CUFF.19733.2"; nearest_ref "ENSCGRT00001021163.1"; class_code "j"; tss_id "TSS31484";
LT883688v1	Cufflinks	exon	23818633	23818749	.	+	.	gene_id "XLOC_024179"; transcript_id "TCONS_00042525"; exon_number "6"; gene_name "ENSCGRG00001017070.1"; oId "CUFF.19733.1"; nearest_ref "ENSCGRT00001021163.1"; class_code "j"; tss_id "TSS31484";
LT883688v1	Cufflinks	exon	23818633	23818749	.	+	.	gene_id "XLOC_024179"; transcript_id "TCONS_00042527"; exon_number "6"; gene_name "ENSCGRG00001017070.1"; oId "ENSCGRT00001021163.1"; nearest_ref "ENSCGRT00001021163.1"; class_code "="; tss_id "TSS31485"; p_id "P21231";
LT883688v1	Cufflinks	exon	23818633	23818749	.	+	.	gene_id "XLOC_024179"; transcript_id "TCONS_00042528"; exon_number "6"; gene_name "ENSCGRG00001017070.1"; oId "CUFF.19733.4"; nearest_ref "ENSCGRT00001021163.1"; class_code "j"; tss_id "TSS31485";
LT883688v1	Cufflinks	exon	23818633	23818749	.	+	.	gene_id "XLOC_024179"; transcript_id "TCONS_00042531"; exon_number "5"; gene_name "ENSCGRG00001017070.1"; oId "ENSCGRT00001021174.1"; nearest_ref "ENSCGRT00001021174.1"; class_code "="; tss_id "TSS31486"; p_id "P21230";
LT883688v1	Cufflinks	exon	23818633	23818749	.	+	.	gene_id "XLOC_024179"; transcript_id "TCONS_00042532"; exon_number "5"; gene_name "ENSCGRG00001017070.1"; oId "ENSCGRT00001021168.1"; contained_in "TCONS_00042525"; nearest_ref "ENSCGRT00001021168.1"; class_code "="; tss_id "TSS31486"; p_id "P21229";
LT883688v1	Cufflinks	exon	23820520	23820669	.	+	.	gene_id "XLOC_024179"; transcript_id "TCONS_00042526"; exon_number "7"; gene_name "ENSCGRG00001017070.1"; oId "CUFF.19733.2"; nearest_ref "ENSCGRT00001021163.1"; class_code "j"; tss_id "TSS31484";
LT883688v1	Cufflinks	exon	23820520	23820669	.	+	.	gene_id "XLOC_024179"; transcript_id "TCONS_00042525"; exon_number "7"; gene_name "ENSCGRG00001017070.1"; oId "CUFF.19733.1"; nearest_ref "ENSCGRT00001021163.1"; class_code "j"; tss_id "TSS31484";
LT883688v1	Cufflinks	exon	23820520	23820669	.	+	.	gene_id "XLOC_024179"; transcript_id "TCONS_00042527"; exon_number "7"; gene_name "ENSCGRG00001017070.1"; oId "ENSCGRT00001021163.1"; nearest_ref "ENSCGRT00001021163.1"; class_code "="; tss_id "TSS31485"; p_id "P21231";
LT883688v1	Cufflinks	exon	23820520	23820669	.	+	.	gene_id "XLOC_024179"; transcript_id "TCONS_00042530"; exon_number "6"; gene_name "ENSCGRG00001017070.1"; oId "CUFF.19733.6"; nearest_ref "ENSCGRT00001021163.1"; class_code "j"; tss_id "TSS31485";
LT883688v1	Cufflinks	exon	23820520	23820669	.	+	.	gene_id "XLOC_024179"; transcript_id "TCONS_00042529"; exon_number "6"; gene_name "ENSCGRG00001017070.1"; oId "CUFF.19733.5"; nearest_ref "ENSCGRT00001021163.1"; class_code "j"; tss_id "TSS31485";
LT883688v1	Cufflinks	exon	23820520	23820669	.	+	.	gene_id "XLOC_024179"; transcript_id "TCONS_00042528"; exon_number "7"; gene_name "ENSCGRG00001017070.1"; oId "CUFF.19733.4"; nearest_ref "ENSCGRT00001021163.1"; class_code "j"; tss_id "TSS31485";
LT883688v1	Cufflinks	exon	23820520	23820669	.	+	.	gene_id "XLOC_024179"; transcript_id "TCONS_00042531"; exon_number "6"; gene_name "ENSCGRG00001017070.1"; oId "ENSCGRT00001021174.1"; nearest_ref "ENSCGRT00001021174.1"; class_code "="; tss_id "TSS31486"; p_id "P21230";
LT883688v1	Cufflinks	exon	23820520	23820669	.	+	.	gene_id "XLOC_024179"; transcript_id "TCONS_00042533"; exon_number "5"; gene_name "ENSCGRG00001017070.1"; oId "ENSCGRT00001021172.1"; contained_in "TCONS_00042529"; nearest_ref "ENSCGRT00001021172.1"; class_code "="; tss_id "TSS31486"; p_id "P21228";
LT883688v1	Cufflinks	exon	23820520	23820669	.	+	.	gene_id "XLOC_024179"; transcript_id "TCONS_00042532"; exon_number "6"; gene_name "ENSCGRG00001017070.1"; oId "ENSCGRT00001021168.1"; contained_in "TCONS_00042525"; nearest_ref "ENSCGRT00001021168.1"; class_code "="; tss_id "TSS31486"; p_id "P21229";
LT883688v1	Cufflinks	exon	23839141	23839229	.	+	.	gene_id "XLOC_024179"; transcript_id "TCONS_00042526"; exon_number "8"; gene_name "ENSCGRG00001017070.1"; oId "CUFF.19733.2"; nearest_ref "ENSCGRT00001021163.1"; class_code "j"; tss_id "TSS31484";
LT883688v1	Cufflinks	exon	23839141	23839229	.	+	.	gene_id "XLOC_024179"; transcript_id "TCONS_00042525"; exon_number "8"; gene_name "ENSCGRG00001017070.1"; oId "CUFF.19733.1"; nearest_ref "ENSCGRT00001021163.1"; class_code "j"; tss_id "TSS31484";
LT883688v1	Cufflinks	exon	23839141	23839229	.	+	.	gene_id "XLOC_024179"; transcript_id "TCONS_00042527"; exon_number "8"; gene_name "ENSCGRG00001017070.1"; oId "ENSCGRT00001021163.1"; nearest_ref "ENSCGRT00001021163.1"; class_code "="; tss_id "TSS31485"; p_id "P21231";
LT883688v1	Cufflinks	exon	23839141	23839229	.	+	.	gene_id "XLOC_024179"; transcript_id "TCONS_00042530"; exon_number "7"; gene_name "ENSCGRG00001017070.1"; oId "CUFF.19733.6"; nearest_ref "ENSCGRT00001021163.1"; class_code "j"; tss_id "TSS31485";
LT883688v1	Cufflinks	exon	23839141	23839229	.	+	.	gene_id "XLOC_024179"; transcript_id "TCONS_00042529"; exon_number "7"; gene_name "ENSCGRG00001017070.1"; oId "CUFF.19733.5"; nearest_ref "ENSCGRT00001021163.1"; class_code "j"; tss_id "TSS31485";
LT883688v1	Cufflinks	exon	23839141	23839229	.	+	.	gene_id "XLOC_024179"; transcript_id "TCONS_00042528"; exon_number "8"; gene_name "ENSCGRG00001017070.1"; oId "CUFF.19733.4"; nearest_ref "ENSCGRT00001021163.1"; class_code "j"; tss_id "TSS31485";
LT883688v1	Cufflinks	exon	23839141	23839229	.	+	.	gene_id "XLOC_024179"; transcript_id "TCONS_00042531"; exon_number "7"; gene_name "ENSCGRG00001017070.1"; oId "ENSCGRT00001021174.1"; nearest_ref "ENSCGRT00001021174.1"; class_code "="; tss_id "TSS31486"; p_id "P21230";
LT883688v1	Cufflinks	exon	23839141	23839229	.	+	.	gene_id "XLOC_024179"; transcript_id "TCONS_00042533"; exon_number "6"; gene_name "ENSCGRG00001017070.1"; oId "ENSCGRT00001021172.1"; contained_in "TCONS_00042529"; nearest_ref "ENSCGRT00001021172.1"; class_code "="; tss_id "TSS31486"; p_id "P21228";
LT883688v1	Cufflinks	exon	23839141	23839229	.	+	.	gene_id "XLOC_024179"; transcript_id "TCONS_00042532"; exon_number "7"; gene_name "ENSCGRG00001017070.1"; oId "ENSCGRT00001021168.1"; contained_in "TCONS_00042525"; nearest_ref "ENSCGRT00001021168.1"; class_code "="; tss_id "TSS31486"; p_id "P21229";
LT883688v1	Cufflinks	exon	23840932	23841053	.	+	.	gene_id "XLOC_024179"; transcript_id "TCONS_00042526"; exon_number "9"; gene_name "ENSCGRG00001017070.1"; oId "CUFF.19733.2"; nearest_ref "ENSCGRT00001021163.1"; class_code "j"; tss_id "TSS31484";
LT883688v1	Cufflinks	exon	23840932	23841053	.	+	.	gene_id "XLOC_024179"; transcript_id "TCONS_00042525"; exon_number "9"; gene_name "ENSCGRG00001017070.1"; oId "CUFF.19733.1"; nearest_ref "ENSCGRT00001021163.1"; class_code "j"; tss_id "TSS31484";
LT883688v1	Cufflinks	exon	23840932	23841053	.	+	.	gene_id "XLOC_024179"; transcript_id "TCONS_00042527"; exon_number "9"; gene_name "ENSCGRG00001017070.1"; oId "ENSCGRT00001021163.1"; nearest_ref "ENSCGRT00001021163.1"; class_code "="; tss_id "TSS31485"; p_id "P21231";
LT883688v1	Cufflinks	exon	23840932	23841053	.	+	.	gene_id "XLOC_024179"; transcript_id "TCONS_00042530"; exon_number "8"; gene_name "ENSCGRG00001017070.1"; oId "CUFF.19733.6"; nearest_ref "ENSCGRT00001021163.1"; class_code "j"; tss_id "TSS31485";
LT883688v1	Cufflinks	exon	23840932	23841053	.	+	.	gene_id "XLOC_024179"; transcript_id "TCONS_00042529"; exon_number "8"; gene_name "ENSCGRG00001017070.1"; oId "CUFF.19733.5"; nearest_ref "ENSCGRT00001021163.1"; class_code "j"; tss_id "TSS31485";
LT883688v1	Cufflinks	exon	23840932	23841053	.	+	.	gene_id "XLOC_024179"; transcript_id "TCONS_00042528"; exon_number "9"; gene_name "ENSCGRG00001017070.1"; oId "CUFF.19733.4"; nearest_ref "ENSCGRT00001021163.1"; class_code "j"; tss_id "TSS31485";
LT883688v1	Cufflinks	exon	23840932	23841053	.	+	.	gene_id "XLOC_024179"; transcript_id "TCONS_00042531"; exon_number "8"; gene_name "ENSCGRG00001017070.1"; oId "ENSCGRT00001021174.1"; nearest_ref "ENSCGRT00001021174.1"; class_code "="; tss_id "TSS31486"; p_id "P21230";
LT883688v1	Cufflinks	exon	23840932	23841053	.	+	.	gene_id "XLOC_024179"; transcript_id "TCONS_00042533"; exon_number "7"; gene_name "ENSCGRG00001017070.1"; oId "ENSCGRT00001021172.1"; contained_in "TCONS_00042529"; nearest_ref "ENSCGRT00001021172.1"; class_code "="; tss_id "TSS31486"; p_id "P21228";
LT883688v1	Cufflinks	exon	23840932	23841053	.	+	.	gene_id "XLOC_024179"; transcript_id "TCONS_00042532"; exon_number "8"; gene_name "ENSCGRG00001017070.1"; oId "ENSCGRT00001021168.1"; contained_in "TCONS_00042525"; nearest_ref "ENSCGRT00001021168.1"; class_code "="; tss_id "TSS31486"; p_id "P21229";
LT883688v1	Cufflinks	exon	23845666	23845756	.	+	.	gene_id "XLOC_024179"; transcript_id "TCONS_00042526"; exon_number "10"; gene_name "ENSCGRG00001017070.1"; oId "CUFF.19733.2"; nearest_ref "ENSCGRT00001021163.1"; class_code "j"; tss_id "TSS31484";
LT883688v1	Cufflinks	exon	23845666	23845756	.	+	.	gene_id "XLOC_024179"; transcript_id "TCONS_00042525"; exon_number "10"; gene_name "ENSCGRG00001017070.1"; oId "CUFF.19733.1"; nearest_ref "ENSCGRT00001021163.1"; class_code "j"; tss_id "TSS31484";
LT883688v1	Cufflinks	exon	23845666	23845756	.	+	.	gene_id "XLOC_024179"; transcript_id "TCONS_00042527"; exon_number "10"; gene_name "ENSCGRG00001017070.1"; oId "ENSCGRT00001021163.1"; nearest_ref "ENSCGRT00001021163.1"; class_code "="; tss_id "TSS31485"; p_id "P21231";
LT883688v1	Cufflinks	exon	23845666	23845756	.	+	.	gene_id "XLOC_024179"; transcript_id "TCONS_00042530"; exon_number "9"; gene_name "ENSCGRG00001017070.1"; oId "CUFF.19733.6"; nearest_ref "ENSCGRT00001021163.1"; class_code "j"; tss_id "TSS31485";
LT883688v1	Cufflinks	exon	23845666	23845756	.	+	.	gene_id "XLOC_024179"; transcript_id "TCONS_00042529"; exon_number "9"; gene_name "ENSCGRG00001017070.1"; oId "CUFF.19733.5"; nearest_ref "ENSCGRT00001021163.1"; class_code "j"; tss_id "TSS31485";
LT883688v1	Cufflinks	exon	23845666	23845756	.	+	.	gene_id "XLOC_024179"; transcript_id "TCONS_00042528"; exon_number "10"; gene_name "ENSCGRG00001017070.1"; oId "CUFF.19733.4"; nearest_ref "ENSCGRT00001021163.1"; class_code "j"; tss_id "TSS31485";
LT883688v1	Cufflinks	exon	23845666	23845756	.	+	.	gene_id "XLOC_024179"; transcript_id "TCONS_00042531"; exon_number "9"; gene_name "ENSCGRG00001017070.1"; oId "ENSCGRT00001021174.1"; nearest_ref "ENSCGRT00001021174.1"; class_code "="; tss_id "TSS31486"; p_id "P21230";
LT883688v1	Cufflinks	exon	23845666	23845756	.	+	.	gene_id "XLOC_024179"; transcript_id "TCONS_00042533"; exon_number "8"; gene_name "ENSCGRG00001017070.1"; oId "ENSCGRT00001021172.1"; contained_in "TCONS_00042529"; nearest_ref "ENSCGRT00001021172.1"; class_code "="; tss_id "TSS31486"; p_id "P21228";
LT883688v1	Cufflinks	exon	23845666	23845756	.	+	.	gene_id "XLOC_024179"; transcript_id "TCONS_00042532"; exon_number "9"; gene_name "ENSCGRG00001017070.1"; oId "ENSCGRT00001021168.1"; contained_in "TCONS_00042525"; nearest_ref "ENSCGRT00001021168.1"; class_code "="; tss_id "TSS31486"; p_id "P21229";
LT883688v1	Cufflinks	exon	23847784	23847928	.	+	.	gene_id "XLOC_024179"; transcript_id "TCONS_00042526"; exon_number "11"; gene_name "ENSCGRG00001017070.1"; oId "CUFF.19733.2"; nearest_ref "ENSCGRT00001021163.1"; class_code "j"; tss_id "TSS31484";
LT883688v1	Cufflinks	exon	23847784	23847928	.	+	.	gene_id "XLOC_024179"; transcript_id "TCONS_00042525"; exon_number "11"; gene_name "ENSCGRG00001017070.1"; oId "CUFF.19733.1"; nearest_ref "ENSCGRT00001021163.1"; class_code "j"; tss_id "TSS31484";
LT883688v1	Cufflinks	exon	23847784	23847928	.	+	.	gene_id "XLOC_024179"; transcript_id "TCONS_00042527"; exon_number "11"; gene_name "ENSCGRG00001017070.1"; oId "ENSCGRT00001021163.1"; nearest_ref "ENSCGRT00001021163.1"; class_code "="; tss_id "TSS31485"; p_id "P21231";
LT883688v1	Cufflinks	exon	23847784	23847928	.	+	.	gene_id "XLOC_024179"; transcript_id "TCONS_00042530"; exon_number "10"; gene_name "ENSCGRG00001017070.1"; oId "CUFF.19733.6"; nearest_ref "ENSCGRT00001021163.1"; class_code "j"; tss_id "TSS31485";
LT883688v1	Cufflinks	exon	23847784	23847928	.	+	.	gene_id "XLOC_024179"; transcript_id "TCONS_00042529"; exon_number "10"; gene_name "ENSCGRG00001017070.1"; oId "CUFF.19733.5"; nearest_ref "ENSCGRT00001021163.1"; class_code "j"; tss_id "TSS31485";
LT883688v1	Cufflinks	exon	23847784	23847928	.	+	.	gene_id "XLOC_024179"; transcript_id "TCONS_00042528"; exon_number "11"; gene_name "ENSCGRG00001017070.1"; oId "CUFF.19733.4"; nearest_ref "ENSCGRT00001021163.1"; class_code "j"; tss_id "TSS31485";
LT883688v1	Cufflinks	exon	23847784	23847928	.	+	.	gene_id "XLOC_024179"; transcript_id "TCONS_00042531"; exon_number "10"; gene_name "ENSCGRG00001017070.1"; oId "ENSCGRT00001021174.1"; nearest_ref "ENSCGRT00001021174.1"; class_code "="; tss_id "TSS31486"; p_id "P21230";
LT883688v1	Cufflinks	exon	23847784	23847928	.	+	.	gene_id "XLOC_024179"; transcript_id "TCONS_00042533"; exon_number "9"; gene_name "ENSCGRG00001017070.1"; oId "ENSCGRT00001021172.1"; contained_in "TCONS_00042529"; nearest_ref "ENSCGRT00001021172.1"; class_code "="; tss_id "TSS31486"; p_id "P21228";
LT883688v1	Cufflinks	exon	23847784	23847928	.	+	.	gene_id "XLOC_024179"; transcript_id "TCONS_00042532"; exon_number "10"; gene_name "ENSCGRG00001017070.1"; oId "ENSCGRT00001021168.1"; contained_in "TCONS_00042525"; nearest_ref "ENSCGRT00001021168.1"; class_code "="; tss_id "TSS31486"; p_id "P21229";
LT883688v1	Cufflinks	exon	23849085	23849243	.	+	.	gene_id "XLOC_024179"; transcript_id "TCONS_00042526"; exon_number "12"; gene_name "ENSCGRG00001017070.1"; oId "CUFF.19733.2"; nearest_ref "ENSCGRT00001021163.1"; class_code "j"; tss_id "TSS31484";
LT883688v1	Cufflinks	exon	23849085	23849243	.	+	.	gene_id "XLOC_024179"; transcript_id "TCONS_00042525"; exon_number "12"; gene_name "ENSCGRG00001017070.1"; oId "CUFF.19733.1"; nearest_ref "ENSCGRT00001021163.1"; class_code "j"; tss_id "TSS31484";
LT883688v1	Cufflinks	exon	23849085	23849243	.	+	.	gene_id "XLOC_024179"; transcript_id "TCONS_00042527"; exon_number "12"; gene_name "ENSCGRG00001017070.1"; oId "ENSCGRT00001021163.1"; nearest_ref "ENSCGRT00001021163.1"; class_code "="; tss_id "TSS31485"; p_id "P21231";
LT883688v1	Cufflinks	exon	23849085	23849243	.	+	.	gene_id "XLOC_024179"; transcript_id "TCONS_00042530"; exon_number "11"; gene_name "ENSCGRG00001017070.1"; oId "CUFF.19733.6"; nearest_ref "ENSCGRT00001021163.1"; class_code "j"; tss_id "TSS31485";
LT883688v1	Cufflinks	exon	23849085	23849243	.	+	.	gene_id "XLOC_024179"; transcript_id "TCONS_00042529"; exon_number "11"; gene_name "ENSCGRG00001017070.1"; oId "CUFF.19733.5"; nearest_ref "ENSCGRT00001021163.1"; class_code "j"; tss_id "TSS31485";
LT883688v1	Cufflinks	exon	23849085	23849243	.	+	.	gene_id "XLOC_024179"; transcript_id "TCONS_00042528"; exon_number "12"; gene_name "ENSCGRG00001017070.1"; oId "CUFF.19733.4"; nearest_ref "ENSCGRT00001021163.1"; class_code "j"; tss_id "TSS31485";
LT883688v1	Cufflinks	exon	23849085	23849243	.	+	.	gene_id "XLOC_024179"; transcript_id "TCONS_00042531"; exon_number "11"; gene_name "ENSCGRG00001017070.1"; oId "ENSCGRT00001021174.1"; nearest_ref "ENSCGRT00001021174.1"; class_code "="; tss_id "TSS31486"; p_id "P21230";
LT883688v1	Cufflinks	exon	23849085	23849243	.	+	.	gene_id "XLOC_024179"; transcript_id "TCONS_00042533"; exon_number "10"; gene_name "ENSCGRG00001017070.1"; oId "ENSCGRT00001021172.1"; contained_in "TCONS_00042529"; nearest_ref "ENSCGRT00001021172.1"; class_code "="; tss_id "TSS31486"; p_id "P21228";
LT883688v1	Cufflinks	exon	23849085	23849243	.	+	.	gene_id "XLOC_024179"; transcript_id "TCONS_00042532"; exon_number "11"; gene_name "ENSCGRG00001017070.1"; oId "ENSCGRT00001021168.1"; contained_in "TCONS_00042525"; nearest_ref "ENSCGRT00001021168.1"; class_code "="; tss_id "TSS31486"; p_id "P21229";
LT883688v1	Cufflinks	exon	23852050	23852244	.	+	.	gene_id "XLOC_024179"; transcript_id "TCONS_00042526"; exon_number "13"; gene_name "ENSCGRG00001017070.1"; oId "CUFF.19733.2"; nearest_ref "ENSCGRT00001021163.1"; class_code "j"; tss_id "TSS31484";
LT883688v1	Cufflinks	exon	23852050	23852244	.	+	.	gene_id "XLOC_024179"; transcript_id "TCONS_00042525"; exon_number "13"; gene_name "ENSCGRG00001017070.1"; oId "CUFF.19733.1"; nearest_ref "ENSCGRT00001021163.1"; class_code "j"; tss_id "TSS31484";
LT883688v1	Cufflinks	exon	23852050	23852244	.	+	.	gene_id "XLOC_024179"; transcript_id "TCONS_00042527"; exon_number "13"; gene_name "ENSCGRG00001017070.1"; oId "ENSCGRT00001021163.1"; nearest_ref "ENSCGRT00001021163.1"; class_code "="; tss_id "TSS31485"; p_id "P21231";
LT883688v1	Cufflinks	exon	23852050	23852244	.	+	.	gene_id "XLOC_024179"; transcript_id "TCONS_00042530"; exon_number "12"; gene_name "ENSCGRG00001017070.1"; oId "CUFF.19733.6"; nearest_ref "ENSCGRT00001021163.1"; class_code "j"; tss_id "TSS31485";
LT883688v1	Cufflinks	exon	23852050	23852244	.	+	.	gene_id "XLOC_024179"; transcript_id "TCONS_00042529"; exon_number "12"; gene_name "ENSCGRG00001017070.1"; oId "CUFF.19733.5"; nearest_ref "ENSCGRT00001021163.1"; class_code "j"; tss_id "TSS31485";
LT883688v1	Cufflinks	exon	23852050	23852244	.	+	.	gene_id "XLOC_024179"; transcript_id "TCONS_00042528"; exon_number "13"; gene_name "ENSCGRG00001017070.1"; oId "CUFF.19733.4"; nearest_ref "ENSCGRT00001021163.1"; class_code "j"; tss_id "TSS31485";
LT883688v1	Cufflinks	exon	23852050	23852244	.	+	.	gene_id "XLOC_024179"; transcript_id "TCONS_00042531"; exon_number "12"; gene_name "ENSCGRG00001017070.1"; oId "ENSCGRT00001021174.1"; nearest_ref "ENSCGRT00001021174.1"; class_code "="; tss_id "TSS31486"; p_id "P21230";
LT883688v1	Cufflinks	exon	23852050	23852244	.	+	.	gene_id "XLOC_024179"; transcript_id "TCONS_00042533"; exon_number "11"; gene_name "ENSCGRG00001017070.1"; oId "ENSCGRT00001021172.1"; contained_in "TCONS_00042529"; nearest_ref "ENSCGRT00001021172.1"; class_code "="; tss_id "TSS31486"; p_id "P21228";
LT883688v1	Cufflinks	exon	23852050	23852244	.	+	.	gene_id "XLOC_024179"; transcript_id "TCONS_00042532"; exon_number "12"; gene_name "ENSCGRG00001017070.1"; oId "ENSCGRT00001021168.1"; contained_in "TCONS_00042525"; nearest_ref "ENSCGRT00001021168.1"; class_code "="; tss_id "TSS31486"; p_id "P21229";
LT883688v1	Cufflinks	exon	23853333	23853533	.	+	.	gene_id "XLOC_024179"; transcript_id "TCONS_00042526"; exon_number "14"; gene_name "ENSCGRG00001017070.1"; oId "CUFF.19733.2"; nearest_ref "ENSCGRT00001021163.1"; class_code "j"; tss_id "TSS31484";
LT883688v1	Cufflinks	exon	23853333	23853533	.	+	.	gene_id "XLOC_024179"; transcript_id "TCONS_00042525"; exon_number "14"; gene_name "ENSCGRG00001017070.1"; oId "CUFF.19733.1"; nearest_ref "ENSCGRT00001021163.1"; class_code "j"; tss_id "TSS31484";
LT883688v1	Cufflinks	exon	23853333	23853533	.	+	.	gene_id "XLOC_024179"; transcript_id "TCONS_00042527"; exon_number "14"; gene_name "ENSCGRG00001017070.1"; oId "ENSCGRT00001021163.1"; nearest_ref "ENSCGRT00001021163.1"; class_code "="; tss_id "TSS31485"; p_id "P21231";
LT883688v1	Cufflinks	exon	23853333	23853533	.	+	.	gene_id "XLOC_024179"; transcript_id "TCONS_00042530"; exon_number "13"; gene_name "ENSCGRG00001017070.1"; oId "CUFF.19733.6"; nearest_ref "ENSCGRT00001021163.1"; class_code "j"; tss_id "TSS31485";
LT883688v1	Cufflinks	exon	23853333	23853533	.	+	.	gene_id "XLOC_024179"; transcript_id "TCONS_00042529"; exon_number "13"; gene_name "ENSCGRG00001017070.1"; oId "CUFF.19733.5"; nearest_ref "ENSCGRT00001021163.1"; class_code "j"; tss_id "TSS31485";
LT883688v1	Cufflinks	exon	23853333	23853533	.	+	.	gene_id "XLOC_024179"; transcript_id "TCONS_00042528"; exon_number "14"; gene_name "ENSCGRG00001017070.1"; oId "CUFF.19733.4"; nearest_ref "ENSCGRT00001021163.1"; class_code "j"; tss_id "TSS31485";
LT883688v1	Cufflinks	exon	23853333	23853533	.	+	.	gene_id "XLOC_024179"; transcript_id "TCONS_00042531"; exon_number "13"; gene_name "ENSCGRG00001017070.1"; oId "ENSCGRT00001021174.1"; nearest_ref "ENSCGRT00001021174.1"; class_code "="; tss_id "TSS31486"; p_id "P21230";
LT883688v1	Cufflinks	exon	23853333	23853533	.	+	.	gene_id "XLOC_024179"; transcript_id "TCONS_00042533"; exon_number "12"; gene_name "ENSCGRG00001017070.1"; oId "ENSCGRT00001021172.1"; contained_in "TCONS_00042529"; nearest_ref "ENSCGRT00001021172.1"; class_code "="; tss_id "TSS31486"; p_id "P21228";
LT883688v1	Cufflinks	exon	23853333	23853533	.	+	.	gene_id "XLOC_024179"; transcript_id "TCONS_00042532"; exon_number "13"; gene_name "ENSCGRG00001017070.1"; oId "ENSCGRT00001021168.1"; contained_in "TCONS_00042525"; nearest_ref "ENSCGRT00001021168.1"; class_code "="; tss_id "TSS31486"; p_id "P21229";
LT883688v1	Cufflinks	exon	23854955	23855070	.	+	.	gene_id "XLOC_024179"; transcript_id "TCONS_00042526"; exon_number "15"; gene_name "ENSCGRG00001017070.1"; oId "CUFF.19733.2"; nearest_ref "ENSCGRT00001021163.1"; class_code "j"; tss_id "TSS31484";
LT883688v1	Cufflinks	exon	23854955	23855070	.	+	.	gene_id "XLOC_024179"; transcript_id "TCONS_00042525"; exon_number "15"; gene_name "ENSCGRG00001017070.1"; oId "CUFF.19733.1"; nearest_ref "ENSCGRT00001021163.1"; class_code "j"; tss_id "TSS31484";
LT883688v1	Cufflinks	exon	23854955	23855070	.	+	.	gene_id "XLOC_024179"; transcript_id "TCONS_00042527"; exon_number "15"; gene_name "ENSCGRG00001017070.1"; oId "ENSCGRT00001021163.1"; nearest_ref "ENSCGRT00001021163.1"; class_code "="; tss_id "TSS31485"; p_id "P21231";
LT883688v1	Cufflinks	exon	23854955	23855070	.	+	.	gene_id "XLOC_024179"; transcript_id "TCONS_00042530"; exon_number "14"; gene_name "ENSCGRG00001017070.1"; oId "CUFF.19733.6"; nearest_ref "ENSCGRT00001021163.1"; class_code "j"; tss_id "TSS31485";
LT883688v1	Cufflinks	exon	23854955	23855070	.	+	.	gene_id "XLOC_024179"; transcript_id "TCONS_00042529"; exon_number "14"; gene_name "ENSCGRG00001017070.1"; oId "CUFF.19733.5"; nearest_ref "ENSCGRT00001021163.1"; class_code "j"; tss_id "TSS31485";
LT883688v1	Cufflinks	exon	23854955	23855070	.	+	.	gene_id "XLOC_024179"; transcript_id "TCONS_00042528"; exon_number "15"; gene_name "ENSCGRG00001017070.1"; oId "CUFF.19733.4"; nearest_ref "ENSCGRT00001021163.1"; class_code "j"; tss_id "TSS31485";
LT883688v1	Cufflinks	exon	23854955	23855070	.	+	.	gene_id "XLOC_024179"; transcript_id "TCONS_00042531"; exon_number "14"; gene_name "ENSCGRG00001017070.1"; oId "ENSCGRT00001021174.1"; nearest_ref "ENSCGRT00001021174.1"; class_code "="; tss_id "TSS31486"; p_id "P21230";
LT883688v1	Cufflinks	exon	23854955	23855070	.	+	.	gene_id "XLOC_024179"; transcript_id "TCONS_00042533"; exon_number "13"; gene_name "ENSCGRG00001017070.1"; oId "ENSCGRT00001021172.1"; contained_in "TCONS_00042529"; nearest_ref "ENSCGRT00001021172.1"; class_code "="; tss_id "TSS31486"; p_id "P21228";
LT883688v1	Cufflinks	exon	23854955	23855070	.	+	.	gene_id "XLOC_024179"; transcript_id "TCONS_00042532"; exon_number "14"; gene_name "ENSCGRG00001017070.1"; oId "ENSCGRT00001021168.1"; contained_in "TCONS_00042525"; nearest_ref "ENSCGRT00001021168.1"; class_code "="; tss_id "TSS31486"; p_id "P21229";
LT883688v1	Cufflinks	exon	23859055	23859130	.	+	.	gene_id "XLOC_024179"; transcript_id "TCONS_00042526"; exon_number "16"; gene_name "ENSCGRG00001017070.1"; oId "CUFF.19733.2"; nearest_ref "ENSCGRT00001021163.1"; class_code "j"; tss_id "TSS31484";
LT883688v1	Cufflinks	exon	23859055	23859130	.	+	.	gene_id "XLOC_024179"; transcript_id "TCONS_00042525"; exon_number "16"; gene_name "ENSCGRG00001017070.1"; oId "CUFF.19733.1"; nearest_ref "ENSCGRT00001021163.1"; class_code "j"; tss_id "TSS31484";
LT883688v1	Cufflinks	exon	23859055	23859130	.	+	.	gene_id "XLOC_024179"; transcript_id "TCONS_00042527"; exon_number "16"; gene_name "ENSCGRG00001017070.1"; oId "ENSCGRT00001021163.1"; nearest_ref "ENSCGRT00001021163.1"; class_code "="; tss_id "TSS31485"; p_id "P21231";
LT883688v1	Cufflinks	exon	23859055	23859130	.	+	.	gene_id "XLOC_024179"; transcript_id "TCONS_00042530"; exon_number "15"; gene_name "ENSCGRG00001017070.1"; oId "CUFF.19733.6"; nearest_ref "ENSCGRT00001021163.1"; class_code "j"; tss_id "TSS31485";
LT883688v1	Cufflinks	exon	23859055	23859130	.	+	.	gene_id "XLOC_024179"; transcript_id "TCONS_00042529"; exon_number "15"; gene_name "ENSCGRG00001017070.1"; oId "CUFF.19733.5"; nearest_ref "ENSCGRT00001021163.1"; class_code "j"; tss_id "TSS31485";
LT883688v1	Cufflinks	exon	23859055	23859130	.	+	.	gene_id "XLOC_024179"; transcript_id "TCONS_00042528"; exon_number "16"; gene_name "ENSCGRG00001017070.1"; oId "CUFF.19733.4"; nearest_ref "ENSCGRT00001021163.1"; class_code "j"; tss_id "TSS31485";
LT883688v1	Cufflinks	exon	23859055	23859130	.	+	.	gene_id "XLOC_024179"; transcript_id "TCONS_00042531"; exon_number "15"; gene_name "ENSCGRG00001017070.1"; oId "ENSCGRT00001021174.1"; nearest_ref "ENSCGRT00001021174.1"; class_code "="; tss_id "TSS31486"; p_id "P21230";
LT883688v1	Cufflinks	exon	23859055	23859130	.	+	.	gene_id "XLOC_024179"; transcript_id "TCONS_00042533"; exon_number "14"; gene_name "ENSCGRG00001017070.1"; oId "ENSCGRT00001021172.1"; contained_in "TCONS_00042529"; nearest_ref "ENSCGRT00001021172.1"; class_code "="; tss_id "TSS31486"; p_id "P21228";
LT883688v1	Cufflinks	exon	23859055	23859130	.	+	.	gene_id "XLOC_024179"; transcript_id "TCONS_00042532"; exon_number "15"; gene_name "ENSCGRG00001017070.1"; oId "ENSCGRT00001021168.1"; contained_in "TCONS_00042525"; nearest_ref "ENSCGRT00001021168.1"; class_code "="; tss_id "TSS31486"; p_id "P21229";
LT883688v1	Cufflinks	exon	23870003	23870083	.	+	.	gene_id "XLOC_024179"; transcript_id "TCONS_00042526"; exon_number "17"; gene_name "ENSCGRG00001017070.1"; oId "CUFF.19733.2"; nearest_ref "ENSCGRT00001021163.1"; class_code "j"; tss_id "TSS31484";
LT883688v1	Cufflinks	exon	23870003	23870083	.	+	.	gene_id "XLOC_024179"; transcript_id "TCONS_00042527"; exon_number "17"; gene_name "ENSCGRG00001017070.1"; oId "ENSCGRT00001021163.1"; nearest_ref "ENSCGRT00001021163.1"; class_code "="; tss_id "TSS31485"; p_id "P21231";
LT883688v1	Cufflinks	exon	23870003	23870083	.	+	.	gene_id "XLOC_024179"; transcript_id "TCONS_00042530"; exon_number "16"; gene_name "ENSCGRG00001017070.1"; oId "CUFF.19733.6"; nearest_ref "ENSCGRT00001021163.1"; class_code "j"; tss_id "TSS31485";
LT883688v1	Cufflinks	exon	23870003	23870083	.	+	.	gene_id "XLOC_024179"; transcript_id "TCONS_00042529"; exon_number "16"; gene_name "ENSCGRG00001017070.1"; oId "CUFF.19733.5"; nearest_ref "ENSCGRT00001021163.1"; class_code "j"; tss_id "TSS31485";
LT883688v1	Cufflinks	exon	23870003	23870083	.	+	.	gene_id "XLOC_024179"; transcript_id "TCONS_00042531"; exon_number "16"; gene_name "ENSCGRG00001017070.1"; oId "ENSCGRT00001021174.1"; nearest_ref "ENSCGRT00001021174.1"; class_code "="; tss_id "TSS31486"; p_id "P21230";
LT883688v1	Cufflinks	exon	23870003	23870083	.	+	.	gene_id "XLOC_024179"; transcript_id "TCONS_00042533"; exon_number "15"; gene_name "ENSCGRG00001017070.1"; oId "ENSCGRT00001021172.1"; contained_in "TCONS_00042529"; nearest_ref "ENSCGRT00001021172.1"; class_code "="; tss_id "TSS31486"; p_id "P21228";
LT883688v1	Cufflinks	exon	23910285	23910407	.	+	.	gene_id "XLOC_024179"; transcript_id "TCONS_00042526"; exon_number "18"; gene_name "ENSCGRG00001017070.1"; oId "CUFF.19733.2"; nearest_ref "ENSCGRT00001021163.1"; class_code "j"; tss_id "TSS31484";
LT883688v1	Cufflinks	exon	23910285	23910407	.	+	.	gene_id "XLOC_024179"; transcript_id "TCONS_00042525"; exon_number "17"; gene_name "ENSCGRG00001017070.1"; oId "CUFF.19733.1"; nearest_ref "ENSCGRT00001021163.1"; class_code "j"; tss_id "TSS31484";
LT883688v1	Cufflinks	exon	23910285	23910407	.	+	.	gene_id "XLOC_024179"; transcript_id "TCONS_00042527"; exon_number "18"; gene_name "ENSCGRG00001017070.1"; oId "ENSCGRT00001021163.1"; nearest_ref "ENSCGRT00001021163.1"; class_code "="; tss_id "TSS31485"; p_id "P21231";
LT883688v1	Cufflinks	exon	23910285	23910407	.	+	.	gene_id "XLOC_024179"; transcript_id "TCONS_00042530"; exon_number "17"; gene_name "ENSCGRG00001017070.1"; oId "CUFF.19733.6"; nearest_ref "ENSCGRT00001021163.1"; class_code "j"; tss_id "TSS31485";
LT883688v1	Cufflinks	exon	23910285	23910407	.	+	.	gene_id "XLOC_024179"; transcript_id "TCONS_00042528"; exon_number "17"; gene_name "ENSCGRG00001017070.1"; oId "CUFF.19733.4"; nearest_ref "ENSCGRT00001021163.1"; class_code "j"; tss_id "TSS31485";
LT883688v1	Cufflinks	exon	23910285	23910407	.	+	.	gene_id "XLOC_024179"; transcript_id "TCONS_00042531"; exon_number "17"; gene_name "ENSCGRG00001017070.1"; oId "ENSCGRT00001021174.1"; nearest_ref "ENSCGRT00001021174.1"; class_code "="; tss_id "TSS31486"; p_id "P21230";
LT883688v1	Cufflinks	exon	23910285	23910407	.	+	.	gene_id "XLOC_024179"; transcript_id "TCONS_00042532"; exon_number "16"; gene_name "ENSCGRG00001017070.1"; oId "ENSCGRT00001021168.1"; contained_in "TCONS_00042525"; nearest_ref "ENSCGRT00001021168.1"; class_code "="; tss_id "TSS31486"; p_id "P21229";
LT883688v1	Cufflinks	exon	23910924	23910959	.	+	.	gene_id "XLOC_024179"; transcript_id "TCONS_00042531"; exon_number "18"; gene_name "ENSCGRG00001017070.1"; oId "ENSCGRT00001021174.1"; nearest_ref "ENSCGRT00001021174.1"; class_code "="; tss_id "TSS31486"; p_id "P21230";
LT883688v1	Cufflinks	exon	24001011	24001232	.	+	.	gene_id "XLOC_024179"; transcript_id "TCONS_00042526"; exon_number "19"; gene_name "ENSCGRG00001017070.1"; oId "CUFF.19733.2"; nearest_ref "ENSCGRT00001021163.1"; class_code "j"; tss_id "TSS31484";
LT883688v1	Cufflinks	exon	24001011	24001232	.	+	.	gene_id "XLOC_024179"; transcript_id "TCONS_00042525"; exon_number "18"; gene_name "ENSCGRG00001017070.1"; oId "CUFF.19733.1"; nearest_ref "ENSCGRT00001021163.1"; class_code "j"; tss_id "TSS31484";
LT883688v1	Cufflinks	exon	24001011	24001043	.	+	.	gene_id "XLOC_024179"; transcript_id "TCONS_00042527"; exon_number "19"; gene_name "ENSCGRG00001017070.1"; oId "ENSCGRT00001021163.1"; nearest_ref "ENSCGRT00001021163.1"; class_code "="; tss_id "TSS31485"; p_id "P21231";
LT883688v1	Cufflinks	exon	24001011	24001232	.	+	.	gene_id "XLOC_024179"; transcript_id "TCONS_00042530"; exon_number "18"; gene_name "ENSCGRG00001017070.1"; oId "CUFF.19733.6"; nearest_ref "ENSCGRT00001021163.1"; class_code "j"; tss_id "TSS31485";
LT883688v1	Cufflinks	exon	24001011	24001232	.	+	.	gene_id "XLOC_024179"; transcript_id "TCONS_00042529"; exon_number "17"; gene_name "ENSCGRG00001017070.1"; oId "CUFF.19733.5"; nearest_ref "ENSCGRT00001021163.1"; class_code "j"; tss_id "TSS31485";
LT883688v1	Cufflinks	exon	24001011	24001232	.	+	.	gene_id "XLOC_024179"; transcript_id "TCONS_00042528"; exon_number "18"; gene_name "ENSCGRG00001017070.1"; oId "CUFF.19733.4"; nearest_ref "ENSCGRT00001021163.1"; class_code "j"; tss_id "TSS31485";
LT883688v1	Cufflinks	exon	24001011	24001043	.	+	.	gene_id "XLOC_024179"; transcript_id "TCONS_00042533"; exon_number "16"; gene_name "ENSCGRG00001017070.1"; oId "ENSCGRT00001021172.1"; contained_in "TCONS_00042529"; nearest_ref "ENSCGRT00001021172.1"; class_code "="; tss_id "TSS31486"; p_id "P21228";
LT883688v1	Cufflinks	exon	24001011	24001043	.	+	.	gene_id "XLOC_024179"; transcript_id "TCONS_00042532"; exon_number "17"; gene_name "ENSCGRG00001017070.1"; oId "ENSCGRT00001021168.1"; contained_in "TCONS_00042525"; nearest_ref "ENSCGRT00001021168.1"; class_code "="; tss_id "TSS31486"; p_id "P21229";
LT883688v1	Cufflinks	exon	24001659	24004444	.	-	.	gene_id "XLOC_024324"; transcript_id "TCONS_00042816"; exon_number "1"; gene_name "ENSCGRG00001001705.1"; oId "CUFF.19690.2"; nearest_ref "ENSCGRT00001002142.1"; class_code "j"; tss_id "TSS31687";
LT883688v1	Cufflinks	exon	24001659	24004444	.	-	.	gene_id "XLOC_024324"; transcript_id "TCONS_00042817"; exon_number "1"; gene_name "ENSCGRG00001001705.1"; oId "CUFF.19690.1"; nearest_ref "ENSCGRT00001002142.1"; class_code "="; tss_id "TSS31688"; p_id "P21377";
LT883688v1	Cufflinks	exon	24003638	24004126	.	+	.	gene_id "XLOC_024180"; transcript_id "TCONS_00042534"; exon_number "1"; gene_name "ENSCGRG00001001705.1"; oId "CUFF.19691.1"; nearest_ref "ENSCGRT00001002142.1"; class_code "x"; tss_id "TSS31487";
LT883688v1	Cufflinks	exon	24004094	24004193	.	+	.	gene_id "XLOC_024180"; transcript_id "TCONS_00042535"; exon_number "1"; gene_name "ENSCGRG00001003506.1"; oId "CUFF.19691.2"; nearest_ref "ENSCGRT00001004206.1"; class_code "x"; tss_id "TSS31488";
LT883688v1	Cufflinks	exon	24004173	24004444	.	-	.	gene_id "XLOC_024324"; transcript_id "TCONS_00042818"; exon_number "1"; gene_name "ENSCGRG00001001705.1"; oId "ENSCGRT00001002142.1"; nearest_ref "ENSCGRT00001002142.1"; class_code "="; tss_id "TSS31688"; p_id "P21377";
LT883688v1	Cufflinks	exon	24004398	24004415	.	+	.	gene_id "XLOC_024180"; transcript_id "TCONS_00042534"; exon_number "2"; gene_name "ENSCGRG00001001705.1"; oId "CUFF.19691.1"; nearest_ref "ENSCGRT00001002142.1"; class_code "x"; tss_id "TSS31487";
LT883688v1	Cufflinks	exon	24004755	24004878	.	-	.	gene_id "XLOC_024324"; transcript_id "TCONS_00042816"; exon_number "2"; gene_name "ENSCGRG00001001705.1"; oId "CUFF.19690.2"; nearest_ref "ENSCGRT00001002142.1"; class_code "j"; tss_id "TSS31687";
LT883688v1	Cufflinks	exon	24004755	24004878	.	-	.	gene_id "XLOC_024324"; transcript_id "TCONS_00042817"; exon_number "2"; gene_name "ENSCGRG00001001705.1"; oId "CUFF.19690.1"; nearest_ref "ENSCGRT00001002142.1"; class_code "="; tss_id "TSS31688"; p_id "P21377";
LT883688v1	Cufflinks	exon	24004755	24004878	.	-	.	gene_id "XLOC_024324"; transcript_id "TCONS_00042818"; exon_number "2"; gene_name "ENSCGRG00001001705.1"; oId "ENSCGRT00001002142.1"; nearest_ref "ENSCGRT00001002142.1"; class_code "="; tss_id "TSS31688"; p_id "P21377";
LT883688v1	Cufflinks	exon	24005834	24006029	.	-	.	gene_id "XLOC_024324"; transcript_id "TCONS_00042816"; exon_number "3"; gene_name "ENSCGRG00001001705.1"; oId "CUFF.19690.2"; nearest_ref "ENSCGRT00001002142.1"; class_code "j"; tss_id "TSS31687";
LT883688v1	Cufflinks	exon	24005834	24006029	.	-	.	gene_id "XLOC_024324"; transcript_id "TCONS_00042817"; exon_number "3"; gene_name "ENSCGRG00001001705.1"; oId "CUFF.19690.1"; nearest_ref "ENSCGRT00001002142.1"; class_code "="; tss_id "TSS31688"; p_id "P21377";
LT883688v1	Cufflinks	exon	24005834	24006029	.	-	.	gene_id "XLOC_024324"; transcript_id "TCONS_00042818"; exon_number "3"; gene_name "ENSCGRG00001001705.1"; oId "ENSCGRT00001002142.1"; nearest_ref "ENSCGRT00001002142.1"; class_code "="; tss_id "TSS31688"; p_id "P21377";
LT883688v1	Cufflinks	exon	24016251	24016288	.	-	.	gene_id "XLOC_024324"; transcript_id "TCONS_00042816"; exon_number "4"; gene_name "ENSCGRG00001001705.1"; oId "CUFF.19690.2"; nearest_ref "ENSCGRT00001002142.1"; class_code "j"; tss_id "TSS31687";
LT883688v1	Cufflinks	exon	24032639	24032828	.	-	.	gene_id "XLOC_024324"; transcript_id "TCONS_00042817"; exon_number "4"; gene_name "ENSCGRG00001001705.1"; oId "CUFF.19690.1"; nearest_ref "ENSCGRT00001002142.1"; class_code "="; tss_id "TSS31688"; p_id "P21377";
LT883688v1	Cufflinks	exon	24032639	24032828	.	-	.	gene_id "XLOC_024324"; transcript_id "TCONS_00042818"; exon_number "4"; gene_name "ENSCGRG00001001705.1"; oId "ENSCGRT00001002142.1"; nearest_ref "ENSCGRT00001002142.1"; class_code "="; tss_id "TSS31688"; p_id "P21377";
LT883688v1	Cufflinks	exon	24062422	24062944	.	-	.	gene_id "XLOC_024324"; transcript_id "TCONS_00042817"; exon_number "5"; gene_name "ENSCGRG00001001705.1"; oId "CUFF.19690.1"; nearest_ref "ENSCGRT00001002142.1"; class_code "="; tss_id "TSS31688"; p_id "P21377";
LT883688v1	Cufflinks	exon	24062422	24062944	.	-	.	gene_id "XLOC_024324"; transcript_id "TCONS_00042818"; exon_number "5"; gene_name "ENSCGRG00001001705.1"; oId "ENSCGRT00001002142.1"; nearest_ref "ENSCGRT00001002142.1"; class_code "="; tss_id "TSS31688"; p_id "P21377";
LT883688v1	Cufflinks	exon	24149058	24149481	.	-	.	gene_id "XLOC_024325"; transcript_id "TCONS_00042819"; exon_number "1"; gene_name "ENSCGRG00001003506.1"; oId "CUFF.19692.1"; nearest_ref "ENSCGRT00001004206.1"; class_code "j"; tss_id "TSS31689";
LT883688v1	Cufflinks	exon	24149058	24149481	.	-	.	gene_id "XLOC_024325"; transcript_id "TCONS_00042820"; exon_number "1"; gene_name "ENSCGRG00001003506.1"; oId "CUFF.19692.2"; nearest_ref "ENSCGRT00001004206.1"; class_code "j"; tss_id "TSS31690";
LT883688v1	Cufflinks	exon	24149058	24149481	.	-	.	gene_id "XLOC_024325"; transcript_id "TCONS_00042821"; exon_number "1"; gene_name "ENSCGRG00001003506.1"; oId "CUFF.19692.3"; nearest_ref "ENSCGRT00001004206.1"; class_code "j"; tss_id "TSS31691";
LT883688v1	Cufflinks	exon	24149152	24149481	.	-	.	gene_id "XLOC_024325"; transcript_id "TCONS_00042822"; exon_number "1"; gene_name "ENSCGRG00001003506.1"; oId "ENSCGRT00001004206.1"; nearest_ref "ENSCGRT00001004206.1"; class_code "="; tss_id "TSS31692"; p_id "P21378";
LT883688v1	Cufflinks	exon	24153224	24153345	.	-	.	gene_id "XLOC_024325"; transcript_id "TCONS_00042819"; exon_number "2"; gene_name "ENSCGRG00001003506.1"; oId "CUFF.19692.1"; nearest_ref "ENSCGRT00001004206.1"; class_code "j"; tss_id "TSS31689";
LT883688v1	Cufflinks	exon	24155004	24155066	.	-	.	gene_id "XLOC_024325"; transcript_id "TCONS_00042820"; exon_number "2"; gene_name "ENSCGRG00001003506.1"; oId "CUFF.19692.2"; nearest_ref "ENSCGRT00001004206.1"; class_code "j"; tss_id "TSS31690";
LT883688v1	Cufflinks	exon	24155004	24155066	.	-	.	gene_id "XLOC_024325"; transcript_id "TCONS_00042821"; exon_number "2"; gene_name "ENSCGRG00001003506.1"; oId "CUFF.19692.3"; nearest_ref "ENSCGRT00001004206.1"; class_code "j"; tss_id "TSS31691";
LT883688v1	Cufflinks	exon	24155004	24155066	.	-	.	gene_id "XLOC_024325"; transcript_id "TCONS_00042822"; exon_number "2"; gene_name "ENSCGRG00001003506.1"; oId "ENSCGRT00001004206.1"; nearest_ref "ENSCGRT00001004206.1"; class_code "="; tss_id "TSS31692"; p_id "P21378";
LT883688v1	Cufflinks	exon	24156595	24156599	.	-	.	gene_id "XLOC_024325"; transcript_id "TCONS_00042820"; exon_number "3"; gene_name "ENSCGRG00001003506.1"; oId "CUFF.19692.2"; nearest_ref "ENSCGRT00001004206.1"; class_code "j"; tss_id "TSS31690";
LT883688v1	Cufflinks	exon	24156595	24156599	.	-	.	gene_id "XLOC_024325"; transcript_id "TCONS_00042821"; exon_number "3"; gene_name "ENSCGRG00001003506.1"; oId "CUFF.19692.3"; nearest_ref "ENSCGRT00001004206.1"; class_code "j"; tss_id "TSS31691";
LT883688v1	Cufflinks	exon	24156595	24156760	.	-	.	gene_id "XLOC_024325"; transcript_id "TCONS_00042822"; exon_number "3"; gene_name "ENSCGRG00001003506.1"; oId "ENSCGRT00001004206.1"; nearest_ref "ENSCGRT00001004206.1"; class_code "="; tss_id "TSS31692"; p_id "P21378";
LT883688v1	Cufflinks	exon	24160422	24160567	.	-	.	gene_id "XLOC_024325"; transcript_id "TCONS_00042822"; exon_number "4"; gene_name "ENSCGRG00001003506.1"; oId "ENSCGRT00001004206.1"; nearest_ref "ENSCGRT00001004206.1"; class_code "="; tss_id "TSS31692"; p_id "P21378";
LT883688v1	Cufflinks	exon	24172678	24172828	.	-	.	gene_id "XLOC_024325"; transcript_id "TCONS_00042822"; exon_number "5"; gene_name "ENSCGRG00001003506.1"; oId "ENSCGRT00001004206.1"; nearest_ref "ENSCGRT00001004206.1"; class_code "="; tss_id "TSS31692"; p_id "P21378";
LT883688v1	Cufflinks	exon	24180377	24180469	.	-	.	gene_id "XLOC_024325"; transcript_id "TCONS_00042822"; exon_number "6"; gene_name "ENSCGRG00001003506.1"; oId "ENSCGRT00001004206.1"; nearest_ref "ENSCGRT00001004206.1"; class_code "="; tss_id "TSS31692"; p_id "P21378";
LT883688v1	Cufflinks	exon	24183118	24183300	.	-	.	gene_id "XLOC_024325"; transcript_id "TCONS_00042822"; exon_number "7"; gene_name "ENSCGRG00001003506.1"; oId "ENSCGRT00001004206.1"; nearest_ref "ENSCGRT00001004206.1"; class_code "="; tss_id "TSS31692"; p_id "P21378";
LT883688v1	Cufflinks	exon	24185807	24186038	.	-	.	gene_id "XLOC_024325"; transcript_id "TCONS_00042822"; exon_number "8"; gene_name "ENSCGRG00001003506.1"; oId "ENSCGRT00001004206.1"; nearest_ref "ENSCGRT00001004206.1"; class_code "="; tss_id "TSS31692"; p_id "P21378";
LT883688v1	Cufflinks	exon	24188564	24188575	.	+	.	gene_id "XLOC_024180"; transcript_id "TCONS_00042535"; exon_number "2"; gene_name "ENSCGRG00001003506.1"; oId "CUFF.19691.2"; nearest_ref "ENSCGRT00001004206.1"; class_code "x"; tss_id "TSS31488";
LT883688v1	Cufflinks	exon	24267863	24267870	.	-	.	gene_id "XLOC_024325"; transcript_id "TCONS_00042820"; exon_number "4"; gene_name "ENSCGRG00001003506.1"; oId "CUFF.19692.2"; nearest_ref "ENSCGRT00001004206.1"; class_code "j"; tss_id "TSS31690";
LT883688v1	Cufflinks	exon	24272988	24273364	.	+	.	gene_id "XLOC_024181"; transcript_id "TCONS_00042536"; exon_number "1"; gene_name "ENSCGRG00001007902.1"; oId "ENSCGRT00001009237.1"; nearest_ref "ENSCGRT00001009237.1"; class_code "="; tss_id "TSS31489"; p_id "P21232";
LT883688v1	Cufflinks	exon	24375635	24375692	.	+	.	gene_id "XLOC_024181"; transcript_id "TCONS_00042536"; exon_number "2"; gene_name "ENSCGRG00001007902.1"; oId "ENSCGRT00001009237.1"; nearest_ref "ENSCGRT00001009237.1"; class_code "="; tss_id "TSS31489"; p_id "P21232";
LT883688v1	Cufflinks	exon	24376874	24376965	.	+	.	gene_id "XLOC_024181"; transcript_id "TCONS_00042536"; exon_number "3"; gene_name "ENSCGRG00001007902.1"; oId "ENSCGRT00001009237.1"; nearest_ref "ENSCGRT00001009237.1"; class_code "="; tss_id "TSS31489"; p_id "P21232";
LT883688v1	Cufflinks	exon	24379007	24379163	.	+	.	gene_id "XLOC_024181"; transcript_id "TCONS_00042536"; exon_number "4"; gene_name "ENSCGRG00001007902.1"; oId "ENSCGRT00001009237.1"; nearest_ref "ENSCGRT00001009237.1"; class_code "="; tss_id "TSS31489"; p_id "P21232";
LT883688v1	Cufflinks	exon	24383593	24383682	.	+	.	gene_id "XLOC_024181"; transcript_id "TCONS_00042536"; exon_number "5"; gene_name "ENSCGRG00001007902.1"; oId "ENSCGRT00001009237.1"; nearest_ref "ENSCGRT00001009237.1"; class_code "="; tss_id "TSS31489"; p_id "P21232";
LT883688v1	Cufflinks	exon	24385764	24385961	.	-	.	gene_id "XLOC_024326"; transcript_id "TCONS_00042823"; exon_number "1"; gene_name "ENSCGRG00001010158.1"; oId "ENSCGRT00001011857.1"; nearest_ref "ENSCGRT00001011857.1"; class_code "="; tss_id "TSS31693"; p_id "P21379";
LT883688v1	Cufflinks	exon	24386684	24386808	.	-	.	gene_id "XLOC_024326"; transcript_id "TCONS_00042823"; exon_number "2"; gene_name "ENSCGRG00001010158.1"; oId "ENSCGRT00001011857.1"; nearest_ref "ENSCGRT00001011857.1"; class_code "="; tss_id "TSS31693"; p_id "P21379";
LT883688v1	Cufflinks	exon	24388896	24389010	.	-	.	gene_id "XLOC_024326"; transcript_id "TCONS_00042823"; exon_number "3"; gene_name "ENSCGRG00001010158.1"; oId "ENSCGRT00001011857.1"; nearest_ref "ENSCGRT00001011857.1"; class_code "="; tss_id "TSS31693"; p_id "P21379";
LT883688v1	Cufflinks	exon	24389424	24389521	.	-	.	gene_id "XLOC_024326"; transcript_id "TCONS_00042823"; exon_number "4"; gene_name "ENSCGRG00001010158.1"; oId "ENSCGRT00001011857.1"; nearest_ref "ENSCGRT00001011857.1"; class_code "="; tss_id "TSS31693"; p_id "P21379";
LT883688v1	Cufflinks	exon	24390687	24390825	.	-	.	gene_id "XLOC_024326"; transcript_id "TCONS_00042823"; exon_number "5"; gene_name "ENSCGRG00001010158.1"; oId "ENSCGRT00001011857.1"; nearest_ref "ENSCGRT00001011857.1"; class_code "="; tss_id "TSS31693"; p_id "P21379";
LT883688v1	Cufflinks	exon	24393324	24393386	.	+	.	gene_id "XLOC_024181"; transcript_id "TCONS_00042536"; exon_number "6"; gene_name "ENSCGRG00001007902.1"; oId "ENSCGRT00001009237.1"; nearest_ref "ENSCGRT00001009237.1"; class_code "="; tss_id "TSS31489"; p_id "P21232";
LT883688v1	Cufflinks	exon	24393723	24393865	.	+	.	gene_id "XLOC_024181"; transcript_id "TCONS_00042536"; exon_number "7"; gene_name "ENSCGRG00001007902.1"; oId "ENSCGRT00001009237.1"; nearest_ref "ENSCGRT00001009237.1"; class_code "="; tss_id "TSS31489"; p_id "P21232";
LT883688v1	Cufflinks	exon	24399436	24399510	.	+	.	gene_id "XLOC_024181"; transcript_id "TCONS_00042536"; exon_number "8"; gene_name "ENSCGRG00001007902.1"; oId "ENSCGRT00001009237.1"; nearest_ref "ENSCGRT00001009237.1"; class_code "="; tss_id "TSS31489"; p_id "P21232";
LT883688v1	Cufflinks	exon	24399959	24400061	.	+	.	gene_id "XLOC_024181"; transcript_id "TCONS_00042536"; exon_number "9"; gene_name "ENSCGRG00001007902.1"; oId "ENSCGRT00001009237.1"; nearest_ref "ENSCGRT00001009237.1"; class_code "="; tss_id "TSS31489"; p_id "P21232";
LT883688v1	Cufflinks	exon	24401262	24401411	.	+	.	gene_id "XLOC_024181"; transcript_id "TCONS_00042536"; exon_number "10"; gene_name "ENSCGRG00001007902.1"; oId "ENSCGRT00001009237.1"; nearest_ref "ENSCGRT00001009237.1"; class_code "="; tss_id "TSS31489"; p_id "P21232";
LT883688v1	Cufflinks	exon	24414784	24414844	.	+	.	gene_id "XLOC_024181"; transcript_id "TCONS_00042536"; exon_number "11"; gene_name "ENSCGRG00001007902.1"; oId "ENSCGRT00001009237.1"; nearest_ref "ENSCGRT00001009237.1"; class_code "="; tss_id "TSS31489"; p_id "P21232";
LT883688v1	Cufflinks	exon	24415795	24415802	.	-	.	gene_id "XLOC_024325"; transcript_id "TCONS_00042821"; exon_number "4"; gene_name "ENSCGRG00001003506.1"; oId "CUFF.19692.3"; nearest_ref "ENSCGRT00001004206.1"; class_code "j"; tss_id "TSS31691";
LT883688v1	Cufflinks	exon	24418701	24418953	.	+	.	gene_id "XLOC_024181"; transcript_id "TCONS_00042536"; exon_number "12"; gene_name "ENSCGRG00001007902.1"; oId "ENSCGRT00001009237.1"; nearest_ref "ENSCGRT00001009237.1"; class_code "="; tss_id "TSS31489"; p_id "P21232";
LT883688v1	Cufflinks	exon	24422004	24422139	.	+	.	gene_id "XLOC_024181"; transcript_id "TCONS_00042536"; exon_number "13"; gene_name "ENSCGRG00001007902.1"; oId "ENSCGRT00001009237.1"; nearest_ref "ENSCGRT00001009237.1"; class_code "="; tss_id "TSS31489"; p_id "P21232";
LT883688v1	Cufflinks	exon	24510862	24510883	.	+	.	gene_id "XLOC_024182"; transcript_id "TCONS_00042537"; exon_number "1"; gene_name "ENSCGRG00001013849.1"; oId "CUFF.19709.1"; nearest_ref "ENSCGRT00001016677.1"; class_code "o"; tss_id "TSS31490";
LT883688v1	Cufflinks	exon	24526924	24526997	.	+	.	gene_id "XLOC_024182"; transcript_id "TCONS_00042538"; exon_number "1"; gene_name "ENSCGRG00001013849.1"; oId "ENSCGRT00001016677.1"; nearest_ref "ENSCGRT00001016677.1"; class_code "="; tss_id "TSS31491"; p_id "P21234";
LT883688v1	Cufflinks	exon	24526924	24526997	.	+	.	gene_id "XLOC_024182"; transcript_id "TCONS_00042539"; exon_number "1"; gene_name "ENSCGRG00001013849.1"; oId "CUFF.19709.3"; nearest_ref "ENSCGRT00001016677.1"; class_code "j"; tss_id "TSS31491";
LT883688v1	Cufflinks	exon	24565162	24565243	.	+	.	gene_id "XLOC_024182"; transcript_id "TCONS_00042540"; exon_number "1"; gene_name "ENSCGRG00001013849.1"; oId "ENSCGRT00001016686.1"; nearest_ref "ENSCGRT00001016686.1"; class_code "="; tss_id "TSS31492"; p_id "P21233";
LT883688v1	Cufflinks	exon	24582249	24582476	.	+	.	gene_id "XLOC_024182"; transcript_id "TCONS_00042538"; exon_number "2"; gene_name "ENSCGRG00001013849.1"; oId "ENSCGRT00001016677.1"; nearest_ref "ENSCGRT00001016677.1"; class_code "="; tss_id "TSS31491"; p_id "P21234";
LT883688v1	Cufflinks	exon	24582249	24582476	.	+	.	gene_id "XLOC_024182"; transcript_id "TCONS_00042539"; exon_number "2"; gene_name "ENSCGRG00001013849.1"; oId "CUFF.19709.3"; nearest_ref "ENSCGRT00001016677.1"; class_code "j"; tss_id "TSS31491";
LT883688v1	Cufflinks	exon	24582249	24582476	.	+	.	gene_id "XLOC_024182"; transcript_id "TCONS_00042540"; exon_number "2"; gene_name "ENSCGRG00001013849.1"; oId "ENSCGRT00001016686.1"; nearest_ref "ENSCGRT00001016686.1"; class_code "="; tss_id "TSS31492"; p_id "P21233";
LT883688v1	Cufflinks	exon	24583675	24583844	.	+	.	gene_id "XLOC_024182"; transcript_id "TCONS_00042538"; exon_number "3"; gene_name "ENSCGRG00001013849.1"; oId "ENSCGRT00001016677.1"; nearest_ref "ENSCGRT00001016677.1"; class_code "="; tss_id "TSS31491"; p_id "P21234";
LT883688v1	Cufflinks	exon	24583675	24583844	.	+	.	gene_id "XLOC_024182"; transcript_id "TCONS_00042539"; exon_number "3"; gene_name "ENSCGRG00001013849.1"; oId "CUFF.19709.3"; nearest_ref "ENSCGRT00001016677.1"; class_code "j"; tss_id "TSS31491";
LT883688v1	Cufflinks	exon	24583675	24583844	.	+	.	gene_id "XLOC_024182"; transcript_id "TCONS_00042540"; exon_number "3"; gene_name "ENSCGRG00001013849.1"; oId "ENSCGRT00001016686.1"; nearest_ref "ENSCGRT00001016686.1"; class_code "="; tss_id "TSS31492"; p_id "P21233";
LT883688v1	Cufflinks	exon	24595790	24595928	.	+	.	gene_id "XLOC_024182"; transcript_id "TCONS_00042538"; exon_number "4"; gene_name "ENSCGRG00001013849.1"; oId "ENSCGRT00001016677.1"; nearest_ref "ENSCGRT00001016677.1"; class_code "="; tss_id "TSS31491"; p_id "P21234";
LT883688v1	Cufflinks	exon	24595790	24595928	.	+	.	gene_id "XLOC_024182"; transcript_id "TCONS_00042539"; exon_number "4"; gene_name "ENSCGRG00001013849.1"; oId "CUFF.19709.3"; nearest_ref "ENSCGRT00001016677.1"; class_code "j"; tss_id "TSS31491";
LT883688v1	Cufflinks	exon	24595790	24595928	.	+	.	gene_id "XLOC_024182"; transcript_id "TCONS_00042540"; exon_number "4"; gene_name "ENSCGRG00001013849.1"; oId "ENSCGRT00001016686.1"; nearest_ref "ENSCGRT00001016686.1"; class_code "="; tss_id "TSS31492"; p_id "P21233";
LT883688v1	Cufflinks	exon	24608393	24608592	.	+	.	gene_id "XLOC_024182"; transcript_id "TCONS_00042538"; exon_number "5"; gene_name "ENSCGRG00001013849.1"; oId "ENSCGRT00001016677.1"; nearest_ref "ENSCGRT00001016677.1"; class_code "="; tss_id "TSS31491"; p_id "P21234";
LT883688v1	Cufflinks	exon	24608393	24608592	.	+	.	gene_id "XLOC_024182"; transcript_id "TCONS_00042540"; exon_number "5"; gene_name "ENSCGRG00001013849.1"; oId "ENSCGRT00001016686.1"; nearest_ref "ENSCGRT00001016686.1"; class_code "="; tss_id "TSS31492"; p_id "P21233";
LT883688v1	Cufflinks	exon	24617786	24618236	.	+	.	gene_id "XLOC_024182"; transcript_id "TCONS_00042538"; exon_number "6"; gene_name "ENSCGRG00001013849.1"; oId "ENSCGRT00001016677.1"; nearest_ref "ENSCGRT00001016677.1"; class_code "="; tss_id "TSS31491"; p_id "P21234";
LT883688v1	Cufflinks	exon	24617786	24618236	.	+	.	gene_id "XLOC_024182"; transcript_id "TCONS_00042540"; exon_number "6"; gene_name "ENSCGRG00001013849.1"; oId "ENSCGRT00001016686.1"; nearest_ref "ENSCGRT00001016686.1"; class_code "="; tss_id "TSS31492"; p_id "P21233";
LT883688v1	Cufflinks	exon	24620291	24620300	.	+	.	gene_id "XLOC_024182"; transcript_id "TCONS_00042541"; exon_number "1"; gene_name "ENSCGRG00001013849.1"; oId "CUFF.19709.5"; nearest_ref "ENSCGRT00001016677.1"; class_code "o"; tss_id "TSS31493";
LT883688v1	Cufflinks	exon	24634625	24635132	.	+	.	gene_id "XLOC_024182"; transcript_id "TCONS_00042538"; exon_number "7"; gene_name "ENSCGRG00001013849.1"; oId "ENSCGRT00001016677.1"; nearest_ref "ENSCGRT00001016677.1"; class_code "="; tss_id "TSS31491"; p_id "P21234";
LT883688v1	Cufflinks	exon	24634625	24634872	.	+	.	gene_id "XLOC_024182"; transcript_id "TCONS_00042540"; exon_number "7"; gene_name "ENSCGRG00001013849.1"; oId "ENSCGRT00001016686.1"; nearest_ref "ENSCGRT00001016686.1"; class_code "="; tss_id "TSS31492"; p_id "P21233";
LT883688v1	Cufflinks	exon	24634956	24635132	.	+	.	gene_id "XLOC_024182"; transcript_id "TCONS_00042541"; exon_number "2"; gene_name "ENSCGRG00001013849.1"; oId "CUFF.19709.5"; nearest_ref "ENSCGRT00001016677.1"; class_code "o"; tss_id "TSS31493";
LT883688v1	Cufflinks	exon	24659394	24660067	.	+	.	gene_id "XLOC_024182"; transcript_id "TCONS_00042539"; exon_number "5"; gene_name "ENSCGRG00001013849.1"; oId "CUFF.19709.3"; nearest_ref "ENSCGRT00001016677.1"; class_code "j"; tss_id "TSS31491";
LT883688v1	Cufflinks	exon	24659927	24660067	.	+	.	gene_id "XLOC_024182"; transcript_id "TCONS_00042537"; exon_number "2"; gene_name "ENSCGRG00001013849.1"; oId "CUFF.19709.1"; nearest_ref "ENSCGRT00001016677.1"; class_code "o"; tss_id "TSS31490";
LT883688v1	Cufflinks	exon	24683646	24683755	.	+	.	gene_id "XLOC_024183"; transcript_id "TCONS_00042542"; exon_number "1"; gene_name "ENSCGRG00001017681.1"; oId "CUFF.19706.1"; nearest_ref "ENSCGRT00001021964.1"; class_code "j"; tss_id "TSS31494";
LT883688v1	Cufflinks	exon	24683712	24684101	.	+	.	gene_id "XLOC_024183"; transcript_id "TCONS_00042543"; exon_number "1"; oId "CUFF.19707.1"; class_code "u"; tss_id "TSS31494";
LT883688v1	Cufflinks	exon	24690130	24690152	.	+	.	gene_id "XLOC_024183"; transcript_id "TCONS_00042544"; exon_number "1"; gene_name "ENSCGRG00001017681.1"; oId "CUFF.19706.2"; nearest_ref "ENSCGRT00001021964.1"; class_code "j"; tss_id "TSS31495";
LT883688v1	Cufflinks	exon	24693255	24693463	.	+	.	gene_id "XLOC_024183"; transcript_id "TCONS_00042542"; exon_number "2"; gene_name "ENSCGRG00001017681.1"; oId "CUFF.19706.1"; nearest_ref "ENSCGRT00001021964.1"; class_code "j"; tss_id "TSS31494";
LT883688v1	Cufflinks	exon	24693255	24693463	.	+	.	gene_id "XLOC_024183"; transcript_id "TCONS_00042544"; exon_number "2"; gene_name "ENSCGRG00001017681.1"; oId "CUFF.19706.2"; nearest_ref "ENSCGRT00001021964.1"; class_code "j"; tss_id "TSS31495";
LT883688v1	Cufflinks	exon	24693275	24693463	.	+	.	gene_id "XLOC_024183"; transcript_id "TCONS_00042545"; exon_number "1"; gene_name "ENSCGRG00001017681.1"; oId "ENSCGRT00001021964.1"; contained_in "TCONS_00042542"; nearest_ref "ENSCGRT00001021964.1"; class_code "="; tss_id "TSS31496"; p_id "P21235";
LT883688v1	Cufflinks	exon	24695294	24695375	.	+	.	gene_id "XLOC_024183"; transcript_id "TCONS_00042542"; exon_number "3"; gene_name "ENSCGRG00001017681.1"; oId "CUFF.19706.1"; nearest_ref "ENSCGRT00001021964.1"; class_code "j"; tss_id "TSS31494";
LT883688v1	Cufflinks	exon	24695294	24695375	.	+	.	gene_id "XLOC_024183"; transcript_id "TCONS_00042544"; exon_number "3"; gene_name "ENSCGRG00001017681.1"; oId "CUFF.19706.2"; nearest_ref "ENSCGRT00001021964.1"; class_code "j"; tss_id "TSS31495";
LT883688v1	Cufflinks	exon	24695294	24695375	.	+	.	gene_id "XLOC_024183"; transcript_id "TCONS_00042545"; exon_number "2"; gene_name "ENSCGRG00001017681.1"; oId "ENSCGRT00001021964.1"; contained_in "TCONS_00042542"; nearest_ref "ENSCGRT00001021964.1"; class_code "="; tss_id "TSS31496"; p_id "P21235";
LT883688v1	Cufflinks	exon	24698105	24698141	.	+	.	gene_id "XLOC_024183"; transcript_id "TCONS_00042542"; exon_number "4"; gene_name "ENSCGRG00001017681.1"; oId "CUFF.19706.1"; nearest_ref "ENSCGRT00001021964.1"; class_code "j"; tss_id "TSS31494";
LT883688v1	Cufflinks	exon	24698105	24698141	.	+	.	gene_id "XLOC_024183"; transcript_id "TCONS_00042544"; exon_number "4"; gene_name "ENSCGRG00001017681.1"; oId "CUFF.19706.2"; nearest_ref "ENSCGRT00001021964.1"; class_code "j"; tss_id "TSS31495";
LT883688v1	Cufflinks	exon	24698105	24698141	.	+	.	gene_id "XLOC_024183"; transcript_id "TCONS_00042545"; exon_number "3"; gene_name "ENSCGRG00001017681.1"; oId "ENSCGRT00001021964.1"; contained_in "TCONS_00042542"; nearest_ref "ENSCGRT00001021964.1"; class_code "="; tss_id "TSS31496"; p_id "P21235";
LT883688v1	Cufflinks	exon	24704099	24704603	.	+	.	gene_id "XLOC_024183"; transcript_id "TCONS_00042542"; exon_number "5"; gene_name "ENSCGRG00001017681.1"; oId "CUFF.19706.1"; nearest_ref "ENSCGRT00001021964.1"; class_code "j"; tss_id "TSS31494";
LT883688v1	Cufflinks	exon	24704099	24704603	.	+	.	gene_id "XLOC_024183"; transcript_id "TCONS_00042544"; exon_number "5"; gene_name "ENSCGRG00001017681.1"; oId "CUFF.19706.2"; nearest_ref "ENSCGRT00001021964.1"; class_code "j"; tss_id "TSS31495";
LT883688v1	Cufflinks	exon	24704099	24704603	.	+	.	gene_id "XLOC_024183"; transcript_id "TCONS_00042545"; exon_number "4"; gene_name "ENSCGRG00001017681.1"; oId "ENSCGRT00001021964.1"; contained_in "TCONS_00042542"; nearest_ref "ENSCGRT00001021964.1"; class_code "="; tss_id "TSS31496"; p_id "P21235";
LT883688v1	Cufflinks	exon	24705461	24705538	.	+	.	gene_id "XLOC_024183"; transcript_id "TCONS_00042542"; exon_number "6"; gene_name "ENSCGRG00001017681.1"; oId "CUFF.19706.1"; nearest_ref "ENSCGRT00001021964.1"; class_code "j"; tss_id "TSS31494";
LT883688v1	Cufflinks	exon	24705461	24705538	.	+	.	gene_id "XLOC_024183"; transcript_id "TCONS_00042544"; exon_number "6"; gene_name "ENSCGRG00001017681.1"; oId "CUFF.19706.2"; nearest_ref "ENSCGRT00001021964.1"; class_code "j"; tss_id "TSS31495";
LT883688v1	Cufflinks	exon	24705461	24705538	.	+	.	gene_id "XLOC_024183"; transcript_id "TCONS_00042545"; exon_number "5"; gene_name "ENSCGRG00001017681.1"; oId "ENSCGRT00001021964.1"; contained_in "TCONS_00042542"; nearest_ref "ENSCGRT00001021964.1"; class_code "="; tss_id "TSS31496"; p_id "P21235";
LT883688v1	Cufflinks	exon	24712344	24712394	.	+	.	gene_id "XLOC_024183"; transcript_id "TCONS_00042542"; exon_number "7"; gene_name "ENSCGRG00001017681.1"; oId "CUFF.19706.1"; nearest_ref "ENSCGRT00001021964.1"; class_code "j"; tss_id "TSS31494";
LT883688v1	Cufflinks	exon	24712344	24712394	.	+	.	gene_id "XLOC_024183"; transcript_id "TCONS_00042544"; exon_number "7"; gene_name "ENSCGRG00001017681.1"; oId "CUFF.19706.2"; nearest_ref "ENSCGRT00001021964.1"; class_code "j"; tss_id "TSS31495";
LT883688v1	Cufflinks	exon	24712344	24712394	.	+	.	gene_id "XLOC_024183"; transcript_id "TCONS_00042545"; exon_number "6"; gene_name "ENSCGRG00001017681.1"; oId "ENSCGRT00001021964.1"; contained_in "TCONS_00042542"; nearest_ref "ENSCGRT00001021964.1"; class_code "="; tss_id "TSS31496"; p_id "P21235";
LT883688v1	Cufflinks	exon	24715551	24715689	.	+	.	gene_id "XLOC_024183"; transcript_id "TCONS_00042542"; exon_number "8"; gene_name "ENSCGRG00001017681.1"; oId "CUFF.19706.1"; nearest_ref "ENSCGRT00001021964.1"; class_code "j"; tss_id "TSS31494";
LT883688v1	Cufflinks	exon	24715551	24715689	.	+	.	gene_id "XLOC_024183"; transcript_id "TCONS_00042544"; exon_number "8"; gene_name "ENSCGRG00001017681.1"; oId "CUFF.19706.2"; nearest_ref "ENSCGRT00001021964.1"; class_code "j"; tss_id "TSS31495";
LT883688v1	Cufflinks	exon	24715551	24715689	.	+	.	gene_id "XLOC_024183"; transcript_id "TCONS_00042545"; exon_number "7"; gene_name "ENSCGRG00001017681.1"; oId "ENSCGRT00001021964.1"; contained_in "TCONS_00042542"; nearest_ref "ENSCGRT00001021964.1"; class_code "="; tss_id "TSS31496"; p_id "P21235";
LT883688v1	Cufflinks	exon	24719636	24719672	.	+	.	gene_id "XLOC_024183"; transcript_id "TCONS_00042542"; exon_number "9"; gene_name "ENSCGRG00001017681.1"; oId "CUFF.19706.1"; nearest_ref "ENSCGRT00001021964.1"; class_code "j"; tss_id "TSS31494";
LT883688v1	Cufflinks	exon	24719636	24719672	.	+	.	gene_id "XLOC_024183"; transcript_id "TCONS_00042544"; exon_number "9"; gene_name "ENSCGRG00001017681.1"; oId "CUFF.19706.2"; nearest_ref "ENSCGRT00001021964.1"; class_code "j"; tss_id "TSS31495";
LT883688v1	Cufflinks	exon	24719636	24719672	.	+	.	gene_id "XLOC_024183"; transcript_id "TCONS_00042545"; exon_number "8"; gene_name "ENSCGRG00001017681.1"; oId "ENSCGRT00001021964.1"; contained_in "TCONS_00042542"; nearest_ref "ENSCGRT00001021964.1"; class_code "="; tss_id "TSS31496"; p_id "P21235";
LT883688v1	Cufflinks	exon	24720817	24720928	.	+	.	gene_id "XLOC_024183"; transcript_id "TCONS_00042542"; exon_number "10"; gene_name "ENSCGRG00001017681.1"; oId "CUFF.19706.1"; nearest_ref "ENSCGRT00001021964.1"; class_code "j"; tss_id "TSS31494";
LT883688v1	Cufflinks	exon	24720817	24720928	.	+	.	gene_id "XLOC_024183"; transcript_id "TCONS_00042544"; exon_number "10"; gene_name "ENSCGRG00001017681.1"; oId "CUFF.19706.2"; nearest_ref "ENSCGRT00001021964.1"; class_code "j"; tss_id "TSS31495";
LT883688v1	Cufflinks	exon	24720817	24720928	.	+	.	gene_id "XLOC_024183"; transcript_id "TCONS_00042545"; exon_number "9"; gene_name "ENSCGRG00001017681.1"; oId "ENSCGRT00001021964.1"; contained_in "TCONS_00042542"; nearest_ref "ENSCGRT00001021964.1"; class_code "="; tss_id "TSS31496"; p_id "P21235";
LT883688v1	Cufflinks	exon	24721737	24721826	.	+	.	gene_id "XLOC_024183"; transcript_id "TCONS_00042542"; exon_number "11"; gene_name "ENSCGRG00001017681.1"; oId "CUFF.19706.1"; nearest_ref "ENSCGRT00001021964.1"; class_code "j"; tss_id "TSS31494";
LT883688v1	Cufflinks	exon	24721737	24721826	.	+	.	gene_id "XLOC_024183"; transcript_id "TCONS_00042544"; exon_number "11"; gene_name "ENSCGRG00001017681.1"; oId "CUFF.19706.2"; nearest_ref "ENSCGRT00001021964.1"; class_code "j"; tss_id "TSS31495";
LT883688v1	Cufflinks	exon	24721737	24721826	.	+	.	gene_id "XLOC_024183"; transcript_id "TCONS_00042545"; exon_number "10"; gene_name "ENSCGRG00001017681.1"; oId "ENSCGRT00001021964.1"; contained_in "TCONS_00042542"; nearest_ref "ENSCGRT00001021964.1"; class_code "="; tss_id "TSS31496"; p_id "P21235";
LT883688v1	Cufflinks	exon	24722702	24723365	.	+	.	gene_id "XLOC_024183"; transcript_id "TCONS_00042542"; exon_number "12"; gene_name "ENSCGRG00001017681.1"; oId "CUFF.19706.1"; nearest_ref "ENSCGRT00001021964.1"; class_code "j"; tss_id "TSS31494";
LT883688v1	Cufflinks	exon	24722702	24723365	.	+	.	gene_id "XLOC_024183"; transcript_id "TCONS_00042544"; exon_number "12"; gene_name "ENSCGRG00001017681.1"; oId "CUFF.19706.2"; nearest_ref "ENSCGRT00001021964.1"; class_code "j"; tss_id "TSS31495";
LT883688v1	Cufflinks	exon	24722702	24722761	.	+	.	gene_id "XLOC_024183"; transcript_id "TCONS_00042545"; exon_number "11"; gene_name "ENSCGRG00001017681.1"; oId "ENSCGRT00001021964.1"; contained_in "TCONS_00042542"; nearest_ref "ENSCGRT00001021964.1"; class_code "="; tss_id "TSS31496"; p_id "P21235";
LT883688v1	Cufflinks	exon	24729791	24730013	.	-	.	gene_id "XLOC_024327"; transcript_id "TCONS_00042824"; exon_number "1"; gene_name "ENSCGRG00001018483.1"; oId "ENSCGRT00001023111.1"; nearest_ref "ENSCGRT00001023111.1"; class_code "="; tss_id "TSS31694"; p_id "P21380";
LT883688v1	Cufflinks	exon	24732630	24732792	.	-	.	gene_id "XLOC_024327"; transcript_id "TCONS_00042824"; exon_number "2"; gene_name "ENSCGRG00001018483.1"; oId "ENSCGRT00001023111.1"; nearest_ref "ENSCGRT00001023111.1"; class_code "="; tss_id "TSS31694"; p_id "P21380";
LT883688v1	Cufflinks	exon	24733829	24733878	.	-	.	gene_id "XLOC_024327"; transcript_id "TCONS_00042824"; exon_number "3"; gene_name "ENSCGRG00001018483.1"; oId "ENSCGRT00001023111.1"; nearest_ref "ENSCGRT00001023111.1"; class_code "="; tss_id "TSS31694"; p_id "P21380";
LT883688v1	Cufflinks	exon	24737146	24737363	.	-	.	gene_id "XLOC_024327"; transcript_id "TCONS_00042824"; exon_number "4"; gene_name "ENSCGRG00001018483.1"; oId "ENSCGRT00001023111.1"; nearest_ref "ENSCGRT00001023111.1"; class_code "="; tss_id "TSS31694"; p_id "P21380";
LT883688v1	Cufflinks	exon	24742062	24742087	.	+	.	gene_id "XLOC_024184"; transcript_id "TCONS_00042546"; exon_number "1"; gene_name "ENSCGRG00001019373.1"; oId "ENSCGRT00001024377.1"; nearest_ref "ENSCGRT00001024377.1"; class_code "="; tss_id "TSS31497"; p_id "P21236";
LT883688v1	Cufflinks	exon	24742062	24742087	.	+	.	gene_id "XLOC_024184"; transcript_id "TCONS_00042547"; exon_number "1"; gene_name "ENSCGRG00001019373.1"; oId "CUFF.20129.2"; nearest_ref "ENSCGRT00001024377.1"; class_code "="; tss_id "TSS31497"; p_id "P21236";
LT883688v1	Cufflinks	exon	24750930	24751058	.	+	.	gene_id "XLOC_024184"; transcript_id "TCONS_00042546"; exon_number "2"; gene_name "ENSCGRG00001019373.1"; oId "ENSCGRT00001024377.1"; nearest_ref "ENSCGRT00001024377.1"; class_code "="; tss_id "TSS31497"; p_id "P21236";
LT883688v1	Cufflinks	exon	24750930	24751058	.	+	.	gene_id "XLOC_024184"; transcript_id "TCONS_00042547"; exon_number "2"; gene_name "ENSCGRG00001019373.1"; oId "CUFF.20129.2"; nearest_ref "ENSCGRT00001024377.1"; class_code "="; tss_id "TSS31497"; p_id "P21236";
LT883688v1	Cufflinks	exon	24752005	24752186	.	+	.	gene_id "XLOC_024184"; transcript_id "TCONS_00042546"; exon_number "3"; gene_name "ENSCGRG00001019373.1"; oId "ENSCGRT00001024377.1"; nearest_ref "ENSCGRT00001024377.1"; class_code "="; tss_id "TSS31497"; p_id "P21236";
LT883688v1	Cufflinks	exon	24752005	24752186	.	+	.	gene_id "XLOC_024184"; transcript_id "TCONS_00042547"; exon_number "3"; gene_name "ENSCGRG00001019373.1"; oId "CUFF.20129.2"; nearest_ref "ENSCGRT00001024377.1"; class_code "="; tss_id "TSS31497"; p_id "P21236";
LT883688v1	Cufflinks	exon	24753143	24753450	.	+	.	gene_id "XLOC_024184"; transcript_id "TCONS_00042546"; exon_number "4"; gene_name "ENSCGRG00001019373.1"; oId "ENSCGRT00001024377.1"; nearest_ref "ENSCGRT00001024377.1"; class_code "="; tss_id "TSS31497"; p_id "P21236";
LT883688v1	Cufflinks	exon	24753143	24753450	.	+	.	gene_id "XLOC_024184"; transcript_id "TCONS_00042547"; exon_number "4"; gene_name "ENSCGRG00001019373.1"; oId "CUFF.20129.2"; nearest_ref "ENSCGRT00001024377.1"; class_code "="; tss_id "TSS31497"; p_id "P21236";
LT883688v1	Cufflinks	exon	24755581	24755795	.	+	.	gene_id "XLOC_024184"; transcript_id "TCONS_00042546"; exon_number "5"; gene_name "ENSCGRG00001019373.1"; oId "ENSCGRT00001024377.1"; nearest_ref "ENSCGRT00001024377.1"; class_code "="; tss_id "TSS31497"; p_id "P21236";
LT883688v1	Cufflinks	exon	24755581	24755795	.	+	.	gene_id "XLOC_024184"; transcript_id "TCONS_00042547"; exon_number "5"; gene_name "ENSCGRG00001019373.1"; oId "CUFF.20129.2"; nearest_ref "ENSCGRT00001024377.1"; class_code "="; tss_id "TSS31497"; p_id "P21236";
LT883688v1	Cufflinks	exon	24756839	24756949	.	+	.	gene_id "XLOC_024184"; transcript_id "TCONS_00042546"; exon_number "6"; gene_name "ENSCGRG00001019373.1"; oId "ENSCGRT00001024377.1"; nearest_ref "ENSCGRT00001024377.1"; class_code "="; tss_id "TSS31497"; p_id "P21236";
LT883688v1	Cufflinks	exon	24756839	24756949	.	+	.	gene_id "XLOC_024184"; transcript_id "TCONS_00042547"; exon_number "6"; gene_name "ENSCGRG00001019373.1"; oId "CUFF.20129.2"; nearest_ref "ENSCGRT00001024377.1"; class_code "="; tss_id "TSS31497"; p_id "P21236";
LT883688v1	Cufflinks	exon	24759111	24759255	.	+	.	gene_id "XLOC_024184"; transcript_id "TCONS_00042546"; exon_number "7"; gene_name "ENSCGRG00001019373.1"; oId "ENSCGRT00001024377.1"; nearest_ref "ENSCGRT00001024377.1"; class_code "="; tss_id "TSS31497"; p_id "P21236";
LT883688v1	Cufflinks	exon	24759111	24759255	.	+	.	gene_id "XLOC_024184"; transcript_id "TCONS_00042547"; exon_number "7"; gene_name "ENSCGRG00001019373.1"; oId "CUFF.20129.2"; nearest_ref "ENSCGRT00001024377.1"; class_code "="; tss_id "TSS31497"; p_id "P21236";
LT883688v1	Cufflinks	exon	24759400	24759537	.	+	.	gene_id "XLOC_024184"; transcript_id "TCONS_00042546"; exon_number "8"; gene_name "ENSCGRG00001019373.1"; oId "ENSCGRT00001024377.1"; nearest_ref "ENSCGRT00001024377.1"; class_code "="; tss_id "TSS31497"; p_id "P21236";
LT883688v1	Cufflinks	exon	24759400	24761351	.	+	.	gene_id "XLOC_024184"; transcript_id "TCONS_00042547"; exon_number "8"; gene_name "ENSCGRG00001019373.1"; oId "CUFF.20129.2"; nearest_ref "ENSCGRT00001024377.1"; class_code "="; tss_id "TSS31497"; p_id "P21236";
LT883688v1	Cufflinks	exon	24761055	24761415	.	-	.	gene_id "XLOC_024328"; transcript_id "TCONS_00042825"; exon_number "1"; gene_name "ENSCGRG00001020096.1"; oId "ENSCGRT00001025415.1"; nearest_ref "ENSCGRT00001025415.1"; class_code "="; tss_id "TSS31695"; p_id "P21381";
LT883688v1	Cufflinks	exon	24761625	24761759	.	-	.	gene_id "XLOC_024328"; transcript_id "TCONS_00042825"; exon_number "2"; gene_name "ENSCGRG00001020096.1"; oId "ENSCGRT00001025415.1"; nearest_ref "ENSCGRT00001025415.1"; class_code "="; tss_id "TSS31695"; p_id "P21381";
LT883688v1	Cufflinks	exon	24761857	24761988	.	-	.	gene_id "XLOC_024328"; transcript_id "TCONS_00042825"; exon_number "3"; gene_name "ENSCGRG00001020096.1"; oId "ENSCGRT00001025415.1"; nearest_ref "ENSCGRT00001025415.1"; class_code "="; tss_id "TSS31695"; p_id "P21381";
LT883688v1	Cufflinks	exon	24762285	24762403	.	-	.	gene_id "XLOC_024328"; transcript_id "TCONS_00042825"; exon_number "4"; gene_name "ENSCGRG00001020096.1"; oId "ENSCGRT00001025415.1"; nearest_ref "ENSCGRT00001025415.1"; class_code "="; tss_id "TSS31695"; p_id "P21381";
LT883688v1	Cufflinks	exon	24763520	24763566	.	-	.	gene_id "XLOC_024328"; transcript_id "TCONS_00042825"; exon_number "5"; gene_name "ENSCGRG00001020096.1"; oId "ENSCGRT00001025415.1"; nearest_ref "ENSCGRT00001025415.1"; class_code "="; tss_id "TSS31695"; p_id "P21381";
LT883688v1	Cufflinks	exon	24764866	24765042	.	-	.	gene_id "XLOC_024328"; transcript_id "TCONS_00042825"; exon_number "6"; gene_name "ENSCGRG00001020096.1"; oId "ENSCGRT00001025415.1"; nearest_ref "ENSCGRT00001025415.1"; class_code "="; tss_id "TSS31695"; p_id "P21381";
LT883688v1	Cufflinks	exon	24765511	24765595	.	-	.	gene_id "XLOC_024328"; transcript_id "TCONS_00042825"; exon_number "7"; gene_name "ENSCGRG00001020096.1"; oId "ENSCGRT00001025415.1"; nearest_ref "ENSCGRT00001025415.1"; class_code "="; tss_id "TSS31695"; p_id "P21381";
LT883688v1	Cufflinks	exon	24766241	24766248	.	+	.	gene_id "XLOC_024185"; transcript_id "TCONS_00042548"; exon_number "1"; gene_name "ENSCGRG00001012761.1"; oId "CUFF.20130.1"; nearest_ref "ENSCGRT00001015285.1"; class_code "o"; tss_id "TSS31498";
LT883688v1	Cufflinks	exon	24768733	24768850	.	-	.	gene_id "XLOC_024328"; transcript_id "TCONS_00042825"; exon_number "8"; gene_name "ENSCGRG00001020096.1"; oId "ENSCGRT00001025415.1"; nearest_ref "ENSCGRT00001025415.1"; class_code "="; tss_id "TSS31695"; p_id "P21381";
LT883688v1	Cufflinks	exon	24769188	24769315	.	-	.	gene_id "XLOC_024328"; transcript_id "TCONS_00042825"; exon_number "9"; gene_name "ENSCGRG00001020096.1"; oId "ENSCGRT00001025415.1"; nearest_ref "ENSCGRT00001025415.1"; class_code "="; tss_id "TSS31695"; p_id "P21381";
LT883688v1	Cufflinks	exon	24769419	24769446	.	-	.	gene_id "XLOC_024328"; transcript_id "TCONS_00042825"; exon_number "10"; gene_name "ENSCGRG00001020096.1"; oId "ENSCGRT00001025415.1"; nearest_ref "ENSCGRT00001025415.1"; class_code "="; tss_id "TSS31695"; p_id "P21381";
LT883688v1	Cufflinks	exon	24773184	24773337	.	-	.	gene_id "XLOC_024328"; transcript_id "TCONS_00042825"; exon_number "11"; gene_name "ENSCGRG00001020096.1"; oId "ENSCGRT00001025415.1"; nearest_ref "ENSCGRT00001025415.1"; class_code "="; tss_id "TSS31695"; p_id "P21381";
LT883688v1	Cufflinks	exon	24774920	24775018	.	-	.	gene_id "XLOC_024328"; transcript_id "TCONS_00042825"; exon_number "12"; gene_name "ENSCGRG00001020096.1"; oId "ENSCGRT00001025415.1"; nearest_ref "ENSCGRT00001025415.1"; class_code "="; tss_id "TSS31695"; p_id "P21381";
LT883688v1	Cufflinks	exon	24776388	24776545	.	-	.	gene_id "XLOC_024328"; transcript_id "TCONS_00042825"; exon_number "13"; gene_name "ENSCGRG00001020096.1"; oId "ENSCGRT00001025415.1"; nearest_ref "ENSCGRT00001025415.1"; class_code "="; tss_id "TSS31695"; p_id "P21381";
LT883688v1	Cufflinks	exon	24776849	24776951	.	-	.	gene_id "XLOC_024328"; transcript_id "TCONS_00042825"; exon_number "14"; gene_name "ENSCGRG00001020096.1"; oId "ENSCGRT00001025415.1"; nearest_ref "ENSCGRT00001025415.1"; class_code "="; tss_id "TSS31695"; p_id "P21381";
LT883688v1	Cufflinks	exon	24778887	24778999	.	-	.	gene_id "XLOC_024328"; transcript_id "TCONS_00042825"; exon_number "15"; gene_name "ENSCGRG00001020096.1"; oId "ENSCGRT00001025415.1"; nearest_ref "ENSCGRT00001025415.1"; class_code "="; tss_id "TSS31695"; p_id "P21381";
LT883688v1	Cufflinks	exon	24787052	24787284	.	-	.	gene_id "XLOC_024328"; transcript_id "TCONS_00042825"; exon_number "16"; gene_name "ENSCGRG00001020096.1"; oId "ENSCGRT00001025415.1"; nearest_ref "ENSCGRT00001025415.1"; class_code "="; tss_id "TSS31695"; p_id "P21381";
LT883688v1	Cufflinks	exon	24861330	24862272	.	-	.	gene_id "XLOC_024329"; transcript_id "TCONS_00042828"; exon_number "1"; gene_name "ENSCGRG00001022432.1"; oId "CUFF.20131.4"; nearest_ref "ENSCGRT00001028814.1"; class_code "j"; tss_id "TSS31696";
LT883688v1	Cufflinks	exon	24861330	24862272	.	-	.	gene_id "XLOC_024329"; transcript_id "TCONS_00042827"; exon_number "1"; gene_name "ENSCGRG00001022432.1"; oId "CUFF.20131.3"; nearest_ref "ENSCGRT00001028814.1"; class_code "j"; tss_id "TSS31696";
LT883688v1	Cufflinks	exon	24861330	24862272	.	-	.	gene_id "XLOC_024329"; transcript_id "TCONS_00042826"; exon_number "1"; gene_name "ENSCGRG00001022432.1"; oId "CUFF.20131.1"; nearest_ref "ENSCGRT00001028814.1"; class_code "j"; tss_id "TSS31696";
LT883688v1	Cufflinks	exon	24861330	24862272	.	-	.	gene_id "XLOC_024329"; transcript_id "TCONS_00042829"; exon_number "1"; gene_name "ENSCGRG00001022432.1"; oId "CUFF.20131.2"; nearest_ref "ENSCGRT00001028814.1"; class_code "j"; tss_id "TSS31697";
LT883688v1	Cufflinks	exon	24861330	24861831	.	+	.	gene_id "XLOC_024186"; transcript_id "TCONS_00042549"; exon_number "1"; gene_name "ENSCGRG00001012761.1"; oId "CUFF.20132.1"; nearest_ref "ENSCGRT00001015285.1"; class_code "o"; tss_id "TSS31499";
LT883688v1	Cufflinks	exon	24862253	24862272	.	-	.	gene_id "XLOC_024329"; transcript_id "TCONS_00042831"; exon_number "1"; gene_name "ENSCGRG00001022432.1"; oId "ENSCGRT00001028823.1"; contained_in "TCONS_00042827"; nearest_ref "ENSCGRT00001028823.1"; class_code "="; tss_id "TSS31698"; p_id "P21383";
LT883688v1	Cufflinks	exon	24862253	24862272	.	-	.	gene_id "XLOC_024329"; transcript_id "TCONS_00042830"; exon_number "1"; gene_name "ENSCGRG00001022432.1"; oId "ENSCGRT00001028820.1"; contained_in "TCONS_00042826"; nearest_ref "ENSCGRT00001028820.1"; class_code "="; tss_id "TSS31698"; p_id "P21382";
LT883688v1	Cufflinks	exon	24862253	24862272	.	-	.	gene_id "XLOC_024329"; transcript_id "TCONS_00042832"; exon_number "1"; gene_name "ENSCGRG00001022432.1"; oId "ENSCGRT00001028814.1"; nearest_ref "ENSCGRT00001028814.1"; class_code "="; tss_id "TSS31696"; p_id "P21384";
LT883688v1	Cufflinks	exon	24862915	24862977	.	-	.	gene_id "XLOC_024329"; transcript_id "TCONS_00042828"; exon_number "2"; gene_name "ENSCGRG00001022432.1"; oId "CUFF.20131.4"; nearest_ref "ENSCGRT00001028814.1"; class_code "j"; tss_id "TSS31696";
LT883688v1	Cufflinks	exon	24862915	24862977	.	-	.	gene_id "XLOC_024329"; transcript_id "TCONS_00042827"; exon_number "2"; gene_name "ENSCGRG00001022432.1"; oId "CUFF.20131.3"; nearest_ref "ENSCGRT00001028814.1"; class_code "j"; tss_id "TSS31696";
LT883688v1	Cufflinks	exon	24862915	24862977	.	-	.	gene_id "XLOC_024329"; transcript_id "TCONS_00042826"; exon_number "2"; gene_name "ENSCGRG00001022432.1"; oId "CUFF.20131.1"; nearest_ref "ENSCGRT00001028814.1"; class_code "j"; tss_id "TSS31696";
LT883688v1	Cufflinks	exon	24862915	24862977	.	-	.	gene_id "XLOC_024329"; transcript_id "TCONS_00042829"; exon_number "2"; gene_name "ENSCGRG00001022432.1"; oId "CUFF.20131.2"; nearest_ref "ENSCGRT00001028814.1"; class_code "j"; tss_id "TSS31697";
LT883688v1	Cufflinks	exon	24862915	24862977	.	-	.	gene_id "XLOC_024329"; transcript_id "TCONS_00042831"; exon_number "2"; gene_name "ENSCGRG00001022432.1"; oId "ENSCGRT00001028823.1"; contained_in "TCONS_00042827"; nearest_ref "ENSCGRT00001028823.1"; class_code "="; tss_id "TSS31698"; p_id "P21383";
LT883688v1	Cufflinks	exon	24862915	24862977	.	-	.	gene_id "XLOC_024329"; transcript_id "TCONS_00042830"; exon_number "2"; gene_name "ENSCGRG00001022432.1"; oId "ENSCGRT00001028820.1"; contained_in "TCONS_00042826"; nearest_ref "ENSCGRT00001028820.1"; class_code "="; tss_id "TSS31698"; p_id "P21382";
LT883688v1	Cufflinks	exon	24862915	24862977	.	-	.	gene_id "XLOC_024329"; transcript_id "TCONS_00042832"; exon_number "2"; gene_name "ENSCGRG00001022432.1"; oId "ENSCGRT00001028814.1"; nearest_ref "ENSCGRT00001028814.1"; class_code "="; tss_id "TSS31696"; p_id "P21384";
LT883688v1	Cufflinks	exon	24863466	24863540	.	-	.	gene_id "XLOC_024329"; transcript_id "TCONS_00042828"; exon_number "3"; gene_name "ENSCGRG00001022432.1"; oId "CUFF.20131.4"; nearest_ref "ENSCGRT00001028814.1"; class_code "j"; tss_id "TSS31696";
LT883688v1	Cufflinks	exon	24863466	24863540	.	-	.	gene_id "XLOC_024329"; transcript_id "TCONS_00042827"; exon_number "3"; gene_name "ENSCGRG00001022432.1"; oId "CUFF.20131.3"; nearest_ref "ENSCGRT00001028814.1"; class_code "j"; tss_id "TSS31696";
LT883688v1	Cufflinks	exon	24863466	24863540	.	-	.	gene_id "XLOC_024329"; transcript_id "TCONS_00042826"; exon_number "3"; gene_name "ENSCGRG00001022432.1"; oId "CUFF.20131.1"; nearest_ref "ENSCGRT00001028814.1"; class_code "j"; tss_id "TSS31696";
LT883688v1	Cufflinks	exon	24863466	24863540	.	-	.	gene_id "XLOC_024329"; transcript_id "TCONS_00042829"; exon_number "3"; gene_name "ENSCGRG00001022432.1"; oId "CUFF.20131.2"; nearest_ref "ENSCGRT00001028814.1"; class_code "j"; tss_id "TSS31697";
LT883688v1	Cufflinks	exon	24863466	24863540	.	-	.	gene_id "XLOC_024329"; transcript_id "TCONS_00042831"; exon_number "3"; gene_name "ENSCGRG00001022432.1"; oId "ENSCGRT00001028823.1"; contained_in "TCONS_00042827"; nearest_ref "ENSCGRT00001028823.1"; class_code "="; tss_id "TSS31698"; p_id "P21383";
LT883688v1	Cufflinks	exon	24863466	24863540	.	-	.	gene_id "XLOC_024329"; transcript_id "TCONS_00042830"; exon_number "3"; gene_name "ENSCGRG00001022432.1"; oId "ENSCGRT00001028820.1"; contained_in "TCONS_00042826"; nearest_ref "ENSCGRT00001028820.1"; class_code "="; tss_id "TSS31698"; p_id "P21382";
LT883688v1	Cufflinks	exon	24863466	24863540	.	-	.	gene_id "XLOC_024329"; transcript_id "TCONS_00042832"; exon_number "3"; gene_name "ENSCGRG00001022432.1"; oId "ENSCGRT00001028814.1"; nearest_ref "ENSCGRT00001028814.1"; class_code "="; tss_id "TSS31696"; p_id "P21384";
LT883688v1	Cufflinks	exon	24863640	24863738	.	-	.	gene_id "XLOC_024329"; transcript_id "TCONS_00042828"; exon_number "4"; gene_name "ENSCGRG00001022432.1"; oId "CUFF.20131.4"; nearest_ref "ENSCGRT00001028814.1"; class_code "j"; tss_id "TSS31696";
LT883688v1	Cufflinks	exon	24863640	24863711	.	-	.	gene_id "XLOC_024329"; transcript_id "TCONS_00042827"; exon_number "4"; gene_name "ENSCGRG00001022432.1"; oId "CUFF.20131.3"; nearest_ref "ENSCGRT00001028814.1"; class_code "j"; tss_id "TSS31696";
LT883688v1	Cufflinks	exon	24863640	24863711	.	-	.	gene_id "XLOC_024329"; transcript_id "TCONS_00042826"; exon_number "4"; gene_name "ENSCGRG00001022432.1"; oId "CUFF.20131.1"; nearest_ref "ENSCGRT00001028814.1"; class_code "j"; tss_id "TSS31696";
LT883688v1	Cufflinks	exon	24863640	24863706	.	-	.	gene_id "XLOC_024329"; transcript_id "TCONS_00042829"; exon_number "4"; gene_name "ENSCGRG00001022432.1"; oId "CUFF.20131.2"; nearest_ref "ENSCGRT00001028814.1"; class_code "j"; tss_id "TSS31697";
LT883688v1	Cufflinks	exon	24863640	24863711	.	-	.	gene_id "XLOC_024329"; transcript_id "TCONS_00042831"; exon_number "4"; gene_name "ENSCGRG00001022432.1"; oId "ENSCGRT00001028823.1"; contained_in "TCONS_00042827"; nearest_ref "ENSCGRT00001028823.1"; class_code "="; tss_id "TSS31698"; p_id "P21383";
LT883688v1	Cufflinks	exon	24863640	24863711	.	-	.	gene_id "XLOC_024329"; transcript_id "TCONS_00042830"; exon_number "4"; gene_name "ENSCGRG00001022432.1"; oId "ENSCGRT00001028820.1"; contained_in "TCONS_00042826"; nearest_ref "ENSCGRT00001028820.1"; class_code "="; tss_id "TSS31698"; p_id "P21382";
LT883688v1	Cufflinks	exon	24863640	24863738	.	-	.	gene_id "XLOC_024329"; transcript_id "TCONS_00042832"; exon_number "4"; gene_name "ENSCGRG00001022432.1"; oId "ENSCGRT00001028814.1"; nearest_ref "ENSCGRT00001028814.1"; class_code "="; tss_id "TSS31696"; p_id "P21384";
LT883688v1	Cufflinks	exon	24866075	24866122	.	-	.	gene_id "XLOC_024329"; transcript_id "TCONS_00042827"; exon_number "5"; gene_name "ENSCGRG00001022432.1"; oId "CUFF.20131.3"; nearest_ref "ENSCGRT00001028814.1"; class_code "j"; tss_id "TSS31696";
LT883688v1	Cufflinks	exon	24866075	24866122	.	-	.	gene_id "XLOC_024329"; transcript_id "TCONS_00042826"; exon_number "5"; gene_name "ENSCGRG00001022432.1"; oId "CUFF.20131.1"; nearest_ref "ENSCGRT00001028814.1"; class_code "j"; tss_id "TSS31696";
LT883688v1	Cufflinks	exon	24866075	24866122	.	-	.	gene_id "XLOC_024329"; transcript_id "TCONS_00042831"; exon_number "5"; gene_name "ENSCGRG00001022432.1"; oId "ENSCGRT00001028823.1"; contained_in "TCONS_00042827"; nearest_ref "ENSCGRT00001028823.1"; class_code "="; tss_id "TSS31698"; p_id "P21383";
LT883688v1	Cufflinks	exon	24866075	24866122	.	-	.	gene_id "XLOC_024329"; transcript_id "TCONS_00042830"; exon_number "5"; gene_name "ENSCGRG00001022432.1"; oId "ENSCGRT00001028820.1"; contained_in "TCONS_00042826"; nearest_ref "ENSCGRT00001028820.1"; class_code "="; tss_id "TSS31698"; p_id "P21382";
LT883688v1	Cufflinks	exon	24866467	24866499	.	-	.	gene_id "XLOC_024329"; transcript_id "TCONS_00042828"; exon_number "5"; gene_name "ENSCGRG00001022432.1"; oId "CUFF.20131.4"; nearest_ref "ENSCGRT00001028814.1"; class_code "j"; tss_id "TSS31696";
LT883688v1	Cufflinks	exon	24866467	24866499	.	-	.	gene_id "XLOC_024329"; transcript_id "TCONS_00042827"; exon_number "6"; gene_name "ENSCGRG00001022432.1"; oId "CUFF.20131.3"; nearest_ref "ENSCGRT00001028814.1"; class_code "j"; tss_id "TSS31696";
LT883688v1	Cufflinks	exon	24866467	24866499	.	-	.	gene_id "XLOC_024329"; transcript_id "TCONS_00042826"; exon_number "6"; gene_name "ENSCGRG00001022432.1"; oId "CUFF.20131.1"; nearest_ref "ENSCGRT00001028814.1"; class_code "j"; tss_id "TSS31696";
LT883688v1	Cufflinks	exon	24866467	24866499	.	-	.	gene_id "XLOC_024329"; transcript_id "TCONS_00042831"; exon_number "6"; gene_name "ENSCGRG00001022432.1"; oId "ENSCGRT00001028823.1"; contained_in "TCONS_00042827"; nearest_ref "ENSCGRT00001028823.1"; class_code "="; tss_id "TSS31698"; p_id "P21383";
LT883688v1	Cufflinks	exon	24866467	24866499	.	-	.	gene_id "XLOC_024329"; transcript_id "TCONS_00042830"; exon_number "6"; gene_name "ENSCGRG00001022432.1"; oId "ENSCGRT00001028820.1"; contained_in "TCONS_00042826"; nearest_ref "ENSCGRT00001028820.1"; class_code "="; tss_id "TSS31698"; p_id "P21382";
LT883688v1	Cufflinks	exon	24866467	24866499	.	-	.	gene_id "XLOC_024329"; transcript_id "TCONS_00042832"; exon_number "5"; gene_name "ENSCGRG00001022432.1"; oId "ENSCGRT00001028814.1"; nearest_ref "ENSCGRT00001028814.1"; class_code "="; tss_id "TSS31696"; p_id "P21384";
LT883688v1	Cufflinks	exon	24866822	24866857	.	-	.	gene_id "XLOC_024329"; transcript_id "TCONS_00042828"; exon_number "6"; gene_name "ENSCGRG00001022432.1"; oId "CUFF.20131.4"; nearest_ref "ENSCGRT00001028814.1"; class_code "j"; tss_id "TSS31696";
LT883688v1	Cufflinks	exon	24866822	24866857	.	-	.	gene_id "XLOC_024329"; transcript_id "TCONS_00042827"; exon_number "7"; gene_name "ENSCGRG00001022432.1"; oId "CUFF.20131.3"; nearest_ref "ENSCGRT00001028814.1"; class_code "j"; tss_id "TSS31696";
LT883688v1	Cufflinks	exon	24866822	24866857	.	-	.	gene_id "XLOC_024329"; transcript_id "TCONS_00042826"; exon_number "7"; gene_name "ENSCGRG00001022432.1"; oId "CUFF.20131.1"; nearest_ref "ENSCGRT00001028814.1"; class_code "j"; tss_id "TSS31696";
LT883688v1	Cufflinks	exon	24866822	24866857	.	-	.	gene_id "XLOC_024329"; transcript_id "TCONS_00042831"; exon_number "7"; gene_name "ENSCGRG00001022432.1"; oId "ENSCGRT00001028823.1"; contained_in "TCONS_00042827"; nearest_ref "ENSCGRT00001028823.1"; class_code "="; tss_id "TSS31698"; p_id "P21383";
LT883688v1	Cufflinks	exon	24866822	24866857	.	-	.	gene_id "XLOC_024329"; transcript_id "TCONS_00042830"; exon_number "7"; gene_name "ENSCGRG00001022432.1"; oId "ENSCGRT00001028820.1"; contained_in "TCONS_00042826"; nearest_ref "ENSCGRT00001028820.1"; class_code "="; tss_id "TSS31698"; p_id "P21382";
LT883688v1	Cufflinks	exon	24868477	24868548	.	-	.	gene_id "XLOC_024329"; transcript_id "TCONS_00042832"; exon_number "6"; gene_name "ENSCGRG00001022432.1"; oId "ENSCGRT00001028814.1"; nearest_ref "ENSCGRT00001028814.1"; class_code "="; tss_id "TSS31696"; p_id "P21384";
LT883688v1	Cufflinks	exon	24868495	24868548	.	-	.	gene_id "XLOC_024329"; transcript_id "TCONS_00042828"; exon_number "7"; gene_name "ENSCGRG00001022432.1"; oId "CUFF.20131.4"; nearest_ref "ENSCGRT00001028814.1"; class_code "j"; tss_id "TSS31696";
LT883688v1	Cufflinks	exon	24868495	24868548	.	-	.	gene_id "XLOC_024329"; transcript_id "TCONS_00042827"; exon_number "8"; gene_name "ENSCGRG00001022432.1"; oId "CUFF.20131.3"; nearest_ref "ENSCGRT00001028814.1"; class_code "j"; tss_id "TSS31696";
LT883688v1	Cufflinks	exon	24868495	24868548	.	-	.	gene_id "XLOC_024329"; transcript_id "TCONS_00042826"; exon_number "8"; gene_name "ENSCGRG00001022432.1"; oId "CUFF.20131.1"; nearest_ref "ENSCGRT00001028814.1"; class_code "j"; tss_id "TSS31696";
LT883688v1	Cufflinks	exon	24868495	24868548	.	-	.	gene_id "XLOC_024329"; transcript_id "TCONS_00042831"; exon_number "8"; gene_name "ENSCGRG00001022432.1"; oId "ENSCGRT00001028823.1"; contained_in "TCONS_00042827"; nearest_ref "ENSCGRT00001028823.1"; class_code "="; tss_id "TSS31698"; p_id "P21383";
LT883688v1	Cufflinks	exon	24868495	24868548	.	-	.	gene_id "XLOC_024329"; transcript_id "TCONS_00042830"; exon_number "8"; gene_name "ENSCGRG00001022432.1"; oId "ENSCGRT00001028820.1"; contained_in "TCONS_00042826"; nearest_ref "ENSCGRT00001028820.1"; class_code "="; tss_id "TSS31698"; p_id "P21382";
LT883688v1	Cufflinks	exon	24870762	24870836	.	-	.	gene_id "XLOC_024329"; transcript_id "TCONS_00042826"; exon_number "9"; gene_name "ENSCGRG00001022432.1"; oId "CUFF.20131.1"; nearest_ref "ENSCGRT00001028814.1"; class_code "j"; tss_id "TSS31696";
LT883688v1	Cufflinks	exon	24870762	24870836	.	-	.	gene_id "XLOC_024329"; transcript_id "TCONS_00042830"; exon_number "9"; gene_name "ENSCGRG00001022432.1"; oId "ENSCGRT00001028820.1"; contained_in "TCONS_00042826"; nearest_ref "ENSCGRT00001028820.1"; class_code "="; tss_id "TSS31698"; p_id "P21382";
LT883688v1	Cufflinks	exon	24870762	24870836	.	-	.	gene_id "XLOC_024329"; transcript_id "TCONS_00042832"; exon_number "7"; gene_name "ENSCGRG00001022432.1"; oId "ENSCGRT00001028814.1"; nearest_ref "ENSCGRT00001028814.1"; class_code "="; tss_id "TSS31696"; p_id "P21384";
LT883688v1	Cufflinks	exon	24873911	24874045	.	-	.	gene_id "XLOC_024329"; transcript_id "TCONS_00042828"; exon_number "8"; gene_name "ENSCGRG00001022432.1"; oId "CUFF.20131.4"; nearest_ref "ENSCGRT00001028814.1"; class_code "j"; tss_id "TSS31696";
LT883688v1	Cufflinks	exon	24873911	24874045	.	-	.	gene_id "XLOC_024329"; transcript_id "TCONS_00042827"; exon_number "9"; gene_name "ENSCGRG00001022432.1"; oId "CUFF.20131.3"; nearest_ref "ENSCGRT00001028814.1"; class_code "j"; tss_id "TSS31696";
LT883688v1	Cufflinks	exon	24873911	24874045	.	-	.	gene_id "XLOC_024329"; transcript_id "TCONS_00042826"; exon_number "10"; gene_name "ENSCGRG00001022432.1"; oId "CUFF.20131.1"; nearest_ref "ENSCGRT00001028814.1"; class_code "j"; tss_id "TSS31696";
LT883688v1	Cufflinks	exon	24873911	24874045	.	-	.	gene_id "XLOC_024329"; transcript_id "TCONS_00042831"; exon_number "9"; gene_name "ENSCGRG00001022432.1"; oId "ENSCGRT00001028823.1"; contained_in "TCONS_00042827"; nearest_ref "ENSCGRT00001028823.1"; class_code "="; tss_id "TSS31698"; p_id "P21383";
LT883688v1	Cufflinks	exon	24873911	24874045	.	-	.	gene_id "XLOC_024329"; transcript_id "TCONS_00042830"; exon_number "10"; gene_name "ENSCGRG00001022432.1"; oId "ENSCGRT00001028820.1"; contained_in "TCONS_00042826"; nearest_ref "ENSCGRT00001028820.1"; class_code "="; tss_id "TSS31698"; p_id "P21382";
LT883688v1	Cufflinks	exon	24873911	24874045	.	-	.	gene_id "XLOC_024329"; transcript_id "TCONS_00042832"; exon_number "8"; gene_name "ENSCGRG00001022432.1"; oId "ENSCGRT00001028814.1"; nearest_ref "ENSCGRT00001028814.1"; class_code "="; tss_id "TSS31696"; p_id "P21384";
LT883688v1	Cufflinks	exon	24874653	24874733	.	-	.	gene_id "XLOC_024329"; transcript_id "TCONS_00042828"; exon_number "9"; gene_name "ENSCGRG00001022432.1"; oId "CUFF.20131.4"; nearest_ref "ENSCGRT00001028814.1"; class_code "j"; tss_id "TSS31696";
LT883688v1	Cufflinks	exon	24874653	24874733	.	-	.	gene_id "XLOC_024329"; transcript_id "TCONS_00042827"; exon_number "10"; gene_name "ENSCGRG00001022432.1"; oId "CUFF.20131.3"; nearest_ref "ENSCGRT00001028814.1"; class_code "j"; tss_id "TSS31696";
LT883688v1	Cufflinks	exon	24874653	24874733	.	-	.	gene_id "XLOC_024329"; transcript_id "TCONS_00042826"; exon_number "11"; gene_name "ENSCGRG00001022432.1"; oId "CUFF.20131.1"; nearest_ref "ENSCGRT00001028814.1"; class_code "j"; tss_id "TSS31696";
LT883688v1	Cufflinks	exon	24874653	24874725	.	-	.	gene_id "XLOC_024329"; transcript_id "TCONS_00042831"; exon_number "10"; gene_name "ENSCGRG00001022432.1"; oId "ENSCGRT00001028823.1"; contained_in "TCONS_00042827"; nearest_ref "ENSCGRT00001028823.1"; class_code "="; tss_id "TSS31698"; p_id "P21383";
LT883688v1	Cufflinks	exon	24874653	24874725	.	-	.	gene_id "XLOC_024329"; transcript_id "TCONS_00042830"; exon_number "11"; gene_name "ENSCGRG00001022432.1"; oId "ENSCGRT00001028820.1"; contained_in "TCONS_00042826"; nearest_ref "ENSCGRT00001028820.1"; class_code "="; tss_id "TSS31698"; p_id "P21382";
LT883688v1	Cufflinks	exon	24874653	24874733	.	-	.	gene_id "XLOC_024329"; transcript_id "TCONS_00042832"; exon_number "9"; gene_name "ENSCGRG00001022432.1"; oId "ENSCGRT00001028814.1"; nearest_ref "ENSCGRT00001028814.1"; class_code "="; tss_id "TSS31696"; p_id "P21384";
LT883688v1	Cufflinks	exon	24880532	24880791	.	-	.	gene_id "XLOC_024330"; transcript_id "TCONS_00042833"; exon_number "1"; gene_name "ENSCGRG00001002521.1"; oId "ENSCGRT00001003062.1"; nearest_ref "ENSCGRT00001003062.1"; class_code "="; tss_id "TSS31699";
LT883688v1	Cufflinks	exon	24890424	24890437	.	-	.	gene_id "XLOC_024329"; transcript_id "TCONS_00042828"; exon_number "10"; gene_name "ENSCGRG00001022432.1"; oId "CUFF.20131.4"; nearest_ref "ENSCGRT00001028814.1"; class_code "j"; tss_id "TSS31696";
LT883688v1	Cufflinks	exon	24890424	24890437	.	-	.	gene_id "XLOC_024329"; transcript_id "TCONS_00042827"; exon_number "11"; gene_name "ENSCGRG00001022432.1"; oId "CUFF.20131.3"; nearest_ref "ENSCGRT00001028814.1"; class_code "j"; tss_id "TSS31696";
LT883688v1	Cufflinks	exon	24890424	24890437	.	-	.	gene_id "XLOC_024329"; transcript_id "TCONS_00042826"; exon_number "12"; gene_name "ENSCGRG00001022432.1"; oId "CUFF.20131.1"; nearest_ref "ENSCGRT00001028814.1"; class_code "j"; tss_id "TSS31696";
LT883688v1	Cufflinks	exon	24890424	24890437	.	-	.	gene_id "XLOC_024329"; transcript_id "TCONS_00042832"; exon_number "10"; gene_name "ENSCGRG00001022432.1"; oId "ENSCGRT00001028814.1"; nearest_ref "ENSCGRT00001028814.1"; class_code "="; tss_id "TSS31696"; p_id "P21384";
LT883688v1	Cufflinks	exon	24890469	24890527	.	-	.	gene_id "XLOC_024329"; transcript_id "TCONS_00042828"; exon_number "11"; gene_name "ENSCGRG00001022432.1"; oId "CUFF.20131.4"; nearest_ref "ENSCGRT00001028814.1"; class_code "j"; tss_id "TSS31696";
LT883688v1	Cufflinks	exon	24890469	24890527	.	-	.	gene_id "XLOC_024329"; transcript_id "TCONS_00042827"; exon_number "12"; gene_name "ENSCGRG00001022432.1"; oId "CUFF.20131.3"; nearest_ref "ENSCGRT00001028814.1"; class_code "j"; tss_id "TSS31696";
LT883688v1	Cufflinks	exon	24890469	24890527	.	-	.	gene_id "XLOC_024329"; transcript_id "TCONS_00042826"; exon_number "13"; gene_name "ENSCGRG00001022432.1"; oId "CUFF.20131.1"; nearest_ref "ENSCGRT00001028814.1"; class_code "j"; tss_id "TSS31696";
LT883688v1	Cufflinks	exon	24890469	24890527	.	-	.	gene_id "XLOC_024329"; transcript_id "TCONS_00042832"; exon_number "11"; gene_name "ENSCGRG00001022432.1"; oId "ENSCGRT00001028814.1"; nearest_ref "ENSCGRT00001028814.1"; class_code "="; tss_id "TSS31696"; p_id "P21384";
LT883688v1	Cufflinks	exon	24905947	24906072	.	+	.	gene_id "XLOC_024187"; transcript_id "TCONS_00042550"; exon_number "1"; gene_name "ENSCGRG00001024197.1"; oId "ENSCGRT00001031327.1"; nearest_ref "ENSCGRT00001031327.1"; class_code "="; tss_id "TSS31500"; p_id "P21237";
LT883688v1	Cufflinks	exon	24911762	24911905	.	+	.	gene_id "XLOC_024187"; transcript_id "TCONS_00042550"; exon_number "2"; gene_name "ENSCGRG00001024197.1"; oId "ENSCGRT00001031327.1"; nearest_ref "ENSCGRT00001031327.1"; class_code "="; tss_id "TSS31500"; p_id "P21237";
LT883688v1	Cufflinks	exon	24912523	24912677	.	+	.	gene_id "XLOC_024187"; transcript_id "TCONS_00042550"; exon_number "3"; gene_name "ENSCGRG00001024197.1"; oId "ENSCGRT00001031327.1"; nearest_ref "ENSCGRT00001031327.1"; class_code "="; tss_id "TSS31500"; p_id "P21237";
LT883688v1	Cufflinks	exon	24913658	24913781	.	+	.	gene_id "XLOC_024187"; transcript_id "TCONS_00042550"; exon_number "4"; gene_name "ENSCGRG00001024197.1"; oId "ENSCGRT00001031327.1"; nearest_ref "ENSCGRT00001031327.1"; class_code "="; tss_id "TSS31500"; p_id "P21237";
LT883688v1	Cufflinks	exon	24916019	24916284	.	+	.	gene_id "XLOC_024187"; transcript_id "TCONS_00042550"; exon_number "5"; gene_name "ENSCGRG00001024197.1"; oId "ENSCGRT00001031327.1"; nearest_ref "ENSCGRT00001031327.1"; class_code "="; tss_id "TSS31500"; p_id "P21237";
LT883688v1	Cufflinks	exon	24916922	24917027	.	+	.	gene_id "XLOC_024187"; transcript_id "TCONS_00042550"; exon_number "6"; gene_name "ENSCGRG00001024197.1"; oId "ENSCGRT00001031327.1"; nearest_ref "ENSCGRT00001031327.1"; class_code "="; tss_id "TSS31500"; p_id "P21237";
LT883688v1	Cufflinks	exon	24917200	24917342	.	+	.	gene_id "XLOC_024187"; transcript_id "TCONS_00042550"; exon_number "7"; gene_name "ENSCGRG00001024197.1"; oId "ENSCGRT00001031327.1"; nearest_ref "ENSCGRT00001031327.1"; class_code "="; tss_id "TSS31500"; p_id "P21237";
LT883688v1	Cufflinks	exon	24919110	24919402	.	+	.	gene_id "XLOC_024187"; transcript_id "TCONS_00042550"; exon_number "8"; gene_name "ENSCGRG00001024197.1"; oId "ENSCGRT00001031327.1"; nearest_ref "ENSCGRT00001031327.1"; class_code "="; tss_id "TSS31500"; p_id "P21237";
LT883688v1	Cufflinks	exon	24920953	24921094	.	+	.	gene_id "XLOC_024187"; transcript_id "TCONS_00042550"; exon_number "9"; gene_name "ENSCGRG00001024197.1"; oId "ENSCGRT00001031327.1"; nearest_ref "ENSCGRT00001031327.1"; class_code "="; tss_id "TSS31500"; p_id "P21237";
LT883688v1	Cufflinks	exon	24921430	24922932	.	+	.	gene_id "XLOC_024187"; transcript_id "TCONS_00042550"; exon_number "10"; gene_name "ENSCGRG00001024197.1"; oId "ENSCGRT00001031327.1"; nearest_ref "ENSCGRT00001031327.1"; class_code "="; tss_id "TSS31500"; p_id "P21237";
LT883688v1	Cufflinks	exon	24925257	24925352	.	+	.	gene_id "XLOC_024187"; transcript_id "TCONS_00042550"; exon_number "11"; gene_name "ENSCGRG00001024197.1"; oId "ENSCGRT00001031327.1"; nearest_ref "ENSCGRT00001031327.1"; class_code "="; tss_id "TSS31500"; p_id "P21237";
LT883688v1	Cufflinks	exon	24927553	24927722	.	+	.	gene_id "XLOC_024187"; transcript_id "TCONS_00042550"; exon_number "12"; gene_name "ENSCGRG00001024197.1"; oId "ENSCGRT00001031327.1"; nearest_ref "ENSCGRT00001031327.1"; class_code "="; tss_id "TSS31500"; p_id "P21237";
LT883688v1	Cufflinks	exon	24929609	24929773	.	+	.	gene_id "XLOC_024187"; transcript_id "TCONS_00042550"; exon_number "13"; gene_name "ENSCGRG00001024197.1"; oId "ENSCGRT00001031327.1"; nearest_ref "ENSCGRT00001031327.1"; class_code "="; tss_id "TSS31500"; p_id "P21237";
LT883688v1	Cufflinks	exon	24931037	24931144	.	+	.	gene_id "XLOC_024187"; transcript_id "TCONS_00042550"; exon_number "14"; gene_name "ENSCGRG00001024197.1"; oId "ENSCGRT00001031327.1"; nearest_ref "ENSCGRT00001031327.1"; class_code "="; tss_id "TSS31500"; p_id "P21237";
LT883688v1	Cufflinks	exon	24933151	24936203	.	-	.	gene_id "XLOC_024331"; transcript_id "TCONS_00042834"; exon_number "1"; gene_name "ENSCGRG00001000039.1"; oId "ENSCGRT00001000039.1"; nearest_ref "ENSCGRT00001000039.1"; class_code "="; tss_id "TSS31700"; p_id "P21385";
LT883688v1	Cufflinks	exon	24933176	24933403	.	+	.	gene_id "XLOC_024187"; transcript_id "TCONS_00042550"; exon_number "15"; gene_name "ENSCGRG00001024197.1"; oId "ENSCGRT00001031327.1"; nearest_ref "ENSCGRT00001031327.1"; class_code "="; tss_id "TSS31500"; p_id "P21237";
LT883688v1	Cufflinks	exon	24937624	24937805	.	-	.	gene_id "XLOC_024331"; transcript_id "TCONS_00042834"; exon_number "2"; gene_name "ENSCGRG00001000039.1"; oId "ENSCGRT00001000039.1"; nearest_ref "ENSCGRT00001000039.1"; class_code "="; tss_id "TSS31700"; p_id "P21385";
LT883688v1	Cufflinks	exon	24939217	24939317	.	-	.	gene_id "XLOC_024331"; transcript_id "TCONS_00042834"; exon_number "3"; gene_name "ENSCGRG00001000039.1"; oId "ENSCGRT00001000039.1"; nearest_ref "ENSCGRT00001000039.1"; class_code "="; tss_id "TSS31700"; p_id "P21385";
LT883688v1	Cufflinks	exon	24939386	24939525	.	-	.	gene_id "XLOC_024332"; transcript_id "TCONS_00042835"; exon_number "1"; gene_name "ENSCGRG00001005631.1"; oId "ENSCGRT00001006636.1"; nearest_ref "ENSCGRT00001006636.1"; class_code "="; tss_id "TSS31701";
LT883688v1	Cufflinks	exon	24940187	24940278	.	-	.	gene_id "XLOC_024331"; transcript_id "TCONS_00042834"; exon_number "4"; gene_name "ENSCGRG00001000039.1"; oId "ENSCGRT00001000039.1"; nearest_ref "ENSCGRT00001000039.1"; class_code "="; tss_id "TSS31700"; p_id "P21385";
LT883688v1	Cufflinks	exon	24942487	24942748	.	-	.	gene_id "XLOC_024333"; transcript_id "TCONS_00042836"; exon_number "1"; gene_name "ENSCGRG00001000767.1"; oId "ENSCGRT00001001025.1"; nearest_ref "ENSCGRT00001001025.1"; class_code "="; tss_id "TSS31702"; p_id "P21386";
LT883688v1	Cufflinks	exon	24943692	24943751	.	-	.	gene_id "XLOC_024333"; transcript_id "TCONS_00042836"; exon_number "2"; gene_name "ENSCGRG00001000767.1"; oId "ENSCGRT00001001025.1"; nearest_ref "ENSCGRT00001001025.1"; class_code "="; tss_id "TSS31702"; p_id "P21386";
LT883688v1	Cufflinks	exon	24945857	24945989	.	-	.	gene_id "XLOC_024333"; transcript_id "TCONS_00042836"; exon_number "3"; gene_name "ENSCGRG00001000767.1"; oId "ENSCGRT00001001025.1"; nearest_ref "ENSCGRT00001001025.1"; class_code "="; tss_id "TSS31702"; p_id "P21386";
LT883688v1	Cufflinks	exon	24946909	24947122	.	-	.	gene_id "XLOC_024333"; transcript_id "TCONS_00042836"; exon_number "4"; gene_name "ENSCGRG00001000767.1"; oId "ENSCGRT00001001025.1"; nearest_ref "ENSCGRT00001001025.1"; class_code "="; tss_id "TSS31702"; p_id "P21386";
LT883688v1	Cufflinks	exon	24948196	24948392	.	-	.	gene_id "XLOC_024333"; transcript_id "TCONS_00042836"; exon_number "5"; gene_name "ENSCGRG00001000767.1"; oId "ENSCGRT00001001025.1"; nearest_ref "ENSCGRT00001001025.1"; class_code "="; tss_id "TSS31702"; p_id "P21386";
LT883688v1	Cufflinks	exon	24951429	24951585	.	-	.	gene_id "XLOC_024333"; transcript_id "TCONS_00042836"; exon_number "6"; gene_name "ENSCGRG00001000767.1"; oId "ENSCGRT00001001025.1"; nearest_ref "ENSCGRT00001001025.1"; class_code "="; tss_id "TSS31702"; p_id "P21386";
LT883688v1	Cufflinks	exon	24954430	24954615	.	-	.	gene_id "XLOC_024333"; transcript_id "TCONS_00042836"; exon_number "7"; gene_name "ENSCGRG00001000767.1"; oId "ENSCGRT00001001025.1"; nearest_ref "ENSCGRT00001001025.1"; class_code "="; tss_id "TSS31702"; p_id "P21386";
LT883688v1	Cufflinks	exon	24955664	24956085	.	-	.	gene_id "XLOC_024333"; transcript_id "TCONS_00042836"; exon_number "8"; gene_name "ENSCGRG00001000767.1"; oId "ENSCGRT00001001025.1"; nearest_ref "ENSCGRT00001001025.1"; class_code "="; tss_id "TSS31702"; p_id "P21386";
LT883688v1	Cufflinks	exon	24961163	24961481	.	-	.	gene_id "XLOC_024333"; transcript_id "TCONS_00042836"; exon_number "9"; gene_name "ENSCGRG00001000767.1"; oId "ENSCGRT00001001025.1"; nearest_ref "ENSCGRT00001001025.1"; class_code "="; tss_id "TSS31702"; p_id "P21386";
LT883688v1	Cufflinks	exon	24963970	24965960	.	-	.	gene_id "XLOC_024334"; transcript_id "TCONS_00042837"; exon_number "1"; gene_name "ENSCGRG00001003507.1"; oId "ENSCGRT00001004208.1"; nearest_ref "ENSCGRT00001004208.1"; class_code "="; tss_id "TSS31703"; p_id "P21387";
LT883688v1	Cufflinks	exon	24967441	24967544	.	-	.	gene_id "XLOC_024334"; transcript_id "TCONS_00042837"; exon_number "2"; gene_name "ENSCGRG00001003507.1"; oId "ENSCGRT00001004208.1"; nearest_ref "ENSCGRT00001004208.1"; class_code "="; tss_id "TSS31703"; p_id "P21387";
LT883688v1	Cufflinks	exon	24967902	24968051	.	-	.	gene_id "XLOC_024334"; transcript_id "TCONS_00042837"; exon_number "3"; gene_name "ENSCGRG00001003507.1"; oId "ENSCGRT00001004208.1"; nearest_ref "ENSCGRT00001004208.1"; class_code "="; tss_id "TSS31703"; p_id "P21387";
LT883688v1	Cufflinks	exon	24968681	24968815	.	-	.	gene_id "XLOC_024334"; transcript_id "TCONS_00042837"; exon_number "4"; gene_name "ENSCGRG00001003507.1"; oId "ENSCGRT00001004208.1"; nearest_ref "ENSCGRT00001004208.1"; class_code "="; tss_id "TSS31703"; p_id "P21387";
LT883688v1	Cufflinks	exon	24968907	24968981	.	-	.	gene_id "XLOC_024334"; transcript_id "TCONS_00042837"; exon_number "5"; gene_name "ENSCGRG00001003507.1"; oId "ENSCGRT00001004208.1"; nearest_ref "ENSCGRT00001004208.1"; class_code "="; tss_id "TSS31703"; p_id "P21387";
LT883688v1	Cufflinks	exon	24972075	24972907	.	-	.	gene_id "XLOC_024334"; transcript_id "TCONS_00042837"; exon_number "6"; gene_name "ENSCGRG00001003507.1"; oId "ENSCGRT00001004208.1"; nearest_ref "ENSCGRT00001004208.1"; class_code "="; tss_id "TSS31703"; p_id "P21387";
LT883688v1	Cufflinks	exon	24973659	24973880	.	-	.	gene_id "XLOC_024334"; transcript_id "TCONS_00042837"; exon_number "7"; gene_name "ENSCGRG00001003507.1"; oId "ENSCGRT00001004208.1"; nearest_ref "ENSCGRT00001004208.1"; class_code "="; tss_id "TSS31703"; p_id "P21387";
LT883688v1	Cufflinks	exon	24976008	24976311	.	-	.	gene_id "XLOC_024334"; transcript_id "TCONS_00042837"; exon_number "8"; gene_name "ENSCGRG00001003507.1"; oId "ENSCGRT00001004208.1"; nearest_ref "ENSCGRT00001004208.1"; class_code "="; tss_id "TSS31703"; p_id "P21387";
LT883688v1	Cufflinks	exon	24976476	24976632	.	+	.	gene_id "XLOC_024188"; transcript_id "TCONS_00042551"; exon_number "1"; gene_name "ENSCGRG00001012761.1"; oId "ENSCGRT00001015271.1"; nearest_ref "ENSCGRT00001015271.1"; class_code "="; tss_id "TSS31501"; p_id "P21238";
LT883688v1	Cufflinks	exon	24976592	24976632	.	+	.	gene_id "XLOC_024188"; transcript_id "TCONS_00042552"; exon_number "1"; gene_name "ENSCGRG00001012761.1"; oId "ENSCGRT00001015285.1"; nearest_ref "ENSCGRT00001015285.1"; class_code "="; tss_id "TSS31502"; p_id "P21240";
LT883688v1	Cufflinks	exon	24985896	24985902	.	+	.	gene_id "XLOC_024188"; transcript_id "TCONS_00042553"; exon_number "1"; gene_name "ENSCGRG00001012761.1"; oId "ENSCGRT00001015290.1"; nearest_ref "ENSCGRT00001015290.1"; class_code "="; tss_id "TSS31503"; p_id "P21239";
LT883688v1	Cufflinks	exon	24985896	24985902	.	+	.	gene_id "XLOC_024188"; transcript_id "TCONS_00042554"; exon_number "1"; gene_name "ENSCGRG00001012761.1"; oId "CUFF.20134.3"; nearest_ref "ENSCGRT00001015285.1"; class_code "j"; tss_id "TSS31503";
LT883688v1	Cufflinks	exon	24986651	24986751	.	+	.	gene_id "XLOC_024188"; transcript_id "TCONS_00042553"; exon_number "2"; gene_name "ENSCGRG00001012761.1"; oId "ENSCGRT00001015290.1"; nearest_ref "ENSCGRT00001015290.1"; class_code "="; tss_id "TSS31503"; p_id "P21239";
LT883688v1	Cufflinks	exon	24986651	24986751	.	+	.	gene_id "XLOC_024188"; transcript_id "TCONS_00042554"; exon_number "2"; gene_name "ENSCGRG00001012761.1"; oId "CUFF.20134.3"; nearest_ref "ENSCGRT00001015285.1"; class_code "j"; tss_id "TSS31503";
LT883688v1	Cufflinks	exon	24986685	24986751	.	+	.	gene_id "XLOC_024188"; transcript_id "TCONS_00042551"; exon_number "2"; gene_name "ENSCGRG00001012761.1"; oId "ENSCGRT00001015271.1"; nearest_ref "ENSCGRT00001015271.1"; class_code "="; tss_id "TSS31501"; p_id "P21238";
LT883688v1	Cufflinks	exon	24986685	24986751	.	+	.	gene_id "XLOC_024188"; transcript_id "TCONS_00042552"; exon_number "2"; gene_name "ENSCGRG00001012761.1"; oId "ENSCGRT00001015285.1"; nearest_ref "ENSCGRT00001015285.1"; class_code "="; tss_id "TSS31502"; p_id "P21240";
LT883688v1	Cufflinks	exon	24988337	24988421	.	+	.	gene_id "XLOC_024188"; transcript_id "TCONS_00042551"; exon_number "3"; gene_name "ENSCGRG00001012761.1"; oId "ENSCGRT00001015271.1"; nearest_ref "ENSCGRT00001015271.1"; class_code "="; tss_id "TSS31501"; p_id "P21238";
LT883688v1	Cufflinks	exon	24988337	24988421	.	+	.	gene_id "XLOC_024188"; transcript_id "TCONS_00042552"; exon_number "3"; gene_name "ENSCGRG00001012761.1"; oId "ENSCGRT00001015285.1"; nearest_ref "ENSCGRT00001015285.1"; class_code "="; tss_id "TSS31502"; p_id "P21240";
LT883688v1	Cufflinks	exon	24988337	24988421	.	+	.	gene_id "XLOC_024188"; transcript_id "TCONS_00042553"; exon_number "3"; gene_name "ENSCGRG00001012761.1"; oId "ENSCGRT00001015290.1"; nearest_ref "ENSCGRT00001015290.1"; class_code "="; tss_id "TSS31503"; p_id "P21239";
LT883688v1	Cufflinks	exon	24988337	24988421	.	+	.	gene_id "XLOC_024188"; transcript_id "TCONS_00042554"; exon_number "3"; gene_name "ENSCGRG00001012761.1"; oId "CUFF.20134.3"; nearest_ref "ENSCGRT00001015285.1"; class_code "j"; tss_id "TSS31503";
LT883688v1	Cufflinks	exon	24994816	24994894	.	+	.	gene_id "XLOC_024188"; transcript_id "TCONS_00042551"; exon_number "4"; gene_name "ENSCGRG00001012761.1"; oId "ENSCGRT00001015271.1"; nearest_ref "ENSCGRT00001015271.1"; class_code "="; tss_id "TSS31501"; p_id "P21238";
LT883688v1	Cufflinks	exon	24994816	24994894	.	+	.	gene_id "XLOC_024188"; transcript_id "TCONS_00042552"; exon_number "4"; gene_name "ENSCGRG00001012761.1"; oId "ENSCGRT00001015285.1"; nearest_ref "ENSCGRT00001015285.1"; class_code "="; tss_id "TSS31502"; p_id "P21240";
LT883688v1	Cufflinks	exon	24994816	24994894	.	+	.	gene_id "XLOC_024188"; transcript_id "TCONS_00042553"; exon_number "4"; gene_name "ENSCGRG00001012761.1"; oId "ENSCGRT00001015290.1"; nearest_ref "ENSCGRT00001015290.1"; class_code "="; tss_id "TSS31503"; p_id "P21239";
LT883688v1	Cufflinks	exon	24994816	24994894	.	+	.	gene_id "XLOC_024188"; transcript_id "TCONS_00042554"; exon_number "4"; gene_name "ENSCGRG00001012761.1"; oId "CUFF.20134.3"; nearest_ref "ENSCGRT00001015285.1"; class_code "j"; tss_id "TSS31503";
LT883688v1	Cufflinks	exon	24996709	24996785	.	+	.	gene_id "XLOC_024188"; transcript_id "TCONS_00042551"; exon_number "5"; gene_name "ENSCGRG00001012761.1"; oId "ENSCGRT00001015271.1"; nearest_ref "ENSCGRT00001015271.1"; class_code "="; tss_id "TSS31501"; p_id "P21238";
LT883688v1	Cufflinks	exon	24996709	24996785	.	+	.	gene_id "XLOC_024188"; transcript_id "TCONS_00042552"; exon_number "5"; gene_name "ENSCGRG00001012761.1"; oId "ENSCGRT00001015285.1"; nearest_ref "ENSCGRT00001015285.1"; class_code "="; tss_id "TSS31502"; p_id "P21240";
LT883688v1	Cufflinks	exon	24996709	24996785	.	+	.	gene_id "XLOC_024188"; transcript_id "TCONS_00042553"; exon_number "5"; gene_name "ENSCGRG00001012761.1"; oId "ENSCGRT00001015290.1"; nearest_ref "ENSCGRT00001015290.1"; class_code "="; tss_id "TSS31503"; p_id "P21239";
LT883688v1	Cufflinks	exon	24996709	24996785	.	+	.	gene_id "XLOC_024188"; transcript_id "TCONS_00042554"; exon_number "5"; gene_name "ENSCGRG00001012761.1"; oId "CUFF.20134.3"; nearest_ref "ENSCGRT00001015285.1"; class_code "j"; tss_id "TSS31503";
LT883688v1	Cufflinks	exon	25000367	25000433	.	+	.	gene_id "XLOC_024188"; transcript_id "TCONS_00042551"; exon_number "6"; gene_name "ENSCGRG00001012761.1"; oId "ENSCGRT00001015271.1"; nearest_ref "ENSCGRT00001015271.1"; class_code "="; tss_id "TSS31501"; p_id "P21238";
LT883688v1	Cufflinks	exon	25000367	25000433	.	+	.	gene_id "XLOC_024188"; transcript_id "TCONS_00042552"; exon_number "6"; gene_name "ENSCGRG00001012761.1"; oId "ENSCGRT00001015285.1"; nearest_ref "ENSCGRT00001015285.1"; class_code "="; tss_id "TSS31502"; p_id "P21240";
LT883688v1	Cufflinks	exon	25000367	25000433	.	+	.	gene_id "XLOC_024188"; transcript_id "TCONS_00042553"; exon_number "6"; gene_name "ENSCGRG00001012761.1"; oId "ENSCGRT00001015290.1"; nearest_ref "ENSCGRT00001015290.1"; class_code "="; tss_id "TSS31503"; p_id "P21239";
LT883688v1	Cufflinks	exon	25000367	25000433	.	+	.	gene_id "XLOC_024188"; transcript_id "TCONS_00042554"; exon_number "6"; gene_name "ENSCGRG00001012761.1"; oId "CUFF.20134.3"; nearest_ref "ENSCGRT00001015285.1"; class_code "j"; tss_id "TSS31503";
LT883688v1	Cufflinks	exon	25001196	25001342	.	+	.	gene_id "XLOC_024188"; transcript_id "TCONS_00042551"; exon_number "7"; gene_name "ENSCGRG00001012761.1"; oId "ENSCGRT00001015271.1"; nearest_ref "ENSCGRT00001015271.1"; class_code "="; tss_id "TSS31501"; p_id "P21238";
LT883688v1	Cufflinks	exon	25001196	25001342	.	+	.	gene_id "XLOC_024188"; transcript_id "TCONS_00042552"; exon_number "7"; gene_name "ENSCGRG00001012761.1"; oId "ENSCGRT00001015285.1"; nearest_ref "ENSCGRT00001015285.1"; class_code "="; tss_id "TSS31502"; p_id "P21240";
LT883688v1	Cufflinks	exon	25001196	25001342	.	+	.	gene_id "XLOC_024188"; transcript_id "TCONS_00042553"; exon_number "7"; gene_name "ENSCGRG00001012761.1"; oId "ENSCGRT00001015290.1"; nearest_ref "ENSCGRT00001015290.1"; class_code "="; tss_id "TSS31503"; p_id "P21239";
LT883688v1	Cufflinks	exon	25001196	25001342	.	+	.	gene_id "XLOC_024188"; transcript_id "TCONS_00042554"; exon_number "7"; gene_name "ENSCGRG00001012761.1"; oId "CUFF.20134.3"; nearest_ref "ENSCGRT00001015285.1"; class_code "j"; tss_id "TSS31503";
LT883688v1	Cufflinks	exon	25002377	25002553	.	+	.	gene_id "XLOC_024188"; transcript_id "TCONS_00042552"; exon_number "8"; gene_name "ENSCGRG00001012761.1"; oId "ENSCGRT00001015285.1"; nearest_ref "ENSCGRT00001015285.1"; class_code "="; tss_id "TSS31502"; p_id "P21240";
LT883688v1	Cufflinks	exon	25002377	25002553	.	+	.	gene_id "XLOC_024188"; transcript_id "TCONS_00042554"; exon_number "8"; gene_name "ENSCGRG00001012761.1"; oId "CUFF.20134.3"; nearest_ref "ENSCGRT00001015285.1"; class_code "j"; tss_id "TSS31503";
LT883688v1	Cufflinks	exon	25004376	25004451	.	+	.	gene_id "XLOC_024188"; transcript_id "TCONS_00042551"; exon_number "8"; gene_name "ENSCGRG00001012761.1"; oId "ENSCGRT00001015271.1"; nearest_ref "ENSCGRT00001015271.1"; class_code "="; tss_id "TSS31501"; p_id "P21238";
LT883688v1	Cufflinks	exon	25004376	25004451	.	+	.	gene_id "XLOC_024188"; transcript_id "TCONS_00042552"; exon_number "9"; gene_name "ENSCGRG00001012761.1"; oId "ENSCGRT00001015285.1"; nearest_ref "ENSCGRT00001015285.1"; class_code "="; tss_id "TSS31502"; p_id "P21240";
LT883688v1	Cufflinks	exon	25004376	25004451	.	+	.	gene_id "XLOC_024188"; transcript_id "TCONS_00042553"; exon_number "8"; gene_name "ENSCGRG00001012761.1"; oId "ENSCGRT00001015290.1"; nearest_ref "ENSCGRT00001015290.1"; class_code "="; tss_id "TSS31503"; p_id "P21239";
LT883688v1	Cufflinks	exon	25004376	25004451	.	+	.	gene_id "XLOC_024188"; transcript_id "TCONS_00042554"; exon_number "9"; gene_name "ENSCGRG00001012761.1"; oId "CUFF.20134.3"; nearest_ref "ENSCGRT00001015285.1"; class_code "j"; tss_id "TSS31503";
LT883688v1	Cufflinks	exon	25007355	25007546	.	+	.	gene_id "XLOC_024188"; transcript_id "TCONS_00042551"; exon_number "9"; gene_name "ENSCGRG00001012761.1"; oId "ENSCGRT00001015271.1"; nearest_ref "ENSCGRT00001015271.1"; class_code "="; tss_id "TSS31501"; p_id "P21238";
LT883688v1	Cufflinks	exon	25007355	25007546	.	+	.	gene_id "XLOC_024188"; transcript_id "TCONS_00042552"; exon_number "10"; gene_name "ENSCGRG00001012761.1"; oId "ENSCGRT00001015285.1"; nearest_ref "ENSCGRT00001015285.1"; class_code "="; tss_id "TSS31502"; p_id "P21240";
LT883688v1	Cufflinks	exon	25007355	25007546	.	+	.	gene_id "XLOC_024188"; transcript_id "TCONS_00042553"; exon_number "9"; gene_name "ENSCGRG00001012761.1"; oId "ENSCGRT00001015290.1"; nearest_ref "ENSCGRT00001015290.1"; class_code "="; tss_id "TSS31503"; p_id "P21239";
LT883688v1	Cufflinks	exon	25007355	25007546	.	+	.	gene_id "XLOC_024188"; transcript_id "TCONS_00042554"; exon_number "10"; gene_name "ENSCGRG00001012761.1"; oId "CUFF.20134.3"; nearest_ref "ENSCGRT00001015285.1"; class_code "j"; tss_id "TSS31503";
LT883688v1	Cufflinks	exon	25007691	25007829	.	+	.	gene_id "XLOC_024188"; transcript_id "TCONS_00042551"; exon_number "10"; gene_name "ENSCGRG00001012761.1"; oId "ENSCGRT00001015271.1"; nearest_ref "ENSCGRT00001015271.1"; class_code "="; tss_id "TSS31501"; p_id "P21238";
LT883688v1	Cufflinks	exon	25007691	25007829	.	+	.	gene_id "XLOC_024188"; transcript_id "TCONS_00042552"; exon_number "11"; gene_name "ENSCGRG00001012761.1"; oId "ENSCGRT00001015285.1"; nearest_ref "ENSCGRT00001015285.1"; class_code "="; tss_id "TSS31502"; p_id "P21240";
LT883688v1	Cufflinks	exon	25007691	25007829	.	+	.	gene_id "XLOC_024188"; transcript_id "TCONS_00042553"; exon_number "10"; gene_name "ENSCGRG00001012761.1"; oId "ENSCGRT00001015290.1"; nearest_ref "ENSCGRT00001015290.1"; class_code "="; tss_id "TSS31503"; p_id "P21239";
LT883688v1	Cufflinks	exon	25007691	25007829	.	+	.	gene_id "XLOC_024188"; transcript_id "TCONS_00042554"; exon_number "11"; gene_name "ENSCGRG00001012761.1"; oId "CUFF.20134.3"; nearest_ref "ENSCGRT00001015285.1"; class_code "j"; tss_id "TSS31503";
LT883688v1	Cufflinks	exon	25010058	25010260	.	+	.	gene_id "XLOC_024188"; transcript_id "TCONS_00042551"; exon_number "11"; gene_name "ENSCGRG00001012761.1"; oId "ENSCGRT00001015271.1"; nearest_ref "ENSCGRT00001015271.1"; class_code "="; tss_id "TSS31501"; p_id "P21238";
LT883688v1	Cufflinks	exon	25010058	25010260	.	+	.	gene_id "XLOC_024188"; transcript_id "TCONS_00042552"; exon_number "12"; gene_name "ENSCGRG00001012761.1"; oId "ENSCGRT00001015285.1"; nearest_ref "ENSCGRT00001015285.1"; class_code "="; tss_id "TSS31502"; p_id "P21240";
LT883688v1	Cufflinks	exon	25010058	25010260	.	+	.	gene_id "XLOC_024188"; transcript_id "TCONS_00042553"; exon_number "11"; gene_name "ENSCGRG00001012761.1"; oId "ENSCGRT00001015290.1"; nearest_ref "ENSCGRT00001015290.1"; class_code "="; tss_id "TSS31503"; p_id "P21239";
LT883688v1	Cufflinks	exon	25010058	25010260	.	+	.	gene_id "XLOC_024188"; transcript_id "TCONS_00042554"; exon_number "12"; gene_name "ENSCGRG00001012761.1"; oId "CUFF.20134.3"; nearest_ref "ENSCGRT00001015285.1"; class_code "j"; tss_id "TSS31503";
LT883688v1	Cufflinks	exon	25011315	25011452	.	+	.	gene_id "XLOC_024188"; transcript_id "TCONS_00042551"; exon_number "12"; gene_name "ENSCGRG00001012761.1"; oId "ENSCGRT00001015271.1"; nearest_ref "ENSCGRT00001015271.1"; class_code "="; tss_id "TSS31501"; p_id "P21238";
LT883688v1	Cufflinks	exon	25011315	25011452	.	+	.	gene_id "XLOC_024188"; transcript_id "TCONS_00042552"; exon_number "13"; gene_name "ENSCGRG00001012761.1"; oId "ENSCGRT00001015285.1"; nearest_ref "ENSCGRT00001015285.1"; class_code "="; tss_id "TSS31502"; p_id "P21240";
LT883688v1	Cufflinks	exon	25011315	25011452	.	+	.	gene_id "XLOC_024188"; transcript_id "TCONS_00042553"; exon_number "12"; gene_name "ENSCGRG00001012761.1"; oId "ENSCGRT00001015290.1"; nearest_ref "ENSCGRT00001015290.1"; class_code "="; tss_id "TSS31503"; p_id "P21239";
LT883688v1	Cufflinks	exon	25011315	25011452	.	+	.	gene_id "XLOC_024188"; transcript_id "TCONS_00042554"; exon_number "13"; gene_name "ENSCGRG00001012761.1"; oId "CUFF.20134.3"; nearest_ref "ENSCGRT00001015285.1"; class_code "j"; tss_id "TSS31503";
LT883688v1	Cufflinks	exon	25012777	25012941	.	+	.	gene_id "XLOC_024188"; transcript_id "TCONS_00042551"; exon_number "13"; gene_name "ENSCGRG00001012761.1"; oId "ENSCGRT00001015271.1"; nearest_ref "ENSCGRT00001015271.1"; class_code "="; tss_id "TSS31501"; p_id "P21238";
LT883688v1	Cufflinks	exon	25012777	25012941	.	+	.	gene_id "XLOC_024188"; transcript_id "TCONS_00042552"; exon_number "14"; gene_name "ENSCGRG00001012761.1"; oId "ENSCGRT00001015285.1"; nearest_ref "ENSCGRT00001015285.1"; class_code "="; tss_id "TSS31502"; p_id "P21240";
LT883688v1	Cufflinks	exon	25012777	25012941	.	+	.	gene_id "XLOC_024188"; transcript_id "TCONS_00042553"; exon_number "13"; gene_name "ENSCGRG00001012761.1"; oId "ENSCGRT00001015290.1"; nearest_ref "ENSCGRT00001015290.1"; class_code "="; tss_id "TSS31503"; p_id "P21239";
LT883688v1	Cufflinks	exon	25012777	25012941	.	+	.	gene_id "XLOC_024188"; transcript_id "TCONS_00042554"; exon_number "14"; gene_name "ENSCGRG00001012761.1"; oId "CUFF.20134.3"; nearest_ref "ENSCGRT00001015285.1"; class_code "j"; tss_id "TSS31503";
LT883688v1	Cufflinks	exon	25013816	25013904	.	+	.	gene_id "XLOC_024185"; transcript_id "TCONS_00042548"; exon_number "2"; gene_name "ENSCGRG00001012761.1"; oId "CUFF.20130.1"; nearest_ref "ENSCGRT00001015285.1"; class_code "o"; tss_id "TSS31498";
LT883688v1	Cufflinks	exon	25015354	25015551	.	+	.	gene_id "XLOC_024188"; transcript_id "TCONS_00042551"; exon_number "14"; gene_name "ENSCGRG00001012761.1"; oId "ENSCGRT00001015271.1"; nearest_ref "ENSCGRT00001015271.1"; class_code "="; tss_id "TSS31501"; p_id "P21238";
LT883688v1	Cufflinks	exon	25015354	25015551	.	+	.	gene_id "XLOC_024188"; transcript_id "TCONS_00042552"; exon_number "15"; gene_name "ENSCGRG00001012761.1"; oId "ENSCGRT00001015285.1"; nearest_ref "ENSCGRT00001015285.1"; class_code "="; tss_id "TSS31502"; p_id "P21240";
LT883688v1	Cufflinks	exon	25015354	25015551	.	+	.	gene_id "XLOC_024188"; transcript_id "TCONS_00042553"; exon_number "14"; gene_name "ENSCGRG00001012761.1"; oId "ENSCGRT00001015290.1"; nearest_ref "ENSCGRT00001015290.1"; class_code "="; tss_id "TSS31503"; p_id "P21239";
LT883688v1	Cufflinks	exon	25015354	25015551	.	+	.	gene_id "XLOC_024188"; transcript_id "TCONS_00042554"; exon_number "15"; gene_name "ENSCGRG00001012761.1"; oId "CUFF.20134.3"; nearest_ref "ENSCGRT00001015285.1"; class_code "j"; tss_id "TSS31503";
LT883688v1	Cufflinks	exon	25018927	25019067	.	+	.	gene_id "XLOC_024188"; transcript_id "TCONS_00042551"; exon_number "15"; gene_name "ENSCGRG00001012761.1"; oId "ENSCGRT00001015271.1"; nearest_ref "ENSCGRT00001015271.1"; class_code "="; tss_id "TSS31501"; p_id "P21238";
LT883688v1	Cufflinks	exon	25018927	25019067	.	+	.	gene_id "XLOC_024188"; transcript_id "TCONS_00042552"; exon_number "16"; gene_name "ENSCGRG00001012761.1"; oId "ENSCGRT00001015285.1"; nearest_ref "ENSCGRT00001015285.1"; class_code "="; tss_id "TSS31502"; p_id "P21240";
LT883688v1	Cufflinks	exon	25018927	25019067	.	+	.	gene_id "XLOC_024188"; transcript_id "TCONS_00042553"; exon_number "15"; gene_name "ENSCGRG00001012761.1"; oId "ENSCGRT00001015290.1"; nearest_ref "ENSCGRT00001015290.1"; class_code "="; tss_id "TSS31503"; p_id "P21239";
LT883688v1	Cufflinks	exon	25018927	25019067	.	+	.	gene_id "XLOC_024188"; transcript_id "TCONS_00042554"; exon_number "16"; gene_name "ENSCGRG00001012761.1"; oId "CUFF.20134.3"; nearest_ref "ENSCGRT00001015285.1"; class_code "j"; tss_id "TSS31503";
LT883688v1	Cufflinks	exon	25022381	25022434	.	+	.	gene_id "XLOC_024188"; transcript_id "TCONS_00042551"; exon_number "16"; gene_name "ENSCGRG00001012761.1"; oId "ENSCGRT00001015271.1"; nearest_ref "ENSCGRT00001015271.1"; class_code "="; tss_id "TSS31501"; p_id "P21238";
LT883688v1	Cufflinks	exon	25022381	25022434	.	+	.	gene_id "XLOC_024188"; transcript_id "TCONS_00042552"; exon_number "17"; gene_name "ENSCGRG00001012761.1"; oId "ENSCGRT00001015285.1"; nearest_ref "ENSCGRT00001015285.1"; class_code "="; tss_id "TSS31502"; p_id "P21240";
LT883688v1	Cufflinks	exon	25022381	25022434	.	+	.	gene_id "XLOC_024188"; transcript_id "TCONS_00042553"; exon_number "16"; gene_name "ENSCGRG00001012761.1"; oId "ENSCGRT00001015290.1"; nearest_ref "ENSCGRT00001015290.1"; class_code "="; tss_id "TSS31503"; p_id "P21239";
LT883688v1	Cufflinks	exon	25022381	25022434	.	+	.	gene_id "XLOC_024188"; transcript_id "TCONS_00042554"; exon_number "17"; gene_name "ENSCGRG00001012761.1"; oId "CUFF.20134.3"; nearest_ref "ENSCGRT00001015285.1"; class_code "j"; tss_id "TSS31503";
LT883688v1	Cufflinks	exon	25026041	25026202	.	+	.	gene_id "XLOC_024188"; transcript_id "TCONS_00042551"; exon_number "17"; gene_name "ENSCGRG00001012761.1"; oId "ENSCGRT00001015271.1"; nearest_ref "ENSCGRT00001015271.1"; class_code "="; tss_id "TSS31501"; p_id "P21238";
LT883688v1	Cufflinks	exon	25026041	25026202	.	+	.	gene_id "XLOC_024188"; transcript_id "TCONS_00042552"; exon_number "18"; gene_name "ENSCGRG00001012761.1"; oId "ENSCGRT00001015285.1"; nearest_ref "ENSCGRT00001015285.1"; class_code "="; tss_id "TSS31502"; p_id "P21240";
LT883688v1	Cufflinks	exon	25026041	25026202	.	+	.	gene_id "XLOC_024188"; transcript_id "TCONS_00042553"; exon_number "17"; gene_name "ENSCGRG00001012761.1"; oId "ENSCGRT00001015290.1"; nearest_ref "ENSCGRT00001015290.1"; class_code "="; tss_id "TSS31503"; p_id "P21239";
LT883688v1	Cufflinks	exon	25026041	25026202	.	+	.	gene_id "XLOC_024188"; transcript_id "TCONS_00042554"; exon_number "18"; gene_name "ENSCGRG00001012761.1"; oId "CUFF.20134.3"; nearest_ref "ENSCGRT00001015285.1"; class_code "j"; tss_id "TSS31503";
LT883688v1	Cufflinks	exon	25030227	25030393	.	+	.	gene_id "XLOC_024188"; transcript_id "TCONS_00042551"; exon_number "18"; gene_name "ENSCGRG00001012761.1"; oId "ENSCGRT00001015271.1"; nearest_ref "ENSCGRT00001015271.1"; class_code "="; tss_id "TSS31501"; p_id "P21238";
LT883688v1	Cufflinks	exon	25030227	25030393	.	+	.	gene_id "XLOC_024188"; transcript_id "TCONS_00042552"; exon_number "19"; gene_name "ENSCGRG00001012761.1"; oId "ENSCGRT00001015285.1"; nearest_ref "ENSCGRT00001015285.1"; class_code "="; tss_id "TSS31502"; p_id "P21240";
LT883688v1	Cufflinks	exon	25030227	25030393	.	+	.	gene_id "XLOC_024188"; transcript_id "TCONS_00042553"; exon_number "18"; gene_name "ENSCGRG00001012761.1"; oId "ENSCGRT00001015290.1"; nearest_ref "ENSCGRT00001015290.1"; class_code "="; tss_id "TSS31503"; p_id "P21239";
LT883688v1	Cufflinks	exon	25030227	25030393	.	+	.	gene_id "XLOC_024188"; transcript_id "TCONS_00042554"; exon_number "19"; gene_name "ENSCGRG00001012761.1"; oId "CUFF.20134.3"; nearest_ref "ENSCGRT00001015285.1"; class_code "j"; tss_id "TSS31503";
LT883688v1	Cufflinks	exon	25032485	25032656	.	+	.	gene_id "XLOC_024188"; transcript_id "TCONS_00042551"; exon_number "19"; gene_name "ENSCGRG00001012761.1"; oId "ENSCGRT00001015271.1"; nearest_ref "ENSCGRT00001015271.1"; class_code "="; tss_id "TSS31501"; p_id "P21238";
LT883688v1	Cufflinks	exon	25032485	25032656	.	+	.	gene_id "XLOC_024188"; transcript_id "TCONS_00042552"; exon_number "20"; gene_name "ENSCGRG00001012761.1"; oId "ENSCGRT00001015285.1"; nearest_ref "ENSCGRT00001015285.1"; class_code "="; tss_id "TSS31502"; p_id "P21240";
LT883688v1	Cufflinks	exon	25032485	25032656	.	+	.	gene_id "XLOC_024188"; transcript_id "TCONS_00042553"; exon_number "19"; gene_name "ENSCGRG00001012761.1"; oId "ENSCGRT00001015290.1"; nearest_ref "ENSCGRT00001015290.1"; class_code "="; tss_id "TSS31503"; p_id "P21239";
LT883688v1	Cufflinks	exon	25032485	25032656	.	+	.	gene_id "XLOC_024188"; transcript_id "TCONS_00042554"; exon_number "20"; gene_name "ENSCGRG00001012761.1"; oId "CUFF.20134.3"; nearest_ref "ENSCGRT00001015285.1"; class_code "j"; tss_id "TSS31503";
LT883688v1	Cufflinks	exon	25034099	25034201	.	+	.	gene_id "XLOC_024188"; transcript_id "TCONS_00042551"; exon_number "20"; gene_name "ENSCGRG00001012761.1"; oId "ENSCGRT00001015271.1"; nearest_ref "ENSCGRT00001015271.1"; class_code "="; tss_id "TSS31501"; p_id "P21238";
LT883688v1	Cufflinks	exon	25034099	25034201	.	+	.	gene_id "XLOC_024188"; transcript_id "TCONS_00042552"; exon_number "21"; gene_name "ENSCGRG00001012761.1"; oId "ENSCGRT00001015285.1"; nearest_ref "ENSCGRT00001015285.1"; class_code "="; tss_id "TSS31502"; p_id "P21240";
LT883688v1	Cufflinks	exon	25034099	25034201	.	+	.	gene_id "XLOC_024188"; transcript_id "TCONS_00042553"; exon_number "20"; gene_name "ENSCGRG00001012761.1"; oId "ENSCGRT00001015290.1"; nearest_ref "ENSCGRT00001015290.1"; class_code "="; tss_id "TSS31503"; p_id "P21239";
LT883688v1	Cufflinks	exon	25034099	25034201	.	+	.	gene_id "XLOC_024188"; transcript_id "TCONS_00042554"; exon_number "21"; gene_name "ENSCGRG00001012761.1"; oId "CUFF.20134.3"; nearest_ref "ENSCGRT00001015285.1"; class_code "j"; tss_id "TSS31503";
LT883688v1	Cufflinks	exon	25036118	25036258	.	+	.	gene_id "XLOC_024188"; transcript_id "TCONS_00042551"; exon_number "21"; gene_name "ENSCGRG00001012761.1"; oId "ENSCGRT00001015271.1"; nearest_ref "ENSCGRT00001015271.1"; class_code "="; tss_id "TSS31501"; p_id "P21238";
LT883688v1	Cufflinks	exon	25036118	25036258	.	+	.	gene_id "XLOC_024188"; transcript_id "TCONS_00042552"; exon_number "22"; gene_name "ENSCGRG00001012761.1"; oId "ENSCGRT00001015285.1"; nearest_ref "ENSCGRT00001015285.1"; class_code "="; tss_id "TSS31502"; p_id "P21240";
LT883688v1	Cufflinks	exon	25036118	25036258	.	+	.	gene_id "XLOC_024188"; transcript_id "TCONS_00042553"; exon_number "21"; gene_name "ENSCGRG00001012761.1"; oId "ENSCGRT00001015290.1"; nearest_ref "ENSCGRT00001015290.1"; class_code "="; tss_id "TSS31503"; p_id "P21239";
LT883688v1	Cufflinks	exon	25036118	25036258	.	+	.	gene_id "XLOC_024188"; transcript_id "TCONS_00042554"; exon_number "22"; gene_name "ENSCGRG00001012761.1"; oId "CUFF.20134.3"; nearest_ref "ENSCGRT00001015285.1"; class_code "j"; tss_id "TSS31503";
LT883688v1	Cufflinks	exon	25037327	25037421	.	+	.	gene_id "XLOC_024188"; transcript_id "TCONS_00042551"; exon_number "22"; gene_name "ENSCGRG00001012761.1"; oId "ENSCGRT00001015271.1"; nearest_ref "ENSCGRT00001015271.1"; class_code "="; tss_id "TSS31501"; p_id "P21238";
LT883688v1	Cufflinks	exon	25037327	25037421	.	+	.	gene_id "XLOC_024188"; transcript_id "TCONS_00042552"; exon_number "23"; gene_name "ENSCGRG00001012761.1"; oId "ENSCGRT00001015285.1"; nearest_ref "ENSCGRT00001015285.1"; class_code "="; tss_id "TSS31502"; p_id "P21240";
LT883688v1	Cufflinks	exon	25037327	25037421	.	+	.	gene_id "XLOC_024188"; transcript_id "TCONS_00042553"; exon_number "22"; gene_name "ENSCGRG00001012761.1"; oId "ENSCGRT00001015290.1"; nearest_ref "ENSCGRT00001015290.1"; class_code "="; tss_id "TSS31503"; p_id "P21239";
LT883688v1	Cufflinks	exon	25037327	25037421	.	+	.	gene_id "XLOC_024188"; transcript_id "TCONS_00042554"; exon_number "23"; gene_name "ENSCGRG00001012761.1"; oId "CUFF.20134.3"; nearest_ref "ENSCGRT00001015285.1"; class_code "j"; tss_id "TSS31503";
LT883688v1	Cufflinks	exon	25040151	25040251	.	+	.	gene_id "XLOC_024188"; transcript_id "TCONS_00042551"; exon_number "23"; gene_name "ENSCGRG00001012761.1"; oId "ENSCGRT00001015271.1"; nearest_ref "ENSCGRT00001015271.1"; class_code "="; tss_id "TSS31501"; p_id "P21238";
LT883688v1	Cufflinks	exon	25040151	25040251	.	+	.	gene_id "XLOC_024188"; transcript_id "TCONS_00042552"; exon_number "24"; gene_name "ENSCGRG00001012761.1"; oId "ENSCGRT00001015285.1"; nearest_ref "ENSCGRT00001015285.1"; class_code "="; tss_id "TSS31502"; p_id "P21240";
LT883688v1	Cufflinks	exon	25040151	25040251	.	+	.	gene_id "XLOC_024188"; transcript_id "TCONS_00042553"; exon_number "23"; gene_name "ENSCGRG00001012761.1"; oId "ENSCGRT00001015290.1"; nearest_ref "ENSCGRT00001015290.1"; class_code "="; tss_id "TSS31503"; p_id "P21239";
LT883688v1	Cufflinks	exon	25040151	25040251	.	+	.	gene_id "XLOC_024188"; transcript_id "TCONS_00042554"; exon_number "24"; gene_name "ENSCGRG00001012761.1"; oId "CUFF.20134.3"; nearest_ref "ENSCGRT00001015285.1"; class_code "j"; tss_id "TSS31503";
LT883688v1	Cufflinks	exon	25041836	25042001	.	+	.	gene_id "XLOC_024188"; transcript_id "TCONS_00042551"; exon_number "24"; gene_name "ENSCGRG00001012761.1"; oId "ENSCGRT00001015271.1"; nearest_ref "ENSCGRT00001015271.1"; class_code "="; tss_id "TSS31501"; p_id "P21238";
LT883688v1	Cufflinks	exon	25041836	25042001	.	+	.	gene_id "XLOC_024188"; transcript_id "TCONS_00042552"; exon_number "25"; gene_name "ENSCGRG00001012761.1"; oId "ENSCGRT00001015285.1"; nearest_ref "ENSCGRT00001015285.1"; class_code "="; tss_id "TSS31502"; p_id "P21240";
LT883688v1	Cufflinks	exon	25041836	25042001	.	+	.	gene_id "XLOC_024188"; transcript_id "TCONS_00042553"; exon_number "24"; gene_name "ENSCGRG00001012761.1"; oId "ENSCGRT00001015290.1"; nearest_ref "ENSCGRT00001015290.1"; class_code "="; tss_id "TSS31503"; p_id "P21239";
LT883688v1	Cufflinks	exon	25041836	25042001	.	+	.	gene_id "XLOC_024188"; transcript_id "TCONS_00042554"; exon_number "25"; gene_name "ENSCGRG00001012761.1"; oId "CUFF.20134.3"; nearest_ref "ENSCGRT00001015285.1"; class_code "j"; tss_id "TSS31503";
LT883688v1	Cufflinks	exon	25042696	25042807	.	+	.	gene_id "XLOC_024188"; transcript_id "TCONS_00042551"; exon_number "25"; gene_name "ENSCGRG00001012761.1"; oId "ENSCGRT00001015271.1"; nearest_ref "ENSCGRT00001015271.1"; class_code "="; tss_id "TSS31501"; p_id "P21238";
LT883688v1	Cufflinks	exon	25042696	25042807	.	+	.	gene_id "XLOC_024188"; transcript_id "TCONS_00042552"; exon_number "26"; gene_name "ENSCGRG00001012761.1"; oId "ENSCGRT00001015285.1"; nearest_ref "ENSCGRT00001015285.1"; class_code "="; tss_id "TSS31502"; p_id "P21240";
LT883688v1	Cufflinks	exon	25042696	25042807	.	+	.	gene_id "XLOC_024188"; transcript_id "TCONS_00042553"; exon_number "25"; gene_name "ENSCGRG00001012761.1"; oId "ENSCGRT00001015290.1"; nearest_ref "ENSCGRT00001015290.1"; class_code "="; tss_id "TSS31503"; p_id "P21239";
LT883688v1	Cufflinks	exon	25042696	25042807	.	+	.	gene_id "XLOC_024188"; transcript_id "TCONS_00042554"; exon_number "26"; gene_name "ENSCGRG00001012761.1"; oId "CUFF.20134.3"; nearest_ref "ENSCGRT00001015285.1"; class_code "j"; tss_id "TSS31503";
LT883688v1	Cufflinks	exon	25043145	25043270	.	+	.	gene_id "XLOC_024188"; transcript_id "TCONS_00042551"; exon_number "26"; gene_name "ENSCGRG00001012761.1"; oId "ENSCGRT00001015271.1"; nearest_ref "ENSCGRT00001015271.1"; class_code "="; tss_id "TSS31501"; p_id "P21238";
LT883688v1	Cufflinks	exon	25043145	25043270	.	+	.	gene_id "XLOC_024188"; transcript_id "TCONS_00042552"; exon_number "27"; gene_name "ENSCGRG00001012761.1"; oId "ENSCGRT00001015285.1"; nearest_ref "ENSCGRT00001015285.1"; class_code "="; tss_id "TSS31502"; p_id "P21240";
LT883688v1	Cufflinks	exon	25043145	25043270	.	+	.	gene_id "XLOC_024188"; transcript_id "TCONS_00042553"; exon_number "26"; gene_name "ENSCGRG00001012761.1"; oId "ENSCGRT00001015290.1"; nearest_ref "ENSCGRT00001015290.1"; class_code "="; tss_id "TSS31503"; p_id "P21239";
LT883688v1	Cufflinks	exon	25043145	25043270	.	+	.	gene_id "XLOC_024188"; transcript_id "TCONS_00042554"; exon_number "27"; gene_name "ENSCGRG00001012761.1"; oId "CUFF.20134.3"; nearest_ref "ENSCGRT00001015285.1"; class_code "j"; tss_id "TSS31503";
LT883688v1	Cufflinks	exon	25044220	25044299	.	+	.	gene_id "XLOC_024188"; transcript_id "TCONS_00042551"; exon_number "27"; gene_name "ENSCGRG00001012761.1"; oId "ENSCGRT00001015271.1"; nearest_ref "ENSCGRT00001015271.1"; class_code "="; tss_id "TSS31501"; p_id "P21238";
LT883688v1	Cufflinks	exon	25044220	25044299	.	+	.	gene_id "XLOC_024188"; transcript_id "TCONS_00042552"; exon_number "28"; gene_name "ENSCGRG00001012761.1"; oId "ENSCGRT00001015285.1"; nearest_ref "ENSCGRT00001015285.1"; class_code "="; tss_id "TSS31502"; p_id "P21240";
LT883688v1	Cufflinks	exon	25044220	25044299	.	+	.	gene_id "XLOC_024188"; transcript_id "TCONS_00042553"; exon_number "27"; gene_name "ENSCGRG00001012761.1"; oId "ENSCGRT00001015290.1"; nearest_ref "ENSCGRT00001015290.1"; class_code "="; tss_id "TSS31503"; p_id "P21239";
LT883688v1	Cufflinks	exon	25044220	25044299	.	+	.	gene_id "XLOC_024188"; transcript_id "TCONS_00042554"; exon_number "28"; gene_name "ENSCGRG00001012761.1"; oId "CUFF.20134.3"; nearest_ref "ENSCGRT00001015285.1"; class_code "j"; tss_id "TSS31503";
LT883688v1	Cufflinks	exon	25044332	25044340	.	+	.	gene_id "XLOC_024186"; transcript_id "TCONS_00042549"; exon_number "2"; gene_name "ENSCGRG00001012761.1"; oId "CUFF.20132.1"; nearest_ref "ENSCGRT00001015285.1"; class_code "o"; tss_id "TSS31499";
LT883688v1	Cufflinks	exon	25044594	25044758	.	+	.	gene_id "XLOC_024188"; transcript_id "TCONS_00042551"; exon_number "28"; gene_name "ENSCGRG00001012761.1"; oId "ENSCGRT00001015271.1"; nearest_ref "ENSCGRT00001015271.1"; class_code "="; tss_id "TSS31501"; p_id "P21238";
LT883688v1	Cufflinks	exon	25044594	25044758	.	+	.	gene_id "XLOC_024188"; transcript_id "TCONS_00042552"; exon_number "29"; gene_name "ENSCGRG00001012761.1"; oId "ENSCGRT00001015285.1"; nearest_ref "ENSCGRT00001015285.1"; class_code "="; tss_id "TSS31502"; p_id "P21240";
LT883688v1	Cufflinks	exon	25044594	25044758	.	+	.	gene_id "XLOC_024188"; transcript_id "TCONS_00042553"; exon_number "28"; gene_name "ENSCGRG00001012761.1"; oId "ENSCGRT00001015290.1"; nearest_ref "ENSCGRT00001015290.1"; class_code "="; tss_id "TSS31503"; p_id "P21239";
LT883688v1	Cufflinks	exon	25044594	25044758	.	+	.	gene_id "XLOC_024188"; transcript_id "TCONS_00042554"; exon_number "29"; gene_name "ENSCGRG00001012761.1"; oId "CUFF.20134.3"; nearest_ref "ENSCGRT00001015285.1"; class_code "j"; tss_id "TSS31503";
LT883688v1	Cufflinks	exon	25045122	25045572	.	+	.	gene_id "XLOC_024188"; transcript_id "TCONS_00042551"; exon_number "29"; gene_name "ENSCGRG00001012761.1"; oId "ENSCGRT00001015271.1"; nearest_ref "ENSCGRT00001015271.1"; class_code "="; tss_id "TSS31501"; p_id "P21238";
LT883688v1	Cufflinks	exon	25045122	25045211	.	+	.	gene_id "XLOC_024188"; transcript_id "TCONS_00042552"; exon_number "30"; gene_name "ENSCGRG00001012761.1"; oId "ENSCGRT00001015285.1"; nearest_ref "ENSCGRT00001015285.1"; class_code "="; tss_id "TSS31502"; p_id "P21240";
LT883688v1	Cufflinks	exon	25045122	25045211	.	+	.	gene_id "XLOC_024188"; transcript_id "TCONS_00042553"; exon_number "29"; gene_name "ENSCGRG00001012761.1"; oId "ENSCGRT00001015290.1"; nearest_ref "ENSCGRT00001015290.1"; class_code "="; tss_id "TSS31503"; p_id "P21239";
LT883688v1	Cufflinks	exon	25045122	25045589	.	+	.	gene_id "XLOC_024188"; transcript_id "TCONS_00042554"; exon_number "30"; gene_name "ENSCGRG00001012761.1"; oId "CUFF.20134.3"; nearest_ref "ENSCGRT00001015285.1"; class_code "j"; tss_id "TSS31503";
LT883688v1	Cufflinks	exon	25051763	25052123	.	+	.	gene_id "XLOC_024189"; transcript_id "TCONS_00042555"; exon_number "1"; gene_name "ENSCGRG00001018161.1"; oId "ENSCGRT00001022646.1"; nearest_ref "ENSCGRT00001022646.1"; class_code "="; tss_id "TSS31504"; p_id "P21242";
LT883688v1	Cufflinks	exon	25053586	25053754	.	+	.	gene_id "XLOC_024189"; transcript_id "TCONS_00042555"; exon_number "2"; gene_name "ENSCGRG00001018161.1"; oId "ENSCGRT00001022646.1"; nearest_ref "ENSCGRT00001022646.1"; class_code "="; tss_id "TSS31504"; p_id "P21242";
LT883688v1	Cufflinks	exon	25054195	25054235	.	+	.	gene_id "XLOC_024189"; transcript_id "TCONS_00042556"; exon_number "1"; gene_name "ENSCGRG00001018161.1"; oId "ENSCGRT00001022647.1"; nearest_ref "ENSCGRT00001022647.1"; class_code "="; tss_id "TSS31505"; p_id "P21241";
LT883688v1	Cufflinks	exon	25054839	25055004	.	+	.	gene_id "XLOC_024189"; transcript_id "TCONS_00042555"; exon_number "3"; gene_name "ENSCGRG00001018161.1"; oId "ENSCGRT00001022646.1"; nearest_ref "ENSCGRT00001022646.1"; class_code "="; tss_id "TSS31504"; p_id "P21242";
LT883688v1	Cufflinks	exon	25054839	25055004	.	+	.	gene_id "XLOC_024189"; transcript_id "TCONS_00042556"; exon_number "2"; gene_name "ENSCGRG00001018161.1"; oId "ENSCGRT00001022647.1"; nearest_ref "ENSCGRT00001022647.1"; class_code "="; tss_id "TSS31505"; p_id "P21241";
LT883688v1	Cufflinks	exon	25055118	25055357	.	+	.	gene_id "XLOC_024189"; transcript_id "TCONS_00042555"; exon_number "4"; gene_name "ENSCGRG00001018161.1"; oId "ENSCGRT00001022646.1"; nearest_ref "ENSCGRT00001022646.1"; class_code "="; tss_id "TSS31504"; p_id "P21242";
LT883688v1	Cufflinks	exon	25055118	25055357	.	+	.	gene_id "XLOC_024189"; transcript_id "TCONS_00042556"; exon_number "3"; gene_name "ENSCGRG00001018161.1"; oId "ENSCGRT00001022647.1"; nearest_ref "ENSCGRT00001022647.1"; class_code "="; tss_id "TSS31505"; p_id "P21241";
LT883688v1	Cufflinks	exon	25056367	25056477	.	+	.	gene_id "XLOC_024189"; transcript_id "TCONS_00042555"; exon_number "5"; gene_name "ENSCGRG00001018161.1"; oId "ENSCGRT00001022646.1"; nearest_ref "ENSCGRT00001022646.1"; class_code "="; tss_id "TSS31504"; p_id "P21242";
LT883688v1	Cufflinks	exon	25056367	25056477	.	+	.	gene_id "XLOC_024189"; transcript_id "TCONS_00042556"; exon_number "4"; gene_name "ENSCGRG00001018161.1"; oId "ENSCGRT00001022647.1"; nearest_ref "ENSCGRT00001022647.1"; class_code "="; tss_id "TSS31505"; p_id "P21241";
LT883688v1	Cufflinks	exon	25067351	25067566	.	+	.	gene_id "XLOC_024190"; transcript_id "TCONS_00042557"; exon_number "1"; gene_name "ENSCGRG00001024504.1"; oId "ENSCGRT00001031758.1"; nearest_ref "ENSCGRT00001031758.1"; class_code "="; tss_id "TSS31506"; p_id "P21243";
LT883688v1	Cufflinks	exon	25068285	25068615	.	+	.	gene_id "XLOC_024190"; transcript_id "TCONS_00042557"; exon_number "2"; gene_name "ENSCGRG00001024504.1"; oId "ENSCGRT00001031758.1"; nearest_ref "ENSCGRT00001031758.1"; class_code "="; tss_id "TSS31506"; p_id "P21243";
LT883688v1	Cufflinks	exon	25069423	25069484	.	+	.	gene_id "XLOC_024190"; transcript_id "TCONS_00042557"; exon_number "3"; gene_name "ENSCGRG00001024504.1"; oId "ENSCGRT00001031758.1"; nearest_ref "ENSCGRT00001031758.1"; class_code "="; tss_id "TSS31506"; p_id "P21243";
LT883688v1	Cufflinks	exon	25069613	25069861	.	+	.	gene_id "XLOC_024190"; transcript_id "TCONS_00042557"; exon_number "4"; gene_name "ENSCGRG00001024504.1"; oId "ENSCGRT00001031758.1"; nearest_ref "ENSCGRT00001031758.1"; class_code "="; tss_id "TSS31506"; p_id "P21243";
LT883688v1	Cufflinks	exon	25074673	25075744	.	-	.	gene_id "XLOC_024335"; transcript_id "TCONS_00042838"; exon_number "1"; gene_name "ENSCGRG00001007901.1"; oId "CUFF.20135.1"; nearest_ref "ENSCGRT00001009270.1"; class_code "="; tss_id "TSS31704"; p_id "P21389";
LT883688v1	Cufflinks	exon	25074673	25075097	.	+	.	gene_id "XLOC_024191"; transcript_id "TCONS_00042558"; exon_number "1"; gene_name "ENSCGRG00001005295.1"; oId "CUFF.20136.1"; nearest_ref "ENSCGRT00001006261.1"; class_code "o"; tss_id "TSS31507";
LT883688v1	Cufflinks	exon	25075628	25075744	.	-	.	gene_id "XLOC_024335"; transcript_id "TCONS_00042840"; exon_number "1"; gene_name "ENSCGRG00001007901.1"; oId "ENSCGRT00001009270.1"; nearest_ref "ENSCGRT00001009270.1"; class_code "="; tss_id "TSS31704"; p_id "P21389";
LT883688v1	Cufflinks	exon	25075628	25075744	.	-	.	gene_id "XLOC_024335"; transcript_id "TCONS_00042839"; exon_number "1"; gene_name "ENSCGRG00001007901.1"; oId "ENSCGRT00001009265.1"; nearest_ref "ENSCGRT00001009265.1"; class_code "="; tss_id "TSS31704"; p_id "P21388";
LT883688v1	Cufflinks	exon	25075902	25075976	.	-	.	gene_id "XLOC_024335"; transcript_id "TCONS_00042838"; exon_number "2"; gene_name "ENSCGRG00001007901.1"; oId "CUFF.20135.1"; nearest_ref "ENSCGRT00001009270.1"; class_code "="; tss_id "TSS31704"; p_id "P21389";
LT883688v1	Cufflinks	exon	25075902	25075976	.	-	.	gene_id "XLOC_024335"; transcript_id "TCONS_00042840"; exon_number "2"; gene_name "ENSCGRG00001007901.1"; oId "ENSCGRT00001009270.1"; nearest_ref "ENSCGRT00001009270.1"; class_code "="; tss_id "TSS31704"; p_id "P21389";
LT883688v1	Cufflinks	exon	25075902	25075976	.	-	.	gene_id "XLOC_024335"; transcript_id "TCONS_00042839"; exon_number "2"; gene_name "ENSCGRG00001007901.1"; oId "ENSCGRT00001009265.1"; nearest_ref "ENSCGRT00001009265.1"; class_code "="; tss_id "TSS31704"; p_id "P21388";
LT883688v1	Cufflinks	exon	25076324	25076464	.	-	.	gene_id "XLOC_024335"; transcript_id "TCONS_00042838"; exon_number "3"; gene_name "ENSCGRG00001007901.1"; oId "CUFF.20135.1"; nearest_ref "ENSCGRT00001009270.1"; class_code "="; tss_id "TSS31704"; p_id "P21389";
LT883688v1	Cufflinks	exon	25076324	25076464	.	-	.	gene_id "XLOC_024335"; transcript_id "TCONS_00042840"; exon_number "3"; gene_name "ENSCGRG00001007901.1"; oId "ENSCGRT00001009270.1"; nearest_ref "ENSCGRT00001009270.1"; class_code "="; tss_id "TSS31704"; p_id "P21389";
LT883688v1	Cufflinks	exon	25076324	25076464	.	-	.	gene_id "XLOC_024335"; transcript_id "TCONS_00042839"; exon_number "3"; gene_name "ENSCGRG00001007901.1"; oId "ENSCGRT00001009265.1"; nearest_ref "ENSCGRT00001009265.1"; class_code "="; tss_id "TSS31704"; p_id "P21388";
LT883688v1	Cufflinks	exon	25077229	25077376	.	-	.	gene_id "XLOC_024335"; transcript_id "TCONS_00042838"; exon_number "4"; gene_name "ENSCGRG00001007901.1"; oId "CUFF.20135.1"; nearest_ref "ENSCGRT00001009270.1"; class_code "="; tss_id "TSS31704"; p_id "P21389";
LT883688v1	Cufflinks	exon	25077229	25077376	.	-	.	gene_id "XLOC_024335"; transcript_id "TCONS_00042840"; exon_number "4"; gene_name "ENSCGRG00001007901.1"; oId "ENSCGRT00001009270.1"; nearest_ref "ENSCGRT00001009270.1"; class_code "="; tss_id "TSS31704"; p_id "P21389";
LT883688v1	Cufflinks	exon	25077229	25077376	.	-	.	gene_id "XLOC_024335"; transcript_id "TCONS_00042839"; exon_number "4"; gene_name "ENSCGRG00001007901.1"; oId "ENSCGRT00001009265.1"; nearest_ref "ENSCGRT00001009265.1"; class_code "="; tss_id "TSS31704"; p_id "P21388";
LT883688v1	Cufflinks	exon	25078027	25078190	.	-	.	gene_id "XLOC_024335"; transcript_id "TCONS_00042838"; exon_number "5"; gene_name "ENSCGRG00001007901.1"; oId "CUFF.20135.1"; nearest_ref "ENSCGRT00001009270.1"; class_code "="; tss_id "TSS31704"; p_id "P21389";
LT883688v1	Cufflinks	exon	25078027	25078190	.	-	.	gene_id "XLOC_024335"; transcript_id "TCONS_00042840"; exon_number "5"; gene_name "ENSCGRG00001007901.1"; oId "ENSCGRT00001009270.1"; nearest_ref "ENSCGRT00001009270.1"; class_code "="; tss_id "TSS31704"; p_id "P21389";
LT883688v1	Cufflinks	exon	25078027	25078190	.	-	.	gene_id "XLOC_024335"; transcript_id "TCONS_00042839"; exon_number "5"; gene_name "ENSCGRG00001007901.1"; oId "ENSCGRT00001009265.1"; nearest_ref "ENSCGRT00001009265.1"; class_code "="; tss_id "TSS31704"; p_id "P21388";
LT883688v1	Cufflinks	exon	25078720	25078824	.	-	.	gene_id "XLOC_024335"; transcript_id "TCONS_00042838"; exon_number "6"; gene_name "ENSCGRG00001007901.1"; oId "CUFF.20135.1"; nearest_ref "ENSCGRT00001009270.1"; class_code "="; tss_id "TSS31704"; p_id "P21389";
LT883688v1	Cufflinks	exon	25078720	25078824	.	-	.	gene_id "XLOC_024335"; transcript_id "TCONS_00042840"; exon_number "6"; gene_name "ENSCGRG00001007901.1"; oId "ENSCGRT00001009270.1"; nearest_ref "ENSCGRT00001009270.1"; class_code "="; tss_id "TSS31704"; p_id "P21389";
LT883688v1	Cufflinks	exon	25078720	25078871	.	-	.	gene_id "XLOC_024335"; transcript_id "TCONS_00042839"; exon_number "6"; gene_name "ENSCGRG00001007901.1"; oId "ENSCGRT00001009265.1"; nearest_ref "ENSCGRT00001009265.1"; class_code "="; tss_id "TSS31704"; p_id "P21388";
LT883688v1	Cufflinks	exon	25079042	25079076	.	-	.	gene_id "XLOC_024335"; transcript_id "TCONS_00042838"; exon_number "7"; gene_name "ENSCGRG00001007901.1"; oId "CUFF.20135.1"; nearest_ref "ENSCGRT00001009270.1"; class_code "="; tss_id "TSS31704"; p_id "P21389";
LT883688v1	Cufflinks	exon	25079042	25079076	.	-	.	gene_id "XLOC_024335"; transcript_id "TCONS_00042840"; exon_number "7"; gene_name "ENSCGRG00001007901.1"; oId "ENSCGRT00001009270.1"; nearest_ref "ENSCGRT00001009270.1"; class_code "="; tss_id "TSS31704"; p_id "P21389";
LT883688v1	Cufflinks	exon	25079470	25079533	.	-	.	gene_id "XLOC_024335"; transcript_id "TCONS_00042838"; exon_number "8"; gene_name "ENSCGRG00001007901.1"; oId "CUFF.20135.1"; nearest_ref "ENSCGRT00001009270.1"; class_code "="; tss_id "TSS31704"; p_id "P21389";
LT883688v1	Cufflinks	exon	25079470	25079533	.	-	.	gene_id "XLOC_024335"; transcript_id "TCONS_00042840"; exon_number "8"; gene_name "ENSCGRG00001007901.1"; oId "ENSCGRT00001009270.1"; nearest_ref "ENSCGRT00001009270.1"; class_code "="; tss_id "TSS31704"; p_id "P21389";
LT883688v1	Cufflinks	exon	25079476	25079533	.	-	.	gene_id "XLOC_024335"; transcript_id "TCONS_00042839"; exon_number "7"; gene_name "ENSCGRG00001007901.1"; oId "ENSCGRT00001009265.1"; nearest_ref "ENSCGRT00001009265.1"; class_code "="; tss_id "TSS31704"; p_id "P21388";
LT883688v1	Cufflinks	exon	25079609	25079712	.	-	.	gene_id "XLOC_024335"; transcript_id "TCONS_00042838"; exon_number "9"; gene_name "ENSCGRG00001007901.1"; oId "CUFF.20135.1"; nearest_ref "ENSCGRT00001009270.1"; class_code "="; tss_id "TSS31704"; p_id "P21389";
LT883688v1	Cufflinks	exon	25079609	25079712	.	-	.	gene_id "XLOC_024335"; transcript_id "TCONS_00042840"; exon_number "9"; gene_name "ENSCGRG00001007901.1"; oId "ENSCGRT00001009270.1"; nearest_ref "ENSCGRT00001009270.1"; class_code "="; tss_id "TSS31704"; p_id "P21389";
LT883688v1	Cufflinks	exon	25079609	25079712	.	-	.	gene_id "XLOC_024335"; transcript_id "TCONS_00042839"; exon_number "8"; gene_name "ENSCGRG00001007901.1"; oId "ENSCGRT00001009265.1"; nearest_ref "ENSCGRT00001009265.1"; class_code "="; tss_id "TSS31704"; p_id "P21388";
LT883688v1	Cufflinks	exon	25080137	25080293	.	-	.	gene_id "XLOC_024335"; transcript_id "TCONS_00042838"; exon_number "10"; gene_name "ENSCGRG00001007901.1"; oId "CUFF.20135.1"; nearest_ref "ENSCGRT00001009270.1"; class_code "="; tss_id "TSS31704"; p_id "P21389";
LT883688v1	Cufflinks	exon	25080137	25080293	.	-	.	gene_id "XLOC_024335"; transcript_id "TCONS_00042840"; exon_number "10"; gene_name "ENSCGRG00001007901.1"; oId "ENSCGRT00001009270.1"; nearest_ref "ENSCGRT00001009270.1"; class_code "="; tss_id "TSS31704"; p_id "P21389";
LT883688v1	Cufflinks	exon	25080137	25080293	.	-	.	gene_id "XLOC_024335"; transcript_id "TCONS_00042839"; exon_number "9"; gene_name "ENSCGRG00001007901.1"; oId "ENSCGRT00001009265.1"; nearest_ref "ENSCGRT00001009265.1"; class_code "="; tss_id "TSS31704"; p_id "P21388";
LT883688v1	Cufflinks	exon	25080449	25080595	.	-	.	gene_id "XLOC_024335"; transcript_id "TCONS_00042838"; exon_number "11"; gene_name "ENSCGRG00001007901.1"; oId "CUFF.20135.1"; nearest_ref "ENSCGRT00001009270.1"; class_code "="; tss_id "TSS31704"; p_id "P21389";
LT883688v1	Cufflinks	exon	25080449	25080595	.	-	.	gene_id "XLOC_024335"; transcript_id "TCONS_00042840"; exon_number "11"; gene_name "ENSCGRG00001007901.1"; oId "ENSCGRT00001009270.1"; nearest_ref "ENSCGRT00001009270.1"; class_code "="; tss_id "TSS31704"; p_id "P21389";
LT883688v1	Cufflinks	exon	25080449	25080595	.	-	.	gene_id "XLOC_024335"; transcript_id "TCONS_00042839"; exon_number "10"; gene_name "ENSCGRG00001007901.1"; oId "ENSCGRT00001009265.1"; nearest_ref "ENSCGRT00001009265.1"; class_code "="; tss_id "TSS31704"; p_id "P21388";
LT883688v1	Cufflinks	exon	25082070	25082268	.	-	.	gene_id "XLOC_024335"; transcript_id "TCONS_00042838"; exon_number "12"; gene_name "ENSCGRG00001007901.1"; oId "CUFF.20135.1"; nearest_ref "ENSCGRT00001009270.1"; class_code "="; tss_id "TSS31704"; p_id "P21389";
LT883688v1	Cufflinks	exon	25082070	25082268	.	-	.	gene_id "XLOC_024335"; transcript_id "TCONS_00042840"; exon_number "12"; gene_name "ENSCGRG00001007901.1"; oId "ENSCGRT00001009270.1"; nearest_ref "ENSCGRT00001009270.1"; class_code "="; tss_id "TSS31704"; p_id "P21389";
LT883688v1	Cufflinks	exon	25082070	25082268	.	-	.	gene_id "XLOC_024335"; transcript_id "TCONS_00042839"; exon_number "11"; gene_name "ENSCGRG00001007901.1"; oId "ENSCGRT00001009265.1"; nearest_ref "ENSCGRT00001009265.1"; class_code "="; tss_id "TSS31704"; p_id "P21388";
LT883688v1	Cufflinks	exon	25082469	25082599	.	-	.	gene_id "XLOC_024335"; transcript_id "TCONS_00042838"; exon_number "13"; gene_name "ENSCGRG00001007901.1"; oId "CUFF.20135.1"; nearest_ref "ENSCGRT00001009270.1"; class_code "="; tss_id "TSS31704"; p_id "P21389";
LT883688v1	Cufflinks	exon	25082469	25082599	.	-	.	gene_id "XLOC_024335"; transcript_id "TCONS_00042840"; exon_number "13"; gene_name "ENSCGRG00001007901.1"; oId "ENSCGRT00001009270.1"; nearest_ref "ENSCGRT00001009270.1"; class_code "="; tss_id "TSS31704"; p_id "P21389";
LT883688v1	Cufflinks	exon	25082469	25082599	.	-	.	gene_id "XLOC_024335"; transcript_id "TCONS_00042839"; exon_number "12"; gene_name "ENSCGRG00001007901.1"; oId "ENSCGRT00001009265.1"; nearest_ref "ENSCGRT00001009265.1"; class_code "="; tss_id "TSS31704"; p_id "P21388";
LT883688v1	Cufflinks	exon	25082954	25083058	.	-	.	gene_id "XLOC_024335"; transcript_id "TCONS_00042838"; exon_number "14"; gene_name "ENSCGRG00001007901.1"; oId "CUFF.20135.1"; nearest_ref "ENSCGRT00001009270.1"; class_code "="; tss_id "TSS31704"; p_id "P21389";
LT883688v1	Cufflinks	exon	25082954	25083058	.	-	.	gene_id "XLOC_024335"; transcript_id "TCONS_00042840"; exon_number "14"; gene_name "ENSCGRG00001007901.1"; oId "ENSCGRT00001009270.1"; nearest_ref "ENSCGRT00001009270.1"; class_code "="; tss_id "TSS31704"; p_id "P21389";
LT883688v1	Cufflinks	exon	25082954	25083058	.	-	.	gene_id "XLOC_024335"; transcript_id "TCONS_00042839"; exon_number "13"; gene_name "ENSCGRG00001007901.1"; oId "ENSCGRT00001009265.1"; nearest_ref "ENSCGRT00001009265.1"; class_code "="; tss_id "TSS31704"; p_id "P21388";
LT883688v1	Cufflinks	exon	25083591	25083703	.	-	.	gene_id "XLOC_024335"; transcript_id "TCONS_00042838"; exon_number "15"; gene_name "ENSCGRG00001007901.1"; oId "CUFF.20135.1"; nearest_ref "ENSCGRT00001009270.1"; class_code "="; tss_id "TSS31704"; p_id "P21389";
LT883688v1	Cufflinks	exon	25083591	25083703	.	-	.	gene_id "XLOC_024335"; transcript_id "TCONS_00042840"; exon_number "15"; gene_name "ENSCGRG00001007901.1"; oId "ENSCGRT00001009270.1"; nearest_ref "ENSCGRT00001009270.1"; class_code "="; tss_id "TSS31704"; p_id "P21389";
LT883688v1	Cufflinks	exon	25083591	25083703	.	-	.	gene_id "XLOC_024335"; transcript_id "TCONS_00042839"; exon_number "14"; gene_name "ENSCGRG00001007901.1"; oId "ENSCGRT00001009265.1"; nearest_ref "ENSCGRT00001009265.1"; class_code "="; tss_id "TSS31704"; p_id "P21388";
LT883688v1	Cufflinks	exon	25083776	25083883	.	-	.	gene_id "XLOC_024335"; transcript_id "TCONS_00042838"; exon_number "16"; gene_name "ENSCGRG00001007901.1"; oId "CUFF.20135.1"; nearest_ref "ENSCGRT00001009270.1"; class_code "="; tss_id "TSS31704"; p_id "P21389";
LT883688v1	Cufflinks	exon	25083776	25083883	.	-	.	gene_id "XLOC_024335"; transcript_id "TCONS_00042840"; exon_number "16"; gene_name "ENSCGRG00001007901.1"; oId "ENSCGRT00001009270.1"; nearest_ref "ENSCGRT00001009270.1"; class_code "="; tss_id "TSS31704"; p_id "P21389";
LT883688v1	Cufflinks	exon	25083776	25083883	.	-	.	gene_id "XLOC_024335"; transcript_id "TCONS_00042839"; exon_number "15"; gene_name "ENSCGRG00001007901.1"; oId "ENSCGRT00001009265.1"; nearest_ref "ENSCGRT00001009265.1"; class_code "="; tss_id "TSS31704"; p_id "P21388";
LT883688v1	Cufflinks	exon	25085388	25085502	.	-	.	gene_id "XLOC_024335"; transcript_id "TCONS_00042838"; exon_number "17"; gene_name "ENSCGRG00001007901.1"; oId "CUFF.20135.1"; nearest_ref "ENSCGRT00001009270.1"; class_code "="; tss_id "TSS31704"; p_id "P21389";
LT883688v1	Cufflinks	exon	25085388	25085502	.	-	.	gene_id "XLOC_024335"; transcript_id "TCONS_00042840"; exon_number "17"; gene_name "ENSCGRG00001007901.1"; oId "ENSCGRT00001009270.1"; nearest_ref "ENSCGRT00001009270.1"; class_code "="; tss_id "TSS31704"; p_id "P21389";
LT883688v1	Cufflinks	exon	25085388	25085502	.	-	.	gene_id "XLOC_024335"; transcript_id "TCONS_00042839"; exon_number "16"; gene_name "ENSCGRG00001007901.1"; oId "ENSCGRT00001009265.1"; nearest_ref "ENSCGRT00001009265.1"; class_code "="; tss_id "TSS31704"; p_id "P21388";
LT883688v1	Cufflinks	exon	25086079	25086228	.	-	.	gene_id "XLOC_024335"; transcript_id "TCONS_00042838"; exon_number "18"; gene_name "ENSCGRG00001007901.1"; oId "CUFF.20135.1"; nearest_ref "ENSCGRT00001009270.1"; class_code "="; tss_id "TSS31704"; p_id "P21389";
LT883688v1	Cufflinks	exon	25086079	25086228	.	-	.	gene_id "XLOC_024335"; transcript_id "TCONS_00042840"; exon_number "18"; gene_name "ENSCGRG00001007901.1"; oId "ENSCGRT00001009270.1"; nearest_ref "ENSCGRT00001009270.1"; class_code "="; tss_id "TSS31704"; p_id "P21389";
LT883688v1	Cufflinks	exon	25086079	25086228	.	-	.	gene_id "XLOC_024335"; transcript_id "TCONS_00042839"; exon_number "17"; gene_name "ENSCGRG00001007901.1"; oId "ENSCGRT00001009265.1"; nearest_ref "ENSCGRT00001009265.1"; class_code "="; tss_id "TSS31704"; p_id "P21388";
LT883688v1	Cufflinks	exon	25086315	25086572	.	-	.	gene_id "XLOC_024335"; transcript_id "TCONS_00042838"; exon_number "19"; gene_name "ENSCGRG00001007901.1"; oId "CUFF.20135.1"; nearest_ref "ENSCGRT00001009270.1"; class_code "="; tss_id "TSS31704"; p_id "P21389";
LT883688v1	Cufflinks	exon	25086315	25086572	.	-	.	gene_id "XLOC_024335"; transcript_id "TCONS_00042840"; exon_number "19"; gene_name "ENSCGRG00001007901.1"; oId "ENSCGRT00001009270.1"; nearest_ref "ENSCGRT00001009270.1"; class_code "="; tss_id "TSS31704"; p_id "P21389";
LT883688v1	Cufflinks	exon	25086315	25086572	.	-	.	gene_id "XLOC_024335"; transcript_id "TCONS_00042839"; exon_number "18"; gene_name "ENSCGRG00001007901.1"; oId "ENSCGRT00001009265.1"; nearest_ref "ENSCGRT00001009265.1"; class_code "="; tss_id "TSS31704"; p_id "P21388";
LT883688v1	Cufflinks	exon	25087009	25087099	.	-	.	gene_id "XLOC_024335"; transcript_id "TCONS_00042838"; exon_number "20"; gene_name "ENSCGRG00001007901.1"; oId "CUFF.20135.1"; nearest_ref "ENSCGRT00001009270.1"; class_code "="; tss_id "TSS31704"; p_id "P21389";
LT883688v1	Cufflinks	exon	25087009	25087099	.	-	.	gene_id "XLOC_024335"; transcript_id "TCONS_00042840"; exon_number "20"; gene_name "ENSCGRG00001007901.1"; oId "ENSCGRT00001009270.1"; nearest_ref "ENSCGRT00001009270.1"; class_code "="; tss_id "TSS31704"; p_id "P21389";
LT883688v1	Cufflinks	exon	25087009	25087099	.	-	.	gene_id "XLOC_024335"; transcript_id "TCONS_00042839"; exon_number "19"; gene_name "ENSCGRG00001007901.1"; oId "ENSCGRT00001009265.1"; nearest_ref "ENSCGRT00001009265.1"; class_code "="; tss_id "TSS31704"; p_id "P21388";
LT883688v1	Cufflinks	exon	25087181	25087348	.	-	.	gene_id "XLOC_024335"; transcript_id "TCONS_00042838"; exon_number "21"; gene_name "ENSCGRG00001007901.1"; oId "CUFF.20135.1"; nearest_ref "ENSCGRT00001009270.1"; class_code "="; tss_id "TSS31704"; p_id "P21389";
LT883688v1	Cufflinks	exon	25087181	25087348	.	-	.	gene_id "XLOC_024335"; transcript_id "TCONS_00042840"; exon_number "21"; gene_name "ENSCGRG00001007901.1"; oId "ENSCGRT00001009270.1"; nearest_ref "ENSCGRT00001009270.1"; class_code "="; tss_id "TSS31704"; p_id "P21389";
LT883688v1	Cufflinks	exon	25087181	25087348	.	-	.	gene_id "XLOC_024335"; transcript_id "TCONS_00042839"; exon_number "20"; gene_name "ENSCGRG00001007901.1"; oId "ENSCGRT00001009265.1"; nearest_ref "ENSCGRT00001009265.1"; class_code "="; tss_id "TSS31704"; p_id "P21388";
LT883688v1	Cufflinks	exon	25087615	25087754	.	-	.	gene_id "XLOC_024335"; transcript_id "TCONS_00042838"; exon_number "22"; gene_name "ENSCGRG00001007901.1"; oId "CUFF.20135.1"; nearest_ref "ENSCGRT00001009270.1"; class_code "="; tss_id "TSS31704"; p_id "P21389";
LT883688v1	Cufflinks	exon	25087615	25087754	.	-	.	gene_id "XLOC_024335"; transcript_id "TCONS_00042840"; exon_number "22"; gene_name "ENSCGRG00001007901.1"; oId "ENSCGRT00001009270.1"; nearest_ref "ENSCGRT00001009270.1"; class_code "="; tss_id "TSS31704"; p_id "P21389";
LT883688v1	Cufflinks	exon	25087615	25087754	.	-	.	gene_id "XLOC_024335"; transcript_id "TCONS_00042839"; exon_number "21"; gene_name "ENSCGRG00001007901.1"; oId "ENSCGRT00001009265.1"; nearest_ref "ENSCGRT00001009265.1"; class_code "="; tss_id "TSS31704"; p_id "P21388";
LT883688v1	Cufflinks	exon	25087836	25087935	.	-	.	gene_id "XLOC_024335"; transcript_id "TCONS_00042838"; exon_number "23"; gene_name "ENSCGRG00001007901.1"; oId "CUFF.20135.1"; nearest_ref "ENSCGRT00001009270.1"; class_code "="; tss_id "TSS31704"; p_id "P21389";
LT883688v1	Cufflinks	exon	25087836	25087935	.	-	.	gene_id "XLOC_024335"; transcript_id "TCONS_00042840"; exon_number "23"; gene_name "ENSCGRG00001007901.1"; oId "ENSCGRT00001009270.1"; nearest_ref "ENSCGRT00001009270.1"; class_code "="; tss_id "TSS31704"; p_id "P21389";
LT883688v1	Cufflinks	exon	25087836	25087935	.	-	.	gene_id "XLOC_024335"; transcript_id "TCONS_00042839"; exon_number "22"; gene_name "ENSCGRG00001007901.1"; oId "ENSCGRT00001009265.1"; nearest_ref "ENSCGRT00001009265.1"; class_code "="; tss_id "TSS31704"; p_id "P21388";
LT883688v1	Cufflinks	exon	25088485	25088636	.	-	.	gene_id "XLOC_024335"; transcript_id "TCONS_00042838"; exon_number "24"; gene_name "ENSCGRG00001007901.1"; oId "CUFF.20135.1"; nearest_ref "ENSCGRT00001009270.1"; class_code "="; tss_id "TSS31704"; p_id "P21389";
LT883688v1	Cufflinks	exon	25088485	25088636	.	-	.	gene_id "XLOC_024335"; transcript_id "TCONS_00042840"; exon_number "24"; gene_name "ENSCGRG00001007901.1"; oId "ENSCGRT00001009270.1"; nearest_ref "ENSCGRT00001009270.1"; class_code "="; tss_id "TSS31704"; p_id "P21389";
LT883688v1	Cufflinks	exon	25088485	25088636	.	-	.	gene_id "XLOC_024335"; transcript_id "TCONS_00042839"; exon_number "23"; gene_name "ENSCGRG00001007901.1"; oId "ENSCGRT00001009265.1"; nearest_ref "ENSCGRT00001009265.1"; class_code "="; tss_id "TSS31704"; p_id "P21388";
LT883688v1	Cufflinks	exon	25089141	25089295	.	-	.	gene_id "XLOC_024335"; transcript_id "TCONS_00042838"; exon_number "25"; gene_name "ENSCGRG00001007901.1"; oId "CUFF.20135.1"; nearest_ref "ENSCGRT00001009270.1"; class_code "="; tss_id "TSS31704"; p_id "P21389";
LT883688v1	Cufflinks	exon	25089141	25089295	.	-	.	gene_id "XLOC_024335"; transcript_id "TCONS_00042840"; exon_number "25"; gene_name "ENSCGRG00001007901.1"; oId "ENSCGRT00001009270.1"; nearest_ref "ENSCGRT00001009270.1"; class_code "="; tss_id "TSS31704"; p_id "P21389";
LT883688v1	Cufflinks	exon	25089141	25089295	.	-	.	gene_id "XLOC_024335"; transcript_id "TCONS_00042839"; exon_number "24"; gene_name "ENSCGRG00001007901.1"; oId "ENSCGRT00001009265.1"; nearest_ref "ENSCGRT00001009265.1"; class_code "="; tss_id "TSS31704"; p_id "P21388";
LT883688v1	Cufflinks	exon	25089700	25089793	.	-	.	gene_id "XLOC_024335"; transcript_id "TCONS_00042838"; exon_number "26"; gene_name "ENSCGRG00001007901.1"; oId "CUFF.20135.1"; nearest_ref "ENSCGRT00001009270.1"; class_code "="; tss_id "TSS31704"; p_id "P21389";
LT883688v1	Cufflinks	exon	25089700	25089793	.	-	.	gene_id "XLOC_024335"; transcript_id "TCONS_00042840"; exon_number "26"; gene_name "ENSCGRG00001007901.1"; oId "ENSCGRT00001009270.1"; nearest_ref "ENSCGRT00001009270.1"; class_code "="; tss_id "TSS31704"; p_id "P21389";
LT883688v1	Cufflinks	exon	25089700	25089793	.	-	.	gene_id "XLOC_024335"; transcript_id "TCONS_00042839"; exon_number "25"; gene_name "ENSCGRG00001007901.1"; oId "ENSCGRT00001009265.1"; nearest_ref "ENSCGRT00001009265.1"; class_code "="; tss_id "TSS31704"; p_id "P21388";
LT883688v1	Cufflinks	exon	25089972	25090061	.	-	.	gene_id "XLOC_024335"; transcript_id "TCONS_00042838"; exon_number "27"; gene_name "ENSCGRG00001007901.1"; oId "CUFF.20135.1"; nearest_ref "ENSCGRT00001009270.1"; class_code "="; tss_id "TSS31704"; p_id "P21389";
LT883688v1	Cufflinks	exon	25089972	25090061	.	-	.	gene_id "XLOC_024335"; transcript_id "TCONS_00042840"; exon_number "27"; gene_name "ENSCGRG00001007901.1"; oId "ENSCGRT00001009270.1"; nearest_ref "ENSCGRT00001009270.1"; class_code "="; tss_id "TSS31704"; p_id "P21389";
LT883688v1	Cufflinks	exon	25089972	25090061	.	-	.	gene_id "XLOC_024335"; transcript_id "TCONS_00042839"; exon_number "26"; gene_name "ENSCGRG00001007901.1"; oId "ENSCGRT00001009265.1"; nearest_ref "ENSCGRT00001009265.1"; class_code "="; tss_id "TSS31704"; p_id "P21388";
LT883688v1	Cufflinks	exon	25091988	25092092	.	-	.	gene_id "XLOC_024335"; transcript_id "TCONS_00042838"; exon_number "28"; gene_name "ENSCGRG00001007901.1"; oId "CUFF.20135.1"; nearest_ref "ENSCGRT00001009270.1"; class_code "="; tss_id "TSS31704"; p_id "P21389";
LT883688v1	Cufflinks	exon	25091988	25092092	.	-	.	gene_id "XLOC_024335"; transcript_id "TCONS_00042840"; exon_number "28"; gene_name "ENSCGRG00001007901.1"; oId "ENSCGRT00001009270.1"; nearest_ref "ENSCGRT00001009270.1"; class_code "="; tss_id "TSS31704"; p_id "P21389";
LT883688v1	Cufflinks	exon	25091988	25092092	.	-	.	gene_id "XLOC_024335"; transcript_id "TCONS_00042839"; exon_number "27"; gene_name "ENSCGRG00001007901.1"; oId "ENSCGRT00001009265.1"; nearest_ref "ENSCGRT00001009265.1"; class_code "="; tss_id "TSS31704"; p_id "P21388";
LT883688v1	Cufflinks	exon	25095963	25096065	.	-	.	gene_id "XLOC_024335"; transcript_id "TCONS_00042838"; exon_number "29"; gene_name "ENSCGRG00001007901.1"; oId "CUFF.20135.1"; nearest_ref "ENSCGRT00001009270.1"; class_code "="; tss_id "TSS31704"; p_id "P21389";
LT883688v1	Cufflinks	exon	25095963	25096065	.	-	.	gene_id "XLOC_024335"; transcript_id "TCONS_00042840"; exon_number "29"; gene_name "ENSCGRG00001007901.1"; oId "ENSCGRT00001009270.1"; nearest_ref "ENSCGRT00001009270.1"; class_code "="; tss_id "TSS31704"; p_id "P21389";
LT883688v1	Cufflinks	exon	25095963	25096065	.	-	.	gene_id "XLOC_024335"; transcript_id "TCONS_00042839"; exon_number "28"; gene_name "ENSCGRG00001007901.1"; oId "ENSCGRT00001009265.1"; nearest_ref "ENSCGRT00001009265.1"; class_code "="; tss_id "TSS31704"; p_id "P21388";
LT883688v1	Cufflinks	exon	25096379	25096487	.	-	.	gene_id "XLOC_024335"; transcript_id "TCONS_00042838"; exon_number "30"; gene_name "ENSCGRG00001007901.1"; oId "CUFF.20135.1"; nearest_ref "ENSCGRT00001009270.1"; class_code "="; tss_id "TSS31704"; p_id "P21389";
LT883688v1	Cufflinks	exon	25096379	25096487	.	-	.	gene_id "XLOC_024335"; transcript_id "TCONS_00042840"; exon_number "30"; gene_name "ENSCGRG00001007901.1"; oId "ENSCGRT00001009270.1"; nearest_ref "ENSCGRT00001009270.1"; class_code "="; tss_id "TSS31704"; p_id "P21389";
LT883688v1	Cufflinks	exon	25096379	25096487	.	-	.	gene_id "XLOC_024335"; transcript_id "TCONS_00042839"; exon_number "29"; gene_name "ENSCGRG00001007901.1"; oId "ENSCGRT00001009265.1"; nearest_ref "ENSCGRT00001009265.1"; class_code "="; tss_id "TSS31704"; p_id "P21388";
LT883688v1	Cufflinks	exon	25096584	25096761	.	-	.	gene_id "XLOC_024335"; transcript_id "TCONS_00042838"; exon_number "31"; gene_name "ENSCGRG00001007901.1"; oId "CUFF.20135.1"; nearest_ref "ENSCGRT00001009270.1"; class_code "="; tss_id "TSS31704"; p_id "P21389";
LT883688v1	Cufflinks	exon	25096584	25096761	.	-	.	gene_id "XLOC_024335"; transcript_id "TCONS_00042840"; exon_number "31"; gene_name "ENSCGRG00001007901.1"; oId "ENSCGRT00001009270.1"; nearest_ref "ENSCGRT00001009270.1"; class_code "="; tss_id "TSS31704"; p_id "P21389";
LT883688v1	Cufflinks	exon	25096584	25096761	.	-	.	gene_id "XLOC_024335"; transcript_id "TCONS_00042839"; exon_number "30"; gene_name "ENSCGRG00001007901.1"; oId "ENSCGRT00001009265.1"; nearest_ref "ENSCGRT00001009265.1"; class_code "="; tss_id "TSS31704"; p_id "P21388";
LT883688v1	Cufflinks	exon	25098241	25098370	.	-	.	gene_id "XLOC_024335"; transcript_id "TCONS_00042838"; exon_number "32"; gene_name "ENSCGRG00001007901.1"; oId "CUFF.20135.1"; nearest_ref "ENSCGRT00001009270.1"; class_code "="; tss_id "TSS31704"; p_id "P21389";
LT883688v1	Cufflinks	exon	25098241	25098370	.	-	.	gene_id "XLOC_024335"; transcript_id "TCONS_00042840"; exon_number "32"; gene_name "ENSCGRG00001007901.1"; oId "ENSCGRT00001009270.1"; nearest_ref "ENSCGRT00001009270.1"; class_code "="; tss_id "TSS31704"; p_id "P21389";
LT883688v1	Cufflinks	exon	25098241	25098370	.	-	.	gene_id "XLOC_024335"; transcript_id "TCONS_00042839"; exon_number "31"; gene_name "ENSCGRG00001007901.1"; oId "ENSCGRT00001009265.1"; nearest_ref "ENSCGRT00001009265.1"; class_code "="; tss_id "TSS31704"; p_id "P21388";
LT883688v1	Cufflinks	exon	25098462	25098562	.	-	.	gene_id "XLOC_024335"; transcript_id "TCONS_00042838"; exon_number "33"; gene_name "ENSCGRG00001007901.1"; oId "CUFF.20135.1"; nearest_ref "ENSCGRT00001009270.1"; class_code "="; tss_id "TSS31704"; p_id "P21389";
LT883688v1	Cufflinks	exon	25098462	25098562	.	-	.	gene_id "XLOC_024335"; transcript_id "TCONS_00042840"; exon_number "33"; gene_name "ENSCGRG00001007901.1"; oId "ENSCGRT00001009270.1"; nearest_ref "ENSCGRT00001009270.1"; class_code "="; tss_id "TSS31704"; p_id "P21389";
LT883688v1	Cufflinks	exon	25098462	25098562	.	-	.	gene_id "XLOC_024335"; transcript_id "TCONS_00042839"; exon_number "32"; gene_name "ENSCGRG00001007901.1"; oId "ENSCGRT00001009265.1"; nearest_ref "ENSCGRT00001009265.1"; class_code "="; tss_id "TSS31704"; p_id "P21388";
LT883688v1	Cufflinks	exon	25098783	25098914	.	-	.	gene_id "XLOC_024335"; transcript_id "TCONS_00042838"; exon_number "34"; gene_name "ENSCGRG00001007901.1"; oId "CUFF.20135.1"; nearest_ref "ENSCGRT00001009270.1"; class_code "="; tss_id "TSS31704"; p_id "P21389";
LT883688v1	Cufflinks	exon	25098783	25098914	.	-	.	gene_id "XLOC_024335"; transcript_id "TCONS_00042840"; exon_number "34"; gene_name "ENSCGRG00001007901.1"; oId "ENSCGRT00001009270.1"; nearest_ref "ENSCGRT00001009270.1"; class_code "="; tss_id "TSS31704"; p_id "P21389";
LT883688v1	Cufflinks	exon	25098783	25098914	.	-	.	gene_id "XLOC_024335"; transcript_id "TCONS_00042839"; exon_number "33"; gene_name "ENSCGRG00001007901.1"; oId "ENSCGRT00001009265.1"; nearest_ref "ENSCGRT00001009265.1"; class_code "="; tss_id "TSS31704"; p_id "P21388";
LT883688v1	Cufflinks	exon	25101031	25101207	.	-	.	gene_id "XLOC_024335"; transcript_id "TCONS_00042838"; exon_number "35"; gene_name "ENSCGRG00001007901.1"; oId "CUFF.20135.1"; nearest_ref "ENSCGRT00001009270.1"; class_code "="; tss_id "TSS31704"; p_id "P21389";
LT883688v1	Cufflinks	exon	25101031	25101207	.	-	.	gene_id "XLOC_024335"; transcript_id "TCONS_00042840"; exon_number "35"; gene_name "ENSCGRG00001007901.1"; oId "ENSCGRT00001009270.1"; nearest_ref "ENSCGRT00001009270.1"; class_code "="; tss_id "TSS31704"; p_id "P21389";
LT883688v1	Cufflinks	exon	25101031	25101207	.	-	.	gene_id "XLOC_024335"; transcript_id "TCONS_00042839"; exon_number "34"; gene_name "ENSCGRG00001007901.1"; oId "ENSCGRT00001009265.1"; nearest_ref "ENSCGRT00001009265.1"; class_code "="; tss_id "TSS31704"; p_id "P21388";
LT883688v1	Cufflinks	exon	25113844	25115160	.	-	.	gene_id "XLOC_024335"; transcript_id "TCONS_00042838"; exon_number "36"; gene_name "ENSCGRG00001007901.1"; oId "CUFF.20135.1"; nearest_ref "ENSCGRT00001009270.1"; class_code "="; tss_id "TSS31704"; p_id "P21389";
LT883688v1	Cufflinks	exon	25113844	25115160	.	-	.	gene_id "XLOC_024335"; transcript_id "TCONS_00042840"; exon_number "36"; gene_name "ENSCGRG00001007901.1"; oId "ENSCGRT00001009270.1"; nearest_ref "ENSCGRT00001009270.1"; class_code "="; tss_id "TSS31704"; p_id "P21389";
LT883688v1	Cufflinks	exon	25113844	25115160	.	-	.	gene_id "XLOC_024335"; transcript_id "TCONS_00042839"; exon_number "35"; gene_name "ENSCGRG00001007901.1"; oId "ENSCGRT00001009265.1"; nearest_ref "ENSCGRT00001009265.1"; class_code "="; tss_id "TSS31704"; p_id "P21388";
LT883688v1	Cufflinks	exon	25128983	25128996	.	-	.	gene_id "XLOC_024329"; transcript_id "TCONS_00042829"; exon_number "5"; gene_name "ENSCGRG00001022432.1"; oId "CUFF.20131.2"; nearest_ref "ENSCGRT00001028814.1"; class_code "j"; tss_id "TSS31697";
LT883688v1	Cufflinks	exon	25141149	25142400	.	-	.	gene_id "XLOC_024336"; transcript_id "TCONS_00042841"; exon_number "1"; gene_name "ENSCGRG00001016263.1"; oId "CUFF.20138.2"; nearest_ref "ENSCGRT00001020000.1"; class_code "="; tss_id "TSS31705"; p_id "P21394";
LT883688v1	Cufflinks	exon	25141149	25142400	.	-	.	gene_id "XLOC_024336"; transcript_id "TCONS_00042842"; exon_number "1"; gene_name "ENSCGRG00001016263.1"; oId "CUFF.20138.1"; nearest_ref "ENSCGRT00001019996.1"; class_code "="; tss_id "TSS31706"; p_id "P21390";
LT883688v1	Cufflinks	exon	25141149	25142400	.	-	.	gene_id "XLOC_024336"; transcript_id "TCONS_00042843"; exon_number "1"; gene_name "ENSCGRG00001016263.1"; oId "CUFF.20138.3"; nearest_ref "ENSCGRT00001019982.1"; class_code "j"; tss_id "TSS31707";
LT883688v1	Cufflinks	exon	25141215	25142400	.	-	.	gene_id "XLOC_024336"; transcript_id "TCONS_00042844"; exon_number "1"; gene_name "ENSCGRG00001016263.1"; oId "ENSCGRT00001019982.1"; nearest_ref "ENSCGRT00001019982.1"; class_code "="; tss_id "TSS31708"; p_id "P21393";
LT883688v1	Cufflinks	exon	25142086	25142400	.	-	.	gene_id "XLOC_024336"; transcript_id "TCONS_00042845"; exon_number "1"; gene_name "ENSCGRG00001016263.1"; oId "ENSCGRT00001020000.1"; nearest_ref "ENSCGRT00001020000.1"; class_code "="; tss_id "TSS31705"; p_id "P21394";
LT883688v1	Cufflinks	exon	25142086	25142400	.	-	.	gene_id "XLOC_024336"; transcript_id "TCONS_00042846"; exon_number "1"; gene_name "ENSCGRG00001016263.1"; oId "ENSCGRT00001019996.1"; nearest_ref "ENSCGRT00001019996.1"; class_code "="; tss_id "TSS31706"; p_id "P21390";
LT883688v1	Cufflinks	exon	25142086	25142400	.	-	.	gene_id "XLOC_024336"; transcript_id "TCONS_00042847"; exon_number "1"; gene_name "ENSCGRG00001016263.1"; oId "ENSCGRT00001019990.1"; contained_in "TCONS_00042843"; nearest_ref "ENSCGRT00001019990.1"; class_code "="; tss_id "TSS31709"; p_id "P21391";
LT883688v1	Cufflinks	exon	25144462	25144597	.	-	.	gene_id "XLOC_024336"; transcript_id "TCONS_00042841"; exon_number "2"; gene_name "ENSCGRG00001016263.1"; oId "CUFF.20138.2"; nearest_ref "ENSCGRT00001020000.1"; class_code "="; tss_id "TSS31705"; p_id "P21394";
LT883688v1	Cufflinks	exon	25144462	25144597	.	-	.	gene_id "XLOC_024336"; transcript_id "TCONS_00042842"; exon_number "2"; gene_name "ENSCGRG00001016263.1"; oId "CUFF.20138.1"; nearest_ref "ENSCGRT00001019996.1"; class_code "="; tss_id "TSS31706"; p_id "P21390";
LT883688v1	Cufflinks	exon	25144462	25144597	.	-	.	gene_id "XLOC_024336"; transcript_id "TCONS_00042843"; exon_number "2"; gene_name "ENSCGRG00001016263.1"; oId "CUFF.20138.3"; nearest_ref "ENSCGRT00001019982.1"; class_code "j"; tss_id "TSS31707";
LT883688v1	Cufflinks	exon	25144462	25144597	.	-	.	gene_id "XLOC_024336"; transcript_id "TCONS_00042844"; exon_number "2"; gene_name "ENSCGRG00001016263.1"; oId "ENSCGRT00001019982.1"; nearest_ref "ENSCGRT00001019982.1"; class_code "="; tss_id "TSS31708"; p_id "P21393";
LT883688v1	Cufflinks	exon	25144462	25144597	.	-	.	gene_id "XLOC_024336"; transcript_id "TCONS_00042845"; exon_number "2"; gene_name "ENSCGRG00001016263.1"; oId "ENSCGRT00001020000.1"; nearest_ref "ENSCGRT00001020000.1"; class_code "="; tss_id "TSS31705"; p_id "P21394";
LT883688v1	Cufflinks	exon	25144462	25144597	.	-	.	gene_id "XLOC_024336"; transcript_id "TCONS_00042846"; exon_number "2"; gene_name "ENSCGRG00001016263.1"; oId "ENSCGRT00001019996.1"; nearest_ref "ENSCGRT00001019996.1"; class_code "="; tss_id "TSS31706"; p_id "P21390";
LT883688v1	Cufflinks	exon	25144462	25144597	.	-	.	gene_id "XLOC_024336"; transcript_id "TCONS_00042847"; exon_number "2"; gene_name "ENSCGRG00001016263.1"; oId "ENSCGRT00001019990.1"; contained_in "TCONS_00042843"; nearest_ref "ENSCGRT00001019990.1"; class_code "="; tss_id "TSS31709"; p_id "P21391";
LT883688v1	Cufflinks	exon	25145038	25145047	.	+	.	gene_id "XLOC_024192"; transcript_id "TCONS_00042559"; exon_number "1"; gene_name "ENSCGRG00001019572.1"; oId "CUFF.20139.1"; nearest_ref "ENSCGRT00001024688.1"; class_code "j"; tss_id "TSS31508";
LT883688v1	Cufflinks	exon	25159042	25159976	.	-	.	gene_id "XLOC_024336"; transcript_id "TCONS_00042841"; exon_number "3"; gene_name "ENSCGRG00001016263.1"; oId "CUFF.20138.2"; nearest_ref "ENSCGRT00001020000.1"; class_code "="; tss_id "TSS31705"; p_id "P21394";
LT883688v1	Cufflinks	exon	25159042	25159976	.	-	.	gene_id "XLOC_024336"; transcript_id "TCONS_00042842"; exon_number "3"; gene_name "ENSCGRG00001016263.1"; oId "CUFF.20138.1"; nearest_ref "ENSCGRT00001019996.1"; class_code "="; tss_id "TSS31706"; p_id "P21390";
LT883688v1	Cufflinks	exon	25159042	25159976	.	-	.	gene_id "XLOC_024336"; transcript_id "TCONS_00042843"; exon_number "3"; gene_name "ENSCGRG00001016263.1"; oId "CUFF.20138.3"; nearest_ref "ENSCGRT00001019982.1"; class_code "j"; tss_id "TSS31707";
LT883688v1	Cufflinks	exon	25159042	25159976	.	-	.	gene_id "XLOC_024336"; transcript_id "TCONS_00042844"; exon_number "3"; gene_name "ENSCGRG00001016263.1"; oId "ENSCGRT00001019982.1"; nearest_ref "ENSCGRT00001019982.1"; class_code "="; tss_id "TSS31708"; p_id "P21393";
LT883688v1	Cufflinks	exon	25159042	25159976	.	-	.	gene_id "XLOC_024336"; transcript_id "TCONS_00042845"; exon_number "3"; gene_name "ENSCGRG00001016263.1"; oId "ENSCGRT00001020000.1"; nearest_ref "ENSCGRT00001020000.1"; class_code "="; tss_id "TSS31705"; p_id "P21394";
LT883688v1	Cufflinks	exon	25159042	25159976	.	-	.	gene_id "XLOC_024336"; transcript_id "TCONS_00042846"; exon_number "3"; gene_name "ENSCGRG00001016263.1"; oId "ENSCGRT00001019996.1"; nearest_ref "ENSCGRT00001019996.1"; class_code "="; tss_id "TSS31706"; p_id "P21390";
LT883688v1	Cufflinks	exon	25159042	25159976	.	-	.	gene_id "XLOC_024336"; transcript_id "TCONS_00042847"; exon_number "3"; gene_name "ENSCGRG00001016263.1"; oId "ENSCGRT00001019990.1"; contained_in "TCONS_00042843"; nearest_ref "ENSCGRT00001019990.1"; class_code "="; tss_id "TSS31709"; p_id "P21391";
LT883688v1	Cufflinks	exon	25183883	25183909	.	-	.	gene_id "XLOC_024336"; transcript_id "TCONS_00042841"; exon_number "4"; gene_name "ENSCGRG00001016263.1"; oId "CUFF.20138.2"; nearest_ref "ENSCGRT00001020000.1"; class_code "="; tss_id "TSS31705"; p_id "P21394";
LT883688v1	Cufflinks	exon	25183883	25183909	.	-	.	gene_id "XLOC_024336"; transcript_id "TCONS_00042845"; exon_number "4"; gene_name "ENSCGRG00001016263.1"; oId "ENSCGRT00001020000.1"; nearest_ref "ENSCGRT00001020000.1"; class_code "="; tss_id "TSS31705"; p_id "P21394";
LT883688v1	Cufflinks	exon	25192310	25192610	.	+	.	gene_id "XLOC_024193"; transcript_id "TCONS_00042560"; exon_number "1"; gene_name "ENSCGRG00001005295.1"; oId "ENSCGRT00001006261.1"; nearest_ref "ENSCGRT00001006261.1"; class_code "="; tss_id "TSS31511";
LT883688v1	Cufflinks	exon	25202724	25202733	.	+	.	gene_id "XLOC_024192"; transcript_id "TCONS_00042561"; exon_number "1"; gene_name "ENSCGRG00001019572.1"; oId "CUFF.20139.2"; nearest_ref "ENSCGRT00001024688.1"; class_code "j"; tss_id "TSS31509";
LT883688v1	Cufflinks	exon	25216479	25216610	.	-	.	gene_id "XLOC_024336"; transcript_id "TCONS_00042844"; exon_number "4"; gene_name "ENSCGRG00001016263.1"; oId "ENSCGRT00001019982.1"; nearest_ref "ENSCGRT00001019982.1"; class_code "="; tss_id "TSS31708"; p_id "P21393";
LT883688v1	Cufflinks	exon	25223071	25223109	.	-	.	gene_id "XLOC_024336"; transcript_id "TCONS_00042842"; exon_number "4"; gene_name "ENSCGRG00001016263.1"; oId "CUFF.20138.1"; nearest_ref "ENSCGRT00001019996.1"; class_code "="; tss_id "TSS31706"; p_id "P21390";
LT883688v1	Cufflinks	exon	25223071	25223109	.	-	.	gene_id "XLOC_024336"; transcript_id "TCONS_00042846"; exon_number "4"; gene_name "ENSCGRG00001016263.1"; oId "ENSCGRT00001019996.1"; nearest_ref "ENSCGRT00001019996.1"; class_code "="; tss_id "TSS31706"; p_id "P21390";
LT883688v1	Cufflinks	exon	25248464	25248493	.	-	.	gene_id "XLOC_024336"; transcript_id "TCONS_00042848"; exon_number "1"; gene_name "ENSCGRG00001016263.1"; oId "ENSCGRT00001020003.1"; nearest_ref "ENSCGRT00001020003.1"; class_code "="; tss_id "TSS31709"; p_id "P21392";
LT883688v1	Cufflinks	exon	25250437	25251127	.	-	.	gene_id "XLOC_024336"; transcript_id "TCONS_00042843"; exon_number "4"; gene_name "ENSCGRG00001016263.1"; oId "CUFF.20138.3"; nearest_ref "ENSCGRT00001019982.1"; class_code "j"; tss_id "TSS31707";
LT883688v1	Cufflinks	exon	25250437	25251127	.	-	.	gene_id "XLOC_024336"; transcript_id "TCONS_00042844"; exon_number "5"; gene_name "ENSCGRG00001016263.1"; oId "ENSCGRT00001019982.1"; nearest_ref "ENSCGRT00001019982.1"; class_code "="; tss_id "TSS31708"; p_id "P21393";
LT883688v1	Cufflinks	exon	25250437	25251000	.	-	.	gene_id "XLOC_024336"; transcript_id "TCONS_00042847"; exon_number "4"; gene_name "ENSCGRG00001016263.1"; oId "ENSCGRT00001019990.1"; contained_in "TCONS_00042843"; nearest_ref "ENSCGRT00001019990.1"; class_code "="; tss_id "TSS31709"; p_id "P21391";
LT883688v1	Cufflinks	exon	25250437	25251000	.	-	.	gene_id "XLOC_024336"; transcript_id "TCONS_00042848"; exon_number "2"; gene_name "ENSCGRG00001016263.1"; oId "ENSCGRT00001020003.1"; nearest_ref "ENSCGRT00001020003.1"; class_code "="; tss_id "TSS31709"; p_id "P21392";
LT883688v1	Cufflinks	exon	25254845	25254900	.	-	.	gene_id "XLOC_024336"; transcript_id "TCONS_00042843"; exon_number "5"; gene_name "ENSCGRG00001016263.1"; oId "CUFF.20138.3"; nearest_ref "ENSCGRT00001019982.1"; class_code "j"; tss_id "TSS31707";
LT883688v1	Cufflinks	exon	25254845	25254900	.	-	.	gene_id "XLOC_024336"; transcript_id "TCONS_00042844"; exon_number "6"; gene_name "ENSCGRG00001016263.1"; oId "ENSCGRT00001019982.1"; nearest_ref "ENSCGRT00001019982.1"; class_code "="; tss_id "TSS31708"; p_id "P21393";
LT883688v1	Cufflinks	exon	25287059	25287071	.	+	.	gene_id "XLOC_024191"; transcript_id "TCONS_00042558"; exon_number "2"; gene_name "ENSCGRG00001005295.1"; oId "CUFF.20136.1"; nearest_ref "ENSCGRT00001006261.1"; class_code "o"; tss_id "TSS31507";
LT883688v1	Cufflinks	exon	25309776	25309992	.	-	.	gene_id "XLOC_024336"; transcript_id "TCONS_00042843"; exon_number "6"; gene_name "ENSCGRG00001016263.1"; oId "CUFF.20138.3"; nearest_ref "ENSCGRT00001019982.1"; class_code "j"; tss_id "TSS31707";
LT883688v1	Cufflinks	exon	25309776	25309873	.	-	.	gene_id "XLOC_024336"; transcript_id "TCONS_00042844"; exon_number "7"; gene_name "ENSCGRG00001016263.1"; oId "ENSCGRT00001019982.1"; nearest_ref "ENSCGRT00001019982.1"; class_code "="; tss_id "TSS31708"; p_id "P21393";
LT883688v1	Cufflinks	exon	25325571	25325669	.	+	.	gene_id "XLOC_024192"; transcript_id "TCONS_00042563"; exon_number "1"; gene_name "ENSCGRG00001019572.1"; oId "ENSCGRT00001024688.1"; nearest_ref "ENSCGRT00001024688.1"; class_code "="; tss_id "TSS31510"; p_id "P21244";
LT883688v1	Cufflinks	exon	25325571	25325669	.	+	.	gene_id "XLOC_024192"; transcript_id "TCONS_00042562"; exon_number "1"; gene_name "ENSCGRG00001019572.1"; oId "CUFF.20139.4"; nearest_ref "ENSCGRT00001024688.1"; class_code "j"; tss_id "TSS31510";
LT883688v1	Cufflinks	exon	25325749	25325871	.	+	.	gene_id "XLOC_024192"; transcript_id "TCONS_00042563"; exon_number "2"; gene_name "ENSCGRG00001019572.1"; oId "ENSCGRT00001024688.1"; nearest_ref "ENSCGRT00001024688.1"; class_code "="; tss_id "TSS31510"; p_id "P21244";
LT883688v1	Cufflinks	exon	25325749	25325871	.	+	.	gene_id "XLOC_024192"; transcript_id "TCONS_00042562"; exon_number "2"; gene_name "ENSCGRG00001019572.1"; oId "CUFF.20139.4"; nearest_ref "ENSCGRT00001024688.1"; class_code "j"; tss_id "TSS31510";
LT883688v1	Cufflinks	exon	25326483	25326647	.	+	.	gene_id "XLOC_024192"; transcript_id "TCONS_00042563"; exon_number "3"; gene_name "ENSCGRG00001019572.1"; oId "ENSCGRT00001024688.1"; nearest_ref "ENSCGRT00001024688.1"; class_code "="; tss_id "TSS31510"; p_id "P21244";
LT883688v1	Cufflinks	exon	25326483	25326647	.	+	.	gene_id "XLOC_024192"; transcript_id "TCONS_00042562"; exon_number "3"; gene_name "ENSCGRG00001019572.1"; oId "CUFF.20139.4"; nearest_ref "ENSCGRT00001024688.1"; class_code "j"; tss_id "TSS31510";
LT883688v1	Cufflinks	exon	25334127	25334189	.	+	.	gene_id "XLOC_024192"; transcript_id "TCONS_00042563"; exon_number "4"; gene_name "ENSCGRG00001019572.1"; oId "ENSCGRT00001024688.1"; nearest_ref "ENSCGRT00001024688.1"; class_code "="; tss_id "TSS31510"; p_id "P21244";
LT883688v1	Cufflinks	exon	25334127	25334189	.	+	.	gene_id "XLOC_024192"; transcript_id "TCONS_00042562"; exon_number "4"; gene_name "ENSCGRG00001019572.1"; oId "CUFF.20139.4"; nearest_ref "ENSCGRT00001024688.1"; class_code "j"; tss_id "TSS31510";
LT883688v1	Cufflinks	exon	25335936	25336109	.	+	.	gene_id "XLOC_024192"; transcript_id "TCONS_00042563"; exon_number "5"; gene_name "ENSCGRG00001019572.1"; oId "ENSCGRT00001024688.1"; nearest_ref "ENSCGRT00001024688.1"; class_code "="; tss_id "TSS31510"; p_id "P21244";
LT883688v1	Cufflinks	exon	25335936	25336109	.	+	.	gene_id "XLOC_024192"; transcript_id "TCONS_00042562"; exon_number "5"; gene_name "ENSCGRG00001019572.1"; oId "CUFF.20139.4"; nearest_ref "ENSCGRT00001024688.1"; class_code "j"; tss_id "TSS31510";
LT883688v1	Cufflinks	exon	25337603	25337696	.	+	.	gene_id "XLOC_024192"; transcript_id "TCONS_00042563"; exon_number "6"; gene_name "ENSCGRG00001019572.1"; oId "ENSCGRT00001024688.1"; nearest_ref "ENSCGRT00001024688.1"; class_code "="; tss_id "TSS31510"; p_id "P21244";
LT883688v1	Cufflinks	exon	25337603	25337696	.	+	.	gene_id "XLOC_024192"; transcript_id "TCONS_00042562"; exon_number "6"; gene_name "ENSCGRG00001019572.1"; oId "CUFF.20139.4"; nearest_ref "ENSCGRT00001024688.1"; class_code "j"; tss_id "TSS31510";
LT883688v1	Cufflinks	exon	25338496	25338557	.	+	.	gene_id "XLOC_024192"; transcript_id "TCONS_00042563"; exon_number "7"; gene_name "ENSCGRG00001019572.1"; oId "ENSCGRT00001024688.1"; nearest_ref "ENSCGRT00001024688.1"; class_code "="; tss_id "TSS31510"; p_id "P21244";
LT883688v1	Cufflinks	exon	25338499	25338557	.	+	.	gene_id "XLOC_024192"; transcript_id "TCONS_00042562"; exon_number "7"; gene_name "ENSCGRG00001019572.1"; oId "CUFF.20139.4"; nearest_ref "ENSCGRT00001024688.1"; class_code "j"; tss_id "TSS31510";
LT883688v1	Cufflinks	exon	25339259	25339278	.	-	.	gene_id "XLOC_024337"; transcript_id "TCONS_00042849"; exon_number "1"; gene_name "ENSCGRG00001003514.1"; oId "CUFF.20140.1"; nearest_ref "ENSCGRT00001004215.1"; class_code "o"; tss_id "TSS31710";
LT883688v1	Cufflinks	exon	25340115	25340162	.	+	.	gene_id "XLOC_024192"; transcript_id "TCONS_00042563"; exon_number "8"; gene_name "ENSCGRG00001019572.1"; oId "ENSCGRT00001024688.1"; nearest_ref "ENSCGRT00001024688.1"; class_code "="; tss_id "TSS31510"; p_id "P21244";
LT883688v1	Cufflinks	exon	25340115	25340162	.	+	.	gene_id "XLOC_024192"; transcript_id "TCONS_00042562"; exon_number "8"; gene_name "ENSCGRG00001019572.1"; oId "CUFF.20139.4"; nearest_ref "ENSCGRT00001024688.1"; class_code "j"; tss_id "TSS31510";
LT883688v1	Cufflinks	exon	25340565	25340667	.	-	.	gene_id "XLOC_024338"; transcript_id "TCONS_00042850"; exon_number "1"; gene_name "ENSCGRG00001003514.1"; oId "ENSCGRT00001004215.1"; nearest_ref "ENSCGRT00001004215.1"; class_code "="; tss_id "TSS31711";
LT883688v1	Cufflinks	exon	25341125	25341232	.	+	.	gene_id "XLOC_024192"; transcript_id "TCONS_00042563"; exon_number "9"; gene_name "ENSCGRG00001019572.1"; oId "ENSCGRT00001024688.1"; nearest_ref "ENSCGRT00001024688.1"; class_code "="; tss_id "TSS31510"; p_id "P21244";
LT883688v1	Cufflinks	exon	25341125	25341232	.	+	.	gene_id "XLOC_024192"; transcript_id "TCONS_00042562"; exon_number "9"; gene_name "ENSCGRG00001019572.1"; oId "CUFF.20139.4"; nearest_ref "ENSCGRT00001024688.1"; class_code "j"; tss_id "TSS31510";
LT883688v1	Cufflinks	exon	25342407	25342488	.	+	.	gene_id "XLOC_024192"; transcript_id "TCONS_00042563"; exon_number "10"; gene_name "ENSCGRG00001019572.1"; oId "ENSCGRT00001024688.1"; nearest_ref "ENSCGRT00001024688.1"; class_code "="; tss_id "TSS31510"; p_id "P21244";
LT883688v1	Cufflinks	exon	25342407	25342488	.	+	.	gene_id "XLOC_024192"; transcript_id "TCONS_00042562"; exon_number "10"; gene_name "ENSCGRG00001019572.1"; oId "CUFF.20139.4"; nearest_ref "ENSCGRT00001024688.1"; class_code "j"; tss_id "TSS31510";
LT883688v1	Cufflinks	exon	25343641	25343697	.	+	.	gene_id "XLOC_024192"; transcript_id "TCONS_00042563"; exon_number "11"; gene_name "ENSCGRG00001019572.1"; oId "ENSCGRT00001024688.1"; nearest_ref "ENSCGRT00001024688.1"; class_code "="; tss_id "TSS31510"; p_id "P21244";
LT883688v1	Cufflinks	exon	25343641	25343697	.	+	.	gene_id "XLOC_024192"; transcript_id "TCONS_00042562"; exon_number "11"; gene_name "ENSCGRG00001019572.1"; oId "CUFF.20139.4"; nearest_ref "ENSCGRT00001024688.1"; class_code "j"; tss_id "TSS31510";
LT883688v1	Cufflinks	exon	25344646	25344758	.	+	.	gene_id "XLOC_024192"; transcript_id "TCONS_00042563"; exon_number "12"; gene_name "ENSCGRG00001019572.1"; oId "ENSCGRT00001024688.1"; nearest_ref "ENSCGRT00001024688.1"; class_code "="; tss_id "TSS31510"; p_id "P21244";
LT883688v1	Cufflinks	exon	25344646	25344758	.	+	.	gene_id "XLOC_024192"; transcript_id "TCONS_00042562"; exon_number "12"; gene_name "ENSCGRG00001019572.1"; oId "CUFF.20139.4"; nearest_ref "ENSCGRT00001024688.1"; class_code "j"; tss_id "TSS31510";
LT883688v1	Cufflinks	exon	25345200	25345257	.	+	.	gene_id "XLOC_024192"; transcript_id "TCONS_00042563"; exon_number "13"; gene_name "ENSCGRG00001019572.1"; oId "ENSCGRT00001024688.1"; nearest_ref "ENSCGRT00001024688.1"; class_code "="; tss_id "TSS31510"; p_id "P21244";
LT883688v1	Cufflinks	exon	25345200	25345257	.	+	.	gene_id "XLOC_024192"; transcript_id "TCONS_00042562"; exon_number "13"; gene_name "ENSCGRG00001019572.1"; oId "CUFF.20139.4"; nearest_ref "ENSCGRT00001024688.1"; class_code "j"; tss_id "TSS31510";
LT883688v1	Cufflinks	exon	25346426	25346485	.	+	.	gene_id "XLOC_024192"; transcript_id "TCONS_00042563"; exon_number "14"; gene_name "ENSCGRG00001019572.1"; oId "ENSCGRT00001024688.1"; nearest_ref "ENSCGRT00001024688.1"; class_code "="; tss_id "TSS31510"; p_id "P21244";
LT883688v1	Cufflinks	exon	25346426	25346485	.	+	.	gene_id "XLOC_024192"; transcript_id "TCONS_00042562"; exon_number "14"; gene_name "ENSCGRG00001019572.1"; oId "CUFF.20139.4"; nearest_ref "ENSCGRT00001024688.1"; class_code "j"; tss_id "TSS31510";
LT883688v1	Cufflinks	exon	25347291	25347446	.	+	.	gene_id "XLOC_024192"; transcript_id "TCONS_00042563"; exon_number "15"; gene_name "ENSCGRG00001019572.1"; oId "ENSCGRT00001024688.1"; nearest_ref "ENSCGRT00001024688.1"; class_code "="; tss_id "TSS31510"; p_id "P21244";
LT883688v1	Cufflinks	exon	25347291	25347446	.	+	.	gene_id "XLOC_024192"; transcript_id "TCONS_00042562"; exon_number "15"; gene_name "ENSCGRG00001019572.1"; oId "CUFF.20139.4"; nearest_ref "ENSCGRT00001024688.1"; class_code "j"; tss_id "TSS31510";
LT883688v1	Cufflinks	exon	25351120	25351247	.	+	.	gene_id "XLOC_024192"; transcript_id "TCONS_00042563"; exon_number "16"; gene_name "ENSCGRG00001019572.1"; oId "ENSCGRT00001024688.1"; nearest_ref "ENSCGRT00001024688.1"; class_code "="; tss_id "TSS31510"; p_id "P21244";
LT883688v1	Cufflinks	exon	25351120	25351247	.	+	.	gene_id "XLOC_024192"; transcript_id "TCONS_00042562"; exon_number "16"; gene_name "ENSCGRG00001019572.1"; oId "CUFF.20139.4"; nearest_ref "ENSCGRT00001024688.1"; class_code "j"; tss_id "TSS31510";
LT883688v1	Cufflinks	exon	25352678	25352764	.	+	.	gene_id "XLOC_024192"; transcript_id "TCONS_00042563"; exon_number "17"; gene_name "ENSCGRG00001019572.1"; oId "ENSCGRT00001024688.1"; nearest_ref "ENSCGRT00001024688.1"; class_code "="; tss_id "TSS31510"; p_id "P21244";
LT883688v1	Cufflinks	exon	25352678	25352764	.	+	.	gene_id "XLOC_024192"; transcript_id "TCONS_00042562"; exon_number "17"; gene_name "ENSCGRG00001019572.1"; oId "CUFF.20139.4"; nearest_ref "ENSCGRT00001024688.1"; class_code "j"; tss_id "TSS31510";
LT883688v1	Cufflinks	exon	25355179	25355280	.	+	.	gene_id "XLOC_024192"; transcript_id "TCONS_00042563"; exon_number "18"; gene_name "ENSCGRG00001019572.1"; oId "ENSCGRT00001024688.1"; nearest_ref "ENSCGRT00001024688.1"; class_code "="; tss_id "TSS31510"; p_id "P21244";
LT883688v1	Cufflinks	exon	25355179	25355280	.	+	.	gene_id "XLOC_024192"; transcript_id "TCONS_00042562"; exon_number "18"; gene_name "ENSCGRG00001019572.1"; oId "CUFF.20139.4"; nearest_ref "ENSCGRT00001024688.1"; class_code "j"; tss_id "TSS31510";
LT883688v1	Cufflinks	exon	25357178	25357309	.	+	.	gene_id "XLOC_024192"; transcript_id "TCONS_00042563"; exon_number "19"; gene_name "ENSCGRG00001019572.1"; oId "ENSCGRT00001024688.1"; nearest_ref "ENSCGRT00001024688.1"; class_code "="; tss_id "TSS31510"; p_id "P21244";
LT883688v1	Cufflinks	exon	25357178	25357309	.	+	.	gene_id "XLOC_024192"; transcript_id "TCONS_00042562"; exon_number "19"; gene_name "ENSCGRG00001019572.1"; oId "CUFF.20139.4"; nearest_ref "ENSCGRT00001024688.1"; class_code "j"; tss_id "TSS31510";
LT883688v1	Cufflinks	exon	25360354	25360526	.	+	.	gene_id "XLOC_024192"; transcript_id "TCONS_00042563"; exon_number "20"; gene_name "ENSCGRG00001019572.1"; oId "ENSCGRT00001024688.1"; nearest_ref "ENSCGRT00001024688.1"; class_code "="; tss_id "TSS31510"; p_id "P21244";
LT883688v1	Cufflinks	exon	25360354	25360526	.	+	.	gene_id "XLOC_024192"; transcript_id "TCONS_00042562"; exon_number "20"; gene_name "ENSCGRG00001019572.1"; oId "CUFF.20139.4"; nearest_ref "ENSCGRT00001024688.1"; class_code "j"; tss_id "TSS31510";
LT883688v1	Cufflinks	exon	25362909	25363011	.	+	.	gene_id "XLOC_024192"; transcript_id "TCONS_00042563"; exon_number "21"; gene_name "ENSCGRG00001019572.1"; oId "ENSCGRT00001024688.1"; nearest_ref "ENSCGRT00001024688.1"; class_code "="; tss_id "TSS31510"; p_id "P21244";
LT883688v1	Cufflinks	exon	25362909	25363011	.	+	.	gene_id "XLOC_024192"; transcript_id "TCONS_00042562"; exon_number "21"; gene_name "ENSCGRG00001019572.1"; oId "CUFF.20139.4"; nearest_ref "ENSCGRT00001024688.1"; class_code "j"; tss_id "TSS31510";
LT883688v1	Cufflinks	exon	25364493	25364627	.	+	.	gene_id "XLOC_024192"; transcript_id "TCONS_00042563"; exon_number "22"; gene_name "ENSCGRG00001019572.1"; oId "ENSCGRT00001024688.1"; nearest_ref "ENSCGRT00001024688.1"; class_code "="; tss_id "TSS31510"; p_id "P21244";
LT883688v1	Cufflinks	exon	25364493	25364627	.	+	.	gene_id "XLOC_024192"; transcript_id "TCONS_00042562"; exon_number "22"; gene_name "ENSCGRG00001019572.1"; oId "CUFF.20139.4"; nearest_ref "ENSCGRT00001024688.1"; class_code "j"; tss_id "TSS31510";
LT883688v1	Cufflinks	exon	25366136	25366315	.	+	.	gene_id "XLOC_024192"; transcript_id "TCONS_00042563"; exon_number "23"; gene_name "ENSCGRG00001019572.1"; oId "ENSCGRT00001024688.1"; nearest_ref "ENSCGRT00001024688.1"; class_code "="; tss_id "TSS31510"; p_id "P21244";
LT883688v1	Cufflinks	exon	25366136	25366315	.	+	.	gene_id "XLOC_024192"; transcript_id "TCONS_00042562"; exon_number "23"; gene_name "ENSCGRG00001019572.1"; oId "CUFF.20139.4"; nearest_ref "ENSCGRT00001024688.1"; class_code "j"; tss_id "TSS31510";
LT883688v1	Cufflinks	exon	25370783	25370911	.	+	.	gene_id "XLOC_024192"; transcript_id "TCONS_00042563"; exon_number "24"; gene_name "ENSCGRG00001019572.1"; oId "ENSCGRT00001024688.1"; nearest_ref "ENSCGRT00001024688.1"; class_code "="; tss_id "TSS31510"; p_id "P21244";
LT883688v1	Cufflinks	exon	25370783	25370911	.	+	.	gene_id "XLOC_024192"; transcript_id "TCONS_00042562"; exon_number "24"; gene_name "ENSCGRG00001019572.1"; oId "CUFF.20139.4"; nearest_ref "ENSCGRT00001024688.1"; class_code "j"; tss_id "TSS31510";
LT883688v1	Cufflinks	exon	25371014	25371094	.	+	.	gene_id "XLOC_024192"; transcript_id "TCONS_00042563"; exon_number "25"; gene_name "ENSCGRG00001019572.1"; oId "ENSCGRT00001024688.1"; nearest_ref "ENSCGRT00001024688.1"; class_code "="; tss_id "TSS31510"; p_id "P21244";
LT883688v1	Cufflinks	exon	25371014	25371094	.	+	.	gene_id "XLOC_024192"; transcript_id "TCONS_00042562"; exon_number "25"; gene_name "ENSCGRG00001019572.1"; oId "CUFF.20139.4"; nearest_ref "ENSCGRT00001024688.1"; class_code "j"; tss_id "TSS31510";
LT883688v1	Cufflinks	exon	25371705	25371824	.	+	.	gene_id "XLOC_024192"; transcript_id "TCONS_00042563"; exon_number "26"; gene_name "ENSCGRG00001019572.1"; oId "ENSCGRT00001024688.1"; nearest_ref "ENSCGRT00001024688.1"; class_code "="; tss_id "TSS31510"; p_id "P21244";
LT883688v1	Cufflinks	exon	25371705	25371824	.	+	.	gene_id "XLOC_024192"; transcript_id "TCONS_00042562"; exon_number "26"; gene_name "ENSCGRG00001019572.1"; oId "CUFF.20139.4"; nearest_ref "ENSCGRT00001024688.1"; class_code "j"; tss_id "TSS31510";
LT883688v1	Cufflinks	exon	25372726	25372788	.	+	.	gene_id "XLOC_024192"; transcript_id "TCONS_00042563"; exon_number "27"; gene_name "ENSCGRG00001019572.1"; oId "ENSCGRT00001024688.1"; nearest_ref "ENSCGRT00001024688.1"; class_code "="; tss_id "TSS31510"; p_id "P21244";
LT883688v1	Cufflinks	exon	25372726	25372788	.	+	.	gene_id "XLOC_024192"; transcript_id "TCONS_00042562"; exon_number "27"; gene_name "ENSCGRG00001019572.1"; oId "CUFF.20139.4"; nearest_ref "ENSCGRT00001024688.1"; class_code "j"; tss_id "TSS31510";
LT883688v1	Cufflinks	exon	25373137	25373349	.	+	.	gene_id "XLOC_024192"; transcript_id "TCONS_00042563"; exon_number "28"; gene_name "ENSCGRG00001019572.1"; oId "ENSCGRT00001024688.1"; nearest_ref "ENSCGRT00001024688.1"; class_code "="; tss_id "TSS31510"; p_id "P21244";
LT883688v1	Cufflinks	exon	25373137	25373349	.	+	.	gene_id "XLOC_024192"; transcript_id "TCONS_00042562"; exon_number "28"; gene_name "ENSCGRG00001019572.1"; oId "CUFF.20139.4"; nearest_ref "ENSCGRT00001024688.1"; class_code "j"; tss_id "TSS31510";
LT883688v1	Cufflinks	exon	25375446	25376069	.	+	.	gene_id "XLOC_024192"; transcript_id "TCONS_00042563"; exon_number "29"; gene_name "ENSCGRG00001019572.1"; oId "ENSCGRT00001024688.1"; nearest_ref "ENSCGRT00001024688.1"; class_code "="; tss_id "TSS31510"; p_id "P21244";
LT883688v1	Cufflinks	exon	25375446	25376069	.	+	.	gene_id "XLOC_024192"; transcript_id "TCONS_00042562"; exon_number "29"; gene_name "ENSCGRG00001019572.1"; oId "CUFF.20139.4"; nearest_ref "ENSCGRT00001024688.1"; class_code "j"; tss_id "TSS31510";
LT883688v1	Cufflinks	exon	25376059	25376069	.	+	.	gene_id "XLOC_024192"; transcript_id "TCONS_00042559"; exon_number "2"; gene_name "ENSCGRG00001019572.1"; oId "CUFF.20139.1"; nearest_ref "ENSCGRT00001024688.1"; class_code "j"; tss_id "TSS31508";
LT883688v1	Cufflinks	exon	25376059	25376069	.	+	.	gene_id "XLOC_024192"; transcript_id "TCONS_00042561"; exon_number "2"; gene_name "ENSCGRG00001019572.1"; oId "CUFF.20139.2"; nearest_ref "ENSCGRT00001024688.1"; class_code "j"; tss_id "TSS31509";
LT883688v1	Cufflinks	exon	25376952	25377129	.	+	.	gene_id "XLOC_024192"; transcript_id "TCONS_00042559"; exon_number "3"; gene_name "ENSCGRG00001019572.1"; oId "CUFF.20139.1"; nearest_ref "ENSCGRT00001024688.1"; class_code "j"; tss_id "TSS31508";
LT883688v1	Cufflinks	exon	25376952	25377129	.	+	.	gene_id "XLOC_024192"; transcript_id "TCONS_00042561"; exon_number "3"; gene_name "ENSCGRG00001019572.1"; oId "CUFF.20139.2"; nearest_ref "ENSCGRT00001024688.1"; class_code "j"; tss_id "TSS31509";
LT883688v1	Cufflinks	exon	25376952	25377129	.	+	.	gene_id "XLOC_024192"; transcript_id "TCONS_00042563"; exon_number "30"; gene_name "ENSCGRG00001019572.1"; oId "ENSCGRT00001024688.1"; nearest_ref "ENSCGRT00001024688.1"; class_code "="; tss_id "TSS31510"; p_id "P21244";
LT883688v1	Cufflinks	exon	25376952	25377129	.	+	.	gene_id "XLOC_024192"; transcript_id "TCONS_00042562"; exon_number "30"; gene_name "ENSCGRG00001019572.1"; oId "CUFF.20139.4"; nearest_ref "ENSCGRT00001024688.1"; class_code "j"; tss_id "TSS31510";
LT883688v1	Cufflinks	exon	25379147	25379610	.	+	.	gene_id "XLOC_024192"; transcript_id "TCONS_00042559"; exon_number "4"; gene_name "ENSCGRG00001019572.1"; oId "CUFF.20139.1"; nearest_ref "ENSCGRT00001024688.1"; class_code "j"; tss_id "TSS31508";
LT883688v1	Cufflinks	exon	25379147	25379610	.	+	.	gene_id "XLOC_024192"; transcript_id "TCONS_00042561"; exon_number "4"; gene_name "ENSCGRG00001019572.1"; oId "CUFF.20139.2"; nearest_ref "ENSCGRT00001024688.1"; class_code "j"; tss_id "TSS31509";
LT883688v1	Cufflinks	exon	25379147	25379610	.	+	.	gene_id "XLOC_024192"; transcript_id "TCONS_00042563"; exon_number "31"; gene_name "ENSCGRG00001019572.1"; oId "ENSCGRT00001024688.1"; nearest_ref "ENSCGRT00001024688.1"; class_code "="; tss_id "TSS31510"; p_id "P21244";
LT883688v1	Cufflinks	exon	25379147	25379610	.	+	.	gene_id "XLOC_024192"; transcript_id "TCONS_00042562"; exon_number "31"; gene_name "ENSCGRG00001019572.1"; oId "CUFF.20139.4"; nearest_ref "ENSCGRT00001024688.1"; class_code "j"; tss_id "TSS31510";
LT883688v1	Cufflinks	exon	25379317	25379518	.	-	.	gene_id "XLOC_024337"; transcript_id "TCONS_00042849"; exon_number "2"; gene_name "ENSCGRG00001003514.1"; oId "CUFF.20140.1"; nearest_ref "ENSCGRT00001004215.1"; class_code "o"; tss_id "TSS31710";
LT883688v1	Cufflinks	exon	25381068	25381546	.	+	.	gene_id "XLOC_024194"; transcript_id "TCONS_00042564"; exon_number "1"; gene_name "ENSCGRG00001023303.1"; oId "ENSCGRT00001030059.1"; nearest_ref "ENSCGRT00001030059.1"; class_code "="; tss_id "TSS31512"; p_id "P21245";
LT883688v1	Cufflinks	exon	25381068	25381546	.	+	.	gene_id "XLOC_024194"; transcript_id "TCONS_00042565"; exon_number "1"; gene_name "ENSCGRG00001023303.1"; oId "CUFF.19714.2"; nearest_ref "ENSCGRT00001030059.1"; class_code "j"; tss_id "TSS31512";
LT883688v1	Cufflinks	exon	25394374	25394398	.	+	.	gene_id "XLOC_024194"; transcript_id "TCONS_00042566"; exon_number "1"; gene_name "ENSCGRG00001023303.1"; oId "CUFF.19714.3"; nearest_ref "ENSCGRT00001030059.1"; class_code "j"; tss_id "TSS31513";
LT883688v1	Cufflinks	exon	25396839	25397138	.	+	.	gene_id "XLOC_024194"; transcript_id "TCONS_00042564"; exon_number "2"; gene_name "ENSCGRG00001023303.1"; oId "ENSCGRT00001030059.1"; nearest_ref "ENSCGRT00001030059.1"; class_code "="; tss_id "TSS31512"; p_id "P21245";
LT883688v1	Cufflinks	exon	25396839	25397138	.	+	.	gene_id "XLOC_024194"; transcript_id "TCONS_00042565"; exon_number "2"; gene_name "ENSCGRG00001023303.1"; oId "CUFF.19714.2"; nearest_ref "ENSCGRT00001030059.1"; class_code "j"; tss_id "TSS31512";
LT883688v1	Cufflinks	exon	25396839	25397138	.	+	.	gene_id "XLOC_024194"; transcript_id "TCONS_00042566"; exon_number "2"; gene_name "ENSCGRG00001023303.1"; oId "CUFF.19714.3"; nearest_ref "ENSCGRT00001030059.1"; class_code "j"; tss_id "TSS31513";
LT883688v1	Cufflinks	exon	25406919	25406994	.	+	.	gene_id "XLOC_024194"; transcript_id "TCONS_00042564"; exon_number "3"; gene_name "ENSCGRG00001023303.1"; oId "ENSCGRT00001030059.1"; nearest_ref "ENSCGRT00001030059.1"; class_code "="; tss_id "TSS31512"; p_id "P21245";
LT883688v1	Cufflinks	exon	25406919	25406994	.	+	.	gene_id "XLOC_024194"; transcript_id "TCONS_00042565"; exon_number "3"; gene_name "ENSCGRG00001023303.1"; oId "CUFF.19714.2"; nearest_ref "ENSCGRT00001030059.1"; class_code "j"; tss_id "TSS31512";
LT883688v1	Cufflinks	exon	25406919	25406994	.	+	.	gene_id "XLOC_024194"; transcript_id "TCONS_00042566"; exon_number "3"; gene_name "ENSCGRG00001023303.1"; oId "CUFF.19714.3"; nearest_ref "ENSCGRT00001030059.1"; class_code "j"; tss_id "TSS31513";
LT883688v1	Cufflinks	exon	25407959	25408026	.	+	.	gene_id "XLOC_024194"; transcript_id "TCONS_00042564"; exon_number "4"; gene_name "ENSCGRG00001023303.1"; oId "ENSCGRT00001030059.1"; nearest_ref "ENSCGRT00001030059.1"; class_code "="; tss_id "TSS31512"; p_id "P21245";
LT883688v1	Cufflinks	exon	25407959	25408026	.	+	.	gene_id "XLOC_024194"; transcript_id "TCONS_00042565"; exon_number "4"; gene_name "ENSCGRG00001023303.1"; oId "CUFF.19714.2"; nearest_ref "ENSCGRT00001030059.1"; class_code "j"; tss_id "TSS31512";
LT883688v1	Cufflinks	exon	25407959	25408026	.	+	.	gene_id "XLOC_024194"; transcript_id "TCONS_00042566"; exon_number "4"; gene_name "ENSCGRG00001023303.1"; oId "CUFF.19714.3"; nearest_ref "ENSCGRT00001030059.1"; class_code "j"; tss_id "TSS31513";
LT883688v1	Cufflinks	exon	25412273	25412459	.	+	.	gene_id "XLOC_024194"; transcript_id "TCONS_00042564"; exon_number "5"; gene_name "ENSCGRG00001023303.1"; oId "ENSCGRT00001030059.1"; nearest_ref "ENSCGRT00001030059.1"; class_code "="; tss_id "TSS31512"; p_id "P21245";
LT883688v1	Cufflinks	exon	25412273	25412459	.	+	.	gene_id "XLOC_024194"; transcript_id "TCONS_00042565"; exon_number "5"; gene_name "ENSCGRG00001023303.1"; oId "CUFF.19714.2"; nearest_ref "ENSCGRT00001030059.1"; class_code "j"; tss_id "TSS31512";
LT883688v1	Cufflinks	exon	25412273	25412459	.	+	.	gene_id "XLOC_024194"; transcript_id "TCONS_00042566"; exon_number "5"; gene_name "ENSCGRG00001023303.1"; oId "CUFF.19714.3"; nearest_ref "ENSCGRT00001030059.1"; class_code "j"; tss_id "TSS31513";
LT883688v1	Cufflinks	exon	25424717	25424864	.	+	.	gene_id "XLOC_024194"; transcript_id "TCONS_00042564"; exon_number "6"; gene_name "ENSCGRG00001023303.1"; oId "ENSCGRT00001030059.1"; nearest_ref "ENSCGRT00001030059.1"; class_code "="; tss_id "TSS31512"; p_id "P21245";
LT883688v1	Cufflinks	exon	25424717	25424864	.	+	.	gene_id "XLOC_024194"; transcript_id "TCONS_00042565"; exon_number "6"; gene_name "ENSCGRG00001023303.1"; oId "CUFF.19714.2"; nearest_ref "ENSCGRT00001030059.1"; class_code "j"; tss_id "TSS31512";
LT883688v1	Cufflinks	exon	25424717	25424864	.	+	.	gene_id "XLOC_024194"; transcript_id "TCONS_00042566"; exon_number "6"; gene_name "ENSCGRG00001023303.1"; oId "CUFF.19714.3"; nearest_ref "ENSCGRT00001030059.1"; class_code "j"; tss_id "TSS31513";
LT883688v1	Cufflinks	exon	25433556	25434734	.	+	.	gene_id "XLOC_024194"; transcript_id "TCONS_00042564"; exon_number "7"; gene_name "ENSCGRG00001023303.1"; oId "ENSCGRT00001030059.1"; nearest_ref "ENSCGRT00001030059.1"; class_code "="; tss_id "TSS31512"; p_id "P21245";
LT883688v1	Cufflinks	exon	25433556	25434734	.	+	.	gene_id "XLOC_024194"; transcript_id "TCONS_00042565"; exon_number "7"; gene_name "ENSCGRG00001023303.1"; oId "CUFF.19714.2"; nearest_ref "ENSCGRT00001030059.1"; class_code "j"; tss_id "TSS31512";
LT883688v1	Cufflinks	exon	25433556	25434734	.	+	.	gene_id "XLOC_024194"; transcript_id "TCONS_00042566"; exon_number "7"; gene_name "ENSCGRG00001023303.1"; oId "CUFF.19714.3"; nearest_ref "ENSCGRT00001030059.1"; class_code "j"; tss_id "TSS31513";
LT883688v1	Cufflinks	exon	25435308	25435362	.	+	.	gene_id "XLOC_024194"; transcript_id "TCONS_00042564"; exon_number "8"; gene_name "ENSCGRG00001023303.1"; oId "ENSCGRT00001030059.1"; nearest_ref "ENSCGRT00001030059.1"; class_code "="; tss_id "TSS31512"; p_id "P21245";
LT883688v1	Cufflinks	exon	25435308	25435362	.	+	.	gene_id "XLOC_024194"; transcript_id "TCONS_00042566"; exon_number "8"; gene_name "ENSCGRG00001023303.1"; oId "CUFF.19714.3"; nearest_ref "ENSCGRT00001030059.1"; class_code "j"; tss_id "TSS31513";
LT883688v1	Cufflinks	exon	25448460	25448577	.	+	.	gene_id "XLOC_024194"; transcript_id "TCONS_00042564"; exon_number "9"; gene_name "ENSCGRG00001023303.1"; oId "ENSCGRT00001030059.1"; nearest_ref "ENSCGRT00001030059.1"; class_code "="; tss_id "TSS31512"; p_id "P21245";
LT883688v1	Cufflinks	exon	25448460	25448577	.	+	.	gene_id "XLOC_024194"; transcript_id "TCONS_00042565"; exon_number "8"; gene_name "ENSCGRG00001023303.1"; oId "CUFF.19714.2"; nearest_ref "ENSCGRT00001030059.1"; class_code "j"; tss_id "TSS31512";
LT883688v1	Cufflinks	exon	25448460	25448577	.	+	.	gene_id "XLOC_024194"; transcript_id "TCONS_00042566"; exon_number "9"; gene_name "ENSCGRG00001023303.1"; oId "CUFF.19714.3"; nearest_ref "ENSCGRT00001030059.1"; class_code "j"; tss_id "TSS31513";
LT883688v1	Cufflinks	exon	25449813	25450734	.	+	.	gene_id "XLOC_024194"; transcript_id "TCONS_00042564"; exon_number "10"; gene_name "ENSCGRG00001023303.1"; oId "ENSCGRT00001030059.1"; nearest_ref "ENSCGRT00001030059.1"; class_code "="; tss_id "TSS31512"; p_id "P21245";
LT883688v1	Cufflinks	exon	25449813	25450770	.	+	.	gene_id "XLOC_024194"; transcript_id "TCONS_00042565"; exon_number "9"; gene_name "ENSCGRG00001023303.1"; oId "CUFF.19714.2"; nearest_ref "ENSCGRT00001030059.1"; class_code "j"; tss_id "TSS31512";
LT883688v1	Cufflinks	exon	25449813	25450770	.	+	.	gene_id "XLOC_024194"; transcript_id "TCONS_00042566"; exon_number "10"; gene_name "ENSCGRG00001023303.1"; oId "CUFF.19714.3"; nearest_ref "ENSCGRT00001030059.1"; class_code "j"; tss_id "TSS31513";
LT883688v1	Cufflinks	exon	25462639	25463516	.	+	.	gene_id "XLOC_024195"; transcript_id "TCONS_00042567"; exon_number "1"; gene_name "ENSCGRG00001003616.1"; oId "CUFF.19716.1"; nearest_ref "ENSCGRT00001004336.1"; class_code "j"; tss_id "TSS31514";
LT883688v1	Cufflinks	exon	25462760	25463516	.	+	.	gene_id "XLOC_024195"; transcript_id "TCONS_00042568"; exon_number "1"; gene_name "ENSCGRG00001003616.1"; oId "ENSCGRT00001004336.1"; nearest_ref "ENSCGRT00001004336.1"; class_code "="; tss_id "TSS31515"; p_id "P21247";
LT883688v1	Cufflinks	exon	25462760	25463516	.	+	.	gene_id "XLOC_024195"; transcript_id "TCONS_00042569"; exon_number "1"; gene_name "ENSCGRG00001003616.1"; oId "CUFF.19716.3"; nearest_ref "ENSCGRT00001004336.1"; class_code "j"; tss_id "TSS31515";
LT883688v1	Cufflinks	exon	25496123	25496299	.	+	.	gene_id "XLOC_024195"; transcript_id "TCONS_00042567"; exon_number "2"; gene_name "ENSCGRG00001003616.1"; oId "CUFF.19716.1"; nearest_ref "ENSCGRT00001004336.1"; class_code "j"; tss_id "TSS31514";
LT883688v1	Cufflinks	exon	25496123	25496299	.	+	.	gene_id "XLOC_024195"; transcript_id "TCONS_00042568"; exon_number "2"; gene_name "ENSCGRG00001003616.1"; oId "ENSCGRT00001004336.1"; nearest_ref "ENSCGRT00001004336.1"; class_code "="; tss_id "TSS31515"; p_id "P21247";
LT883688v1	Cufflinks	exon	25496123	25496299	.	+	.	gene_id "XLOC_024195"; transcript_id "TCONS_00042569"; exon_number "2"; gene_name "ENSCGRG00001003616.1"; oId "CUFF.19716.3"; nearest_ref "ENSCGRT00001004336.1"; class_code "j"; tss_id "TSS31515";
LT883688v1	Cufflinks	exon	25496201	25496299	.	+	.	gene_id "XLOC_024195"; transcript_id "TCONS_00042570"; exon_number "1"; gene_name "ENSCGRG00001003616.1"; oId "ENSCGRT00001004345.1"; contained_in "TCONS_00042569"; nearest_ref "ENSCGRT00001004345.1"; class_code "="; tss_id "TSS31516"; p_id "P21246";
LT883688v1	Cufflinks	exon	25521269	25521319	.	+	.	gene_id "XLOC_024195"; transcript_id "TCONS_00042567"; exon_number "3"; gene_name "ENSCGRG00001003616.1"; oId "CUFF.19716.1"; nearest_ref "ENSCGRT00001004336.1"; class_code "j"; tss_id "TSS31514";
LT883688v1	Cufflinks	exon	25521269	25521319	.	+	.	gene_id "XLOC_024195"; transcript_id "TCONS_00042568"; exon_number "3"; gene_name "ENSCGRG00001003616.1"; oId "ENSCGRT00001004336.1"; nearest_ref "ENSCGRT00001004336.1"; class_code "="; tss_id "TSS31515"; p_id "P21247";
LT883688v1	Cufflinks	exon	25521269	25521319	.	+	.	gene_id "XLOC_024195"; transcript_id "TCONS_00042569"; exon_number "3"; gene_name "ENSCGRG00001003616.1"; oId "CUFF.19716.3"; nearest_ref "ENSCGRT00001004336.1"; class_code "j"; tss_id "TSS31515";
LT883688v1	Cufflinks	exon	25521269	25521319	.	+	.	gene_id "XLOC_024195"; transcript_id "TCONS_00042570"; exon_number "2"; gene_name "ENSCGRG00001003616.1"; oId "ENSCGRT00001004345.1"; contained_in "TCONS_00042569"; nearest_ref "ENSCGRT00001004345.1"; class_code "="; tss_id "TSS31516"; p_id "P21246";
LT883688v1	Cufflinks	exon	25535143	25535228	.	+	.	gene_id "XLOC_024195"; transcript_id "TCONS_00042567"; exon_number "4"; gene_name "ENSCGRG00001003616.1"; oId "CUFF.19716.1"; nearest_ref "ENSCGRT00001004336.1"; class_code "j"; tss_id "TSS31514";
LT883688v1	Cufflinks	exon	25535143	25535228	.	+	.	gene_id "XLOC_024195"; transcript_id "TCONS_00042568"; exon_number "4"; gene_name "ENSCGRG00001003616.1"; oId "ENSCGRT00001004336.1"; nearest_ref "ENSCGRT00001004336.1"; class_code "="; tss_id "TSS31515"; p_id "P21247";
LT883688v1	Cufflinks	exon	25535143	25535228	.	+	.	gene_id "XLOC_024195"; transcript_id "TCONS_00042569"; exon_number "4"; gene_name "ENSCGRG00001003616.1"; oId "CUFF.19716.3"; nearest_ref "ENSCGRT00001004336.1"; class_code "j"; tss_id "TSS31515";
LT883688v1	Cufflinks	exon	25535143	25535228	.	+	.	gene_id "XLOC_024195"; transcript_id "TCONS_00042570"; exon_number "3"; gene_name "ENSCGRG00001003616.1"; oId "ENSCGRT00001004345.1"; contained_in "TCONS_00042569"; nearest_ref "ENSCGRT00001004345.1"; class_code "="; tss_id "TSS31516"; p_id "P21246";
LT883688v1	Cufflinks	exon	25535441	25536286	.	+	.	gene_id "XLOC_024195"; transcript_id "TCONS_00042569"; exon_number "5"; gene_name "ENSCGRG00001003616.1"; oId "CUFF.19716.3"; nearest_ref "ENSCGRT00001004336.1"; class_code "j"; tss_id "TSS31515";
LT883688v1	Cufflinks	exon	25535441	25536286	.	+	.	gene_id "XLOC_024195"; transcript_id "TCONS_00042570"; exon_number "4"; gene_name "ENSCGRG00001003616.1"; oId "ENSCGRT00001004345.1"; contained_in "TCONS_00042569"; nearest_ref "ENSCGRT00001004345.1"; class_code "="; tss_id "TSS31516"; p_id "P21246";
LT883688v1	Cufflinks	exon	25537521	25537701	.	+	.	gene_id "XLOC_024195"; transcript_id "TCONS_00042567"; exon_number "5"; gene_name "ENSCGRG00001003616.1"; oId "CUFF.19716.1"; nearest_ref "ENSCGRT00001004336.1"; class_code "j"; tss_id "TSS31514";
LT883688v1	Cufflinks	exon	25537521	25537701	.	+	.	gene_id "XLOC_024195"; transcript_id "TCONS_00042568"; exon_number "5"; gene_name "ENSCGRG00001003616.1"; oId "ENSCGRT00001004336.1"; nearest_ref "ENSCGRT00001004336.1"; class_code "="; tss_id "TSS31515"; p_id "P21247";
LT883688v1	Cufflinks	exon	25537521	25537701	.	+	.	gene_id "XLOC_024195"; transcript_id "TCONS_00042569"; exon_number "6"; gene_name "ENSCGRG00001003616.1"; oId "CUFF.19716.3"; nearest_ref "ENSCGRT00001004336.1"; class_code "j"; tss_id "TSS31515";
LT883688v1	Cufflinks	exon	25537521	25537701	.	+	.	gene_id "XLOC_024195"; transcript_id "TCONS_00042570"; exon_number "5"; gene_name "ENSCGRG00001003616.1"; oId "ENSCGRT00001004345.1"; contained_in "TCONS_00042569"; nearest_ref "ENSCGRT00001004345.1"; class_code "="; tss_id "TSS31516"; p_id "P21246";
LT883688v1	Cufflinks	exon	25539357	25539504	.	+	.	gene_id "XLOC_024195"; transcript_id "TCONS_00042567"; exon_number "6"; gene_name "ENSCGRG00001003616.1"; oId "CUFF.19716.1"; nearest_ref "ENSCGRT00001004336.1"; class_code "j"; tss_id "TSS31514";
LT883688v1	Cufflinks	exon	25539357	25539504	.	+	.	gene_id "XLOC_024195"; transcript_id "TCONS_00042568"; exon_number "6"; gene_name "ENSCGRG00001003616.1"; oId "ENSCGRT00001004336.1"; nearest_ref "ENSCGRT00001004336.1"; class_code "="; tss_id "TSS31515"; p_id "P21247";
LT883688v1	Cufflinks	exon	25539357	25539504	.	+	.	gene_id "XLOC_024195"; transcript_id "TCONS_00042569"; exon_number "7"; gene_name "ENSCGRG00001003616.1"; oId "CUFF.19716.3"; nearest_ref "ENSCGRT00001004336.1"; class_code "j"; tss_id "TSS31515";
LT883688v1	Cufflinks	exon	25539357	25539504	.	+	.	gene_id "XLOC_024195"; transcript_id "TCONS_00042570"; exon_number "6"; gene_name "ENSCGRG00001003616.1"; oId "ENSCGRT00001004345.1"; contained_in "TCONS_00042569"; nearest_ref "ENSCGRT00001004345.1"; class_code "="; tss_id "TSS31516"; p_id "P21246";
LT883688v1	Cufflinks	exon	25539846	25543387	.	+	.	gene_id "XLOC_024195"; transcript_id "TCONS_00042568"; exon_number "7"; gene_name "ENSCGRG00001003616.1"; oId "ENSCGRT00001004336.1"; nearest_ref "ENSCGRT00001004336.1"; class_code "="; tss_id "TSS31515"; p_id "P21247";
LT883688v1	Cufflinks	exon	25539846	25542613	.	+	.	gene_id "XLOC_024195"; transcript_id "TCONS_00042569"; exon_number "8"; gene_name "ENSCGRG00001003616.1"; oId "CUFF.19716.3"; nearest_ref "ENSCGRT00001004336.1"; class_code "j"; tss_id "TSS31515";
LT883688v1	Cufflinks	exon	25539846	25540147	.	+	.	gene_id "XLOC_024195"; transcript_id "TCONS_00042570"; exon_number "7"; gene_name "ENSCGRG00001003616.1"; oId "ENSCGRT00001004345.1"; contained_in "TCONS_00042569"; nearest_ref "ENSCGRT00001004345.1"; class_code "="; tss_id "TSS31516"; p_id "P21246";
LT883688v1	Cufflinks	exon	25542921	25543393	.	+	.	gene_id "XLOC_024195"; transcript_id "TCONS_00042569"; exon_number "9"; gene_name "ENSCGRG00001003616.1"; oId "CUFF.19716.3"; nearest_ref "ENSCGRT00001004336.1"; class_code "j"; tss_id "TSS31515";
LT883688v1	Cufflinks	exon	25543054	25543393	.	+	.	gene_id "XLOC_024195"; transcript_id "TCONS_00042567"; exon_number "7"; gene_name "ENSCGRG00001003616.1"; oId "CUFF.19716.1"; nearest_ref "ENSCGRT00001004336.1"; class_code "j"; tss_id "TSS31514";
LT883688v1	Cufflinks	exon	25544369	25544548	.	-	.	gene_id "XLOC_024339"; transcript_id "TCONS_00042852"; exon_number "1"; gene_name "ENSCGRG00001010128.1"; oId "ENSCGRT00001011844.1"; nearest_ref "ENSCGRT00001011844.1"; class_code "="; tss_id "TSS31712"; p_id "P21396";
LT883688v1	Cufflinks	exon	25544369	25544548	.	-	.	gene_id "XLOC_024339"; transcript_id "TCONS_00042851"; exon_number "1"; gene_name "ENSCGRG00001010128.1"; oId "ENSCGRT00001011843.1"; nearest_ref "ENSCGRT00001011843.1"; class_code "="; tss_id "TSS31712"; p_id "P21395";
LT883688v1	Cufflinks	exon	25546213	25546383	.	-	.	gene_id "XLOC_024339"; transcript_id "TCONS_00042851"; exon_number "2"; gene_name "ENSCGRG00001010128.1"; oId "ENSCGRT00001011843.1"; nearest_ref "ENSCGRT00001011843.1"; class_code "="; tss_id "TSS31712"; p_id "P21395";
LT883688v1	Cufflinks	exon	25546898	25546998	.	-	.	gene_id "XLOC_024339"; transcript_id "TCONS_00042852"; exon_number "2"; gene_name "ENSCGRG00001010128.1"; oId "ENSCGRT00001011844.1"; nearest_ref "ENSCGRT00001011844.1"; class_code "="; tss_id "TSS31712"; p_id "P21396";
LT883688v1	Cufflinks	exon	25546898	25546998	.	-	.	gene_id "XLOC_024339"; transcript_id "TCONS_00042851"; exon_number "3"; gene_name "ENSCGRG00001010128.1"; oId "ENSCGRT00001011843.1"; nearest_ref "ENSCGRT00001011843.1"; class_code "="; tss_id "TSS31712"; p_id "P21395";
LT883688v1	Cufflinks	exon	25547222	25547343	.	-	.	gene_id "XLOC_024339"; transcript_id "TCONS_00042852"; exon_number "3"; gene_name "ENSCGRG00001010128.1"; oId "ENSCGRT00001011844.1"; nearest_ref "ENSCGRT00001011844.1"; class_code "="; tss_id "TSS31712"; p_id "P21396";
LT883688v1	Cufflinks	exon	25547222	25547343	.	-	.	gene_id "XLOC_024339"; transcript_id "TCONS_00042851"; exon_number "4"; gene_name "ENSCGRG00001010128.1"; oId "ENSCGRT00001011843.1"; nearest_ref "ENSCGRT00001011843.1"; class_code "="; tss_id "TSS31712"; p_id "P21395";
LT883688v1	Cufflinks	exon	25547529	25547707	.	-	.	gene_id "XLOC_024339"; transcript_id "TCONS_00042852"; exon_number "4"; gene_name "ENSCGRG00001010128.1"; oId "ENSCGRT00001011844.1"; nearest_ref "ENSCGRT00001011844.1"; class_code "="; tss_id "TSS31712"; p_id "P21396";
LT883688v1	Cufflinks	exon	25547529	25547707	.	-	.	gene_id "XLOC_024339"; transcript_id "TCONS_00042851"; exon_number "5"; gene_name "ENSCGRG00001010128.1"; oId "ENSCGRT00001011843.1"; nearest_ref "ENSCGRT00001011843.1"; class_code "="; tss_id "TSS31712"; p_id "P21395";
LT883688v1	Cufflinks	exon	25548282	25548368	.	-	.	gene_id "XLOC_024339"; transcript_id "TCONS_00042852"; exon_number "5"; gene_name "ENSCGRG00001010128.1"; oId "ENSCGRT00001011844.1"; nearest_ref "ENSCGRT00001011844.1"; class_code "="; tss_id "TSS31712"; p_id "P21396";
LT883688v1	Cufflinks	exon	25548282	25548368	.	-	.	gene_id "XLOC_024339"; transcript_id "TCONS_00042851"; exon_number "6"; gene_name "ENSCGRG00001010128.1"; oId "ENSCGRT00001011843.1"; nearest_ref "ENSCGRT00001011843.1"; class_code "="; tss_id "TSS31712"; p_id "P21395";
LT883688v1	Cufflinks	exon	25548954	25549157	.	-	.	gene_id "XLOC_024339"; transcript_id "TCONS_00042852"; exon_number "6"; gene_name "ENSCGRG00001010128.1"; oId "ENSCGRT00001011844.1"; nearest_ref "ENSCGRT00001011844.1"; class_code "="; tss_id "TSS31712"; p_id "P21396";
LT883688v1	Cufflinks	exon	25548954	25549157	.	-	.	gene_id "XLOC_024339"; transcript_id "TCONS_00042851"; exon_number "7"; gene_name "ENSCGRG00001010128.1"; oId "ENSCGRT00001011843.1"; nearest_ref "ENSCGRT00001011843.1"; class_code "="; tss_id "TSS31712"; p_id "P21395";
LT883688v1	Cufflinks	exon	25554280	25554426	.	-	.	gene_id "XLOC_024339"; transcript_id "TCONS_00042852"; exon_number "7"; gene_name "ENSCGRG00001010128.1"; oId "ENSCGRT00001011844.1"; nearest_ref "ENSCGRT00001011844.1"; class_code "="; tss_id "TSS31712"; p_id "P21396";
LT883688v1	Cufflinks	exon	25554280	25554426	.	-	.	gene_id "XLOC_024339"; transcript_id "TCONS_00042851"; exon_number "8"; gene_name "ENSCGRG00001010128.1"; oId "ENSCGRT00001011843.1"; nearest_ref "ENSCGRT00001011843.1"; class_code "="; tss_id "TSS31712"; p_id "P21395";
LT883688v1	Cufflinks	exon	25557260	25557432	.	-	.	gene_id "XLOC_024339"; transcript_id "TCONS_00042852"; exon_number "8"; gene_name "ENSCGRG00001010128.1"; oId "ENSCGRT00001011844.1"; nearest_ref "ENSCGRT00001011844.1"; class_code "="; tss_id "TSS31712"; p_id "P21396";
LT883688v1	Cufflinks	exon	25557260	25557432	.	-	.	gene_id "XLOC_024339"; transcript_id "TCONS_00042851"; exon_number "9"; gene_name "ENSCGRG00001010128.1"; oId "ENSCGRT00001011843.1"; nearest_ref "ENSCGRT00001011843.1"; class_code "="; tss_id "TSS31712"; p_id "P21395";
LT883688v1	Cufflinks	exon	25558353	25558459	.	-	.	gene_id "XLOC_024339"; transcript_id "TCONS_00042852"; exon_number "9"; gene_name "ENSCGRG00001010128.1"; oId "ENSCGRT00001011844.1"; nearest_ref "ENSCGRT00001011844.1"; class_code "="; tss_id "TSS31712"; p_id "P21396";
LT883688v1	Cufflinks	exon	25558353	25558459	.	-	.	gene_id "XLOC_024339"; transcript_id "TCONS_00042851"; exon_number "10"; gene_name "ENSCGRG00001010128.1"; oId "ENSCGRT00001011843.1"; nearest_ref "ENSCGRT00001011843.1"; class_code "="; tss_id "TSS31712"; p_id "P21395";
LT883688v1	Cufflinks	exon	25562289	25562411	.	-	.	gene_id "XLOC_024339"; transcript_id "TCONS_00042852"; exon_number "10"; gene_name "ENSCGRG00001010128.1"; oId "ENSCGRT00001011844.1"; nearest_ref "ENSCGRT00001011844.1"; class_code "="; tss_id "TSS31712"; p_id "P21396";
LT883688v1	Cufflinks	exon	25562289	25562411	.	-	.	gene_id "XLOC_024339"; transcript_id "TCONS_00042851"; exon_number "11"; gene_name "ENSCGRG00001010128.1"; oId "ENSCGRT00001011843.1"; nearest_ref "ENSCGRT00001011843.1"; class_code "="; tss_id "TSS31712"; p_id "P21395";
LT883688v1	Cufflinks	exon	25576800	25576881	.	-	.	gene_id "XLOC_024339"; transcript_id "TCONS_00042852"; exon_number "11"; gene_name "ENSCGRG00001010128.1"; oId "ENSCGRT00001011844.1"; nearest_ref "ENSCGRT00001011844.1"; class_code "="; tss_id "TSS31712"; p_id "P21396";
LT883688v1	Cufflinks	exon	25576800	25576881	.	-	.	gene_id "XLOC_024339"; transcript_id "TCONS_00042851"; exon_number "12"; gene_name "ENSCGRG00001010128.1"; oId "ENSCGRT00001011843.1"; nearest_ref "ENSCGRT00001011843.1"; class_code "="; tss_id "TSS31712"; p_id "P21395";
LT883688v1	Cufflinks	exon	25581522	25581720	.	-	.	gene_id "XLOC_024339"; transcript_id "TCONS_00042852"; exon_number "12"; gene_name "ENSCGRG00001010128.1"; oId "ENSCGRT00001011844.1"; nearest_ref "ENSCGRT00001011844.1"; class_code "="; tss_id "TSS31712"; p_id "P21396";
LT883688v1	Cufflinks	exon	25581522	25581720	.	-	.	gene_id "XLOC_024339"; transcript_id "TCONS_00042851"; exon_number "13"; gene_name "ENSCGRG00001010128.1"; oId "ENSCGRT00001011843.1"; nearest_ref "ENSCGRT00001011843.1"; class_code "="; tss_id "TSS31712"; p_id "P21395";
LT883688v1	Cufflinks	exon	25589408	25589557	.	-	.	gene_id "XLOC_024339"; transcript_id "TCONS_00042852"; exon_number "13"; gene_name "ENSCGRG00001010128.1"; oId "ENSCGRT00001011844.1"; nearest_ref "ENSCGRT00001011844.1"; class_code "="; tss_id "TSS31712"; p_id "P21396";
LT883688v1	Cufflinks	exon	25589408	25589557	.	-	.	gene_id "XLOC_024339"; transcript_id "TCONS_00042851"; exon_number "14"; gene_name "ENSCGRG00001010128.1"; oId "ENSCGRT00001011843.1"; nearest_ref "ENSCGRT00001011843.1"; class_code "="; tss_id "TSS31712"; p_id "P21395";
LT883688v1	Cufflinks	exon	25595147	25595593	.	-	.	gene_id "XLOC_024340"; transcript_id "TCONS_00042853"; exon_number "1"; gene_name "ENSCGRG00001008362.1"; oId "ENSCGRT00001009731.1"; nearest_ref "ENSCGRT00001009731.1"; class_code "="; tss_id "TSS31713"; p_id "P21397";
LT883688v1	Cufflinks	exon	25628025	25628954	.	+	.	gene_id "XLOC_024196"; transcript_id "TCONS_00042571"; exon_number "1"; gene_name "ENSCGRG00001006479.1"; oId "ENSCGRT00001007596.1"; nearest_ref "ENSCGRT00001007596.1"; class_code "="; tss_id "TSS31517"; p_id "P21248";
LT883688v1	Cufflinks	exon	25641399	25642355	.	+	.	gene_id "XLOC_024197"; transcript_id "TCONS_00042572"; exon_number "1"; gene_name "ENSCGRG00001006315.1"; oId "ENSCGRT00001007412.1"; nearest_ref "ENSCGRT00001007412.1"; class_code "="; tss_id "TSS31518"; p_id "P21249";
LT883688v1	Cufflinks	exon	25656857	25657618	.	+	.	gene_id "XLOC_024198"; transcript_id "TCONS_00042573"; exon_number "1"; gene_name "ENSCGRG00001014920.1"; oId "ENSCGRT00001018123.1"; nearest_ref "ENSCGRT00001018123.1"; class_code "="; tss_id "TSS31519"; p_id "P21250";
LT883688v1	Cufflinks	exon	25657659	25657808	.	+	.	gene_id "XLOC_024198"; transcript_id "TCONS_00042573"; exon_number "2"; gene_name "ENSCGRG00001014920.1"; oId "ENSCGRT00001018123.1"; nearest_ref "ENSCGRT00001018123.1"; class_code "="; tss_id "TSS31519"; p_id "P21250";
LT883688v1	Cufflinks	exon	25687422	25688354	.	-	.	gene_id "XLOC_024341"; transcript_id "TCONS_00042854"; exon_number "1"; gene_name "ENSCGRG00001006290.1"; oId "ENSCGRT00001007386.1"; nearest_ref "ENSCGRT00001007386.1"; class_code "="; tss_id "TSS31714"; p_id "P21398";
LT883688v1	Cufflinks	exon	25743969	25744682	.	-	.	gene_id "XLOC_024342"; transcript_id "TCONS_00042855"; exon_number "1"; gene_name "ENSCGRG00001008275.1"; oId "ENSCGRT00001009638.1"; nearest_ref "ENSCGRT00001009638.1"; class_code "="; tss_id "TSS31715"; p_id "P21399";
LT883688v1	Cufflinks	exon	25754444	25754504	.	-	.	gene_id "XLOC_024343"; transcript_id "TCONS_00042856"; exon_number "1"; gene_name "ENSCGRG00001016965.1"; oId "ENSCGRT00001020958.1"; nearest_ref "ENSCGRT00001020958.1"; class_code "="; tss_id "TSS31716"; p_id "P21400";
LT883688v1	Cufflinks	exon	25755811	25755908	.	-	.	gene_id "XLOC_024343"; transcript_id "TCONS_00042856"; exon_number "2"; gene_name "ENSCGRG00001016965.1"; oId "ENSCGRT00001020958.1"; nearest_ref "ENSCGRT00001020958.1"; class_code "="; tss_id "TSS31716"; p_id "P21400";
LT883688v1	Cufflinks	exon	25756636	25756757	.	-	.	gene_id "XLOC_024343"; transcript_id "TCONS_00042856"; exon_number "3"; gene_name "ENSCGRG00001016965.1"; oId "ENSCGRT00001020958.1"; nearest_ref "ENSCGRT00001020958.1"; class_code "="; tss_id "TSS31716"; p_id "P21400";
LT883688v1	Cufflinks	exon	25757770	25757821	.	-	.	gene_id "XLOC_024343"; transcript_id "TCONS_00042856"; exon_number "4"; gene_name "ENSCGRG00001016965.1"; oId "ENSCGRT00001020958.1"; nearest_ref "ENSCGRT00001020958.1"; class_code "="; tss_id "TSS31716"; p_id "P21400";
LT883688v1	Cufflinks	exon	25758048	25758149	.	-	.	gene_id "XLOC_024343"; transcript_id "TCONS_00042856"; exon_number "5"; gene_name "ENSCGRG00001016965.1"; oId "ENSCGRT00001020958.1"; nearest_ref "ENSCGRT00001020958.1"; class_code "="; tss_id "TSS31716"; p_id "P21400";
LT883688v1	Cufflinks	exon	25761647	25761804	.	-	.	gene_id "XLOC_024343"; transcript_id "TCONS_00042856"; exon_number "6"; gene_name "ENSCGRG00001016965.1"; oId "ENSCGRT00001020958.1"; nearest_ref "ENSCGRT00001020958.1"; class_code "="; tss_id "TSS31716"; p_id "P21400";
LT883688v1	Cufflinks	exon	25762384	25762475	.	-	.	gene_id "XLOC_024343"; transcript_id "TCONS_00042856"; exon_number "7"; gene_name "ENSCGRG00001016965.1"; oId "ENSCGRT00001020958.1"; nearest_ref "ENSCGRT00001020958.1"; class_code "="; tss_id "TSS31716"; p_id "P21400";
LT883688v1	Cufflinks	exon	25764130	25764272	.	-	.	gene_id "XLOC_024343"; transcript_id "TCONS_00042856"; exon_number "8"; gene_name "ENSCGRG00001016965.1"; oId "ENSCGRT00001020958.1"; nearest_ref "ENSCGRT00001020958.1"; class_code "="; tss_id "TSS31716"; p_id "P21400";
LT883688v1	Cufflinks	exon	25768101	25768715	.	+	.	gene_id "XLOC_024199"; transcript_id "TCONS_00042574"; exon_number "1"; gene_name "ENSCGRG00001006038.1"; oId "ENSCGRT00001007096.1"; nearest_ref "ENSCGRT00001007096.1"; class_code "="; tss_id "TSS31520"; p_id "P21251";
LT883688v1	Cufflinks	exon	25775141	25775216	.	-	.	gene_id "XLOC_024343"; transcript_id "TCONS_00042856"; exon_number "9"; gene_name "ENSCGRG00001016965.1"; oId "ENSCGRT00001020958.1"; nearest_ref "ENSCGRT00001020958.1"; class_code "="; tss_id "TSS31716"; p_id "P21400";
LT883688v1	Cufflinks	exon	25777397	25777458	.	-	.	gene_id "XLOC_024343"; transcript_id "TCONS_00042856"; exon_number "10"; gene_name "ENSCGRG00001016965.1"; oId "ENSCGRT00001020958.1"; nearest_ref "ENSCGRT00001020958.1"; class_code "="; tss_id "TSS31716"; p_id "P21400";
LT883688v1	Cufflinks	exon	25807539	25808017	.	-	.	gene_id "XLOC_024344"; transcript_id "TCONS_00042857"; exon_number "1"; gene_name "ENSCGRG00001017794.1"; oId "ENSCGRT00001022105.1"; nearest_ref "ENSCGRT00001022105.1"; class_code "="; tss_id "TSS31717"; p_id "P21401";
LT883688v1	Cufflinks	exon	25809345	25809484	.	-	.	gene_id "XLOC_024344"; transcript_id "TCONS_00042857"; exon_number "2"; gene_name "ENSCGRG00001017794.1"; oId "ENSCGRT00001022105.1"; nearest_ref "ENSCGRT00001022105.1"; class_code "="; tss_id "TSS31717"; p_id "P21401";
LT883688v1	Cufflinks	exon	25810846	25810917	.	-	.	gene_id "XLOC_024344"; transcript_id "TCONS_00042857"; exon_number "3"; gene_name "ENSCGRG00001017794.1"; oId "ENSCGRT00001022105.1"; nearest_ref "ENSCGRT00001022105.1"; class_code "="; tss_id "TSS31717"; p_id "P21401";
LT883688v1	Cufflinks	exon	25814704	25814770	.	-	.	gene_id "XLOC_024344"; transcript_id "TCONS_00042857"; exon_number "4"; gene_name "ENSCGRG00001017794.1"; oId "ENSCGRT00001022105.1"; nearest_ref "ENSCGRT00001022105.1"; class_code "="; tss_id "TSS31717"; p_id "P21401";
LT883688v1	Cufflinks	exon	25830896	25830965	.	-	.	gene_id "XLOC_024344"; transcript_id "TCONS_00042857"; exon_number "5"; gene_name "ENSCGRG00001017794.1"; oId "ENSCGRT00001022105.1"; nearest_ref "ENSCGRT00001022105.1"; class_code "="; tss_id "TSS31717"; p_id "P21401";
LT883688v1	Cufflinks	exon	26239806	26240192	.	+	.	gene_id "XLOC_024200"; transcript_id "TCONS_00042575"; exon_number "1"; gene_name "ENSCGRG00001018723.1"; oId "ENSCGRT00001023457.1"; nearest_ref "ENSCGRT00001023457.1"; class_code "="; tss_id "TSS31521"; p_id "P21253";
LT883688v1	Cufflinks	exon	26240132	26240192	.	+	.	gene_id "XLOC_024200"; transcript_id "TCONS_00042576"; exon_number "1"; gene_name "ENSCGRG00001018723.1"; oId "ENSCGRT00001023461.1"; nearest_ref "ENSCGRT00001023461.1"; class_code "="; tss_id "TSS31522"; p_id "P21252";
LT883688v1	Cufflinks	exon	26243008	26243125	.	+	.	gene_id "XLOC_024200"; transcript_id "TCONS_00042575"; exon_number "2"; gene_name "ENSCGRG00001018723.1"; oId "ENSCGRT00001023457.1"; nearest_ref "ENSCGRT00001023457.1"; class_code "="; tss_id "TSS31521"; p_id "P21253";
LT883688v1	Cufflinks	exon	26243008	26243125	.	+	.	gene_id "XLOC_024200"; transcript_id "TCONS_00042576"; exon_number "2"; gene_name "ENSCGRG00001018723.1"; oId "ENSCGRT00001023461.1"; nearest_ref "ENSCGRT00001023461.1"; class_code "="; tss_id "TSS31522"; p_id "P21252";
LT883688v1	Cufflinks	exon	26244974	26245060	.	+	.	gene_id "XLOC_024200"; transcript_id "TCONS_00042575"; exon_number "3"; gene_name "ENSCGRG00001018723.1"; oId "ENSCGRT00001023457.1"; nearest_ref "ENSCGRT00001023457.1"; class_code "="; tss_id "TSS31521"; p_id "P21253";
LT883688v1	Cufflinks	exon	26244974	26245060	.	+	.	gene_id "XLOC_024200"; transcript_id "TCONS_00042576"; exon_number "3"; gene_name "ENSCGRG00001018723.1"; oId "ENSCGRT00001023461.1"; nearest_ref "ENSCGRT00001023461.1"; class_code "="; tss_id "TSS31522"; p_id "P21252";
LT883688v1	Cufflinks	exon	26247550	26247643	.	+	.	gene_id "XLOC_024200"; transcript_id "TCONS_00042576"; exon_number "4"; gene_name "ENSCGRG00001018723.1"; oId "ENSCGRT00001023461.1"; nearest_ref "ENSCGRT00001023461.1"; class_code "="; tss_id "TSS31522"; p_id "P21252";
LT883688v1	Cufflinks	exon	26249961	26252681	.	+	.	gene_id "XLOC_024200"; transcript_id "TCONS_00042575"; exon_number "4"; gene_name "ENSCGRG00001018723.1"; oId "ENSCGRT00001023457.1"; nearest_ref "ENSCGRT00001023457.1"; class_code "="; tss_id "TSS31521"; p_id "P21253";
LT883688v1	Cufflinks	exon	26330083	26330189	.	+	.	gene_id "XLOC_024201"; transcript_id "TCONS_00042577"; exon_number "1"; gene_name "ENSCGRG00001010618.1"; oId "ENSCGRT00001012440.1"; nearest_ref "ENSCGRT00001012440.1"; class_code "="; tss_id "TSS31523";
LT883688v1	Cufflinks	exon	26630289	26630426	.	+	.	gene_id "XLOC_024202"; transcript_id "TCONS_00042578"; exon_number "1"; gene_name "ENSCGRG00001001084.1"; oId "ENSCGRT00001001417.1"; nearest_ref "ENSCGRT00001001417.1"; class_code "="; tss_id "TSS31524";
LT883688v1	Cufflinks	exon	26708491	26708509	.	+	.	gene_id "XLOC_024203"; transcript_id "TCONS_00042579"; exon_number "1"; gene_name "ENSCGRG00001019548.1"; oId "CUFF.19721.1"; nearest_ref "ENSCGRT00001024621.1"; class_code "o"; tss_id "TSS31525";
LT883688v1	Cufflinks	exon	26725939	26726044	.	-	.	gene_id "XLOC_024345"; transcript_id "TCONS_00042858"; exon_number "1"; gene_name "ENSCGRG00001006772.1"; oId "ENSCGRT00001007929.1"; nearest_ref "ENSCGRT00001007929.1"; class_code "="; tss_id "TSS31718";
LT883688v1	Cufflinks	exon	26727270	26727279	.	+	.	gene_id "XLOC_024203"; transcript_id "TCONS_00042580"; exon_number "1"; gene_name "ENSCGRG00001019548.1"; oId "CUFF.19721.2"; nearest_ref "ENSCGRT00001024621.1"; class_code "o"; tss_id "TSS31526";
LT883688v1	Cufflinks	exon	26805666	26805969	.	-	.	gene_id "XLOC_024346"; transcript_id "TCONS_00042859"; exon_number "1"; gene_name "ENSCGRG00001004395.1"; oId "ENSCGRT00001005215.1"; nearest_ref "ENSCGRT00001005215.1"; class_code "="; tss_id "TSS31719";
LT883688v1	Cufflinks	exon	26842705	26842860	.	+	.	gene_id "XLOC_024204"; transcript_id "TCONS_00042581"; exon_number "1"; gene_name "ENSCGRG00001006389.1"; oId "ENSCGRT00001007489.1"; nearest_ref "ENSCGRT00001007489.1"; class_code "="; tss_id "TSS31529"; p_id "P21256";
LT883688v1	Cufflinks	exon	26866933	26866972	.	+	.	gene_id "XLOC_024205"; transcript_id "TCONS_00042582"; exon_number "1"; gene_name "ENSCGRG00001019548.1"; oId "CUFF.19727.1"; nearest_ref "ENSCGRT00001024621.1"; class_code "j"; tss_id "TSS31530";
LT883688v1	Cufflinks	exon	26868701	26868840	.	+	.	gene_id "XLOC_024205"; transcript_id "TCONS_00042582"; exon_number "2"; gene_name "ENSCGRG00001019548.1"; oId "CUFF.19727.1"; nearest_ref "ENSCGRT00001024621.1"; class_code "j"; tss_id "TSS31530";
LT883688v1	Cufflinks	exon	26868771	26868840	.	+	.	gene_id "XLOC_024205"; transcript_id "TCONS_00042583"; exon_number "1"; gene_name "ENSCGRG00001019548.1"; oId "ENSCGRT00001024621.1"; nearest_ref "ENSCGRT00001024621.1"; class_code "="; tss_id "TSS31531"; p_id "P21257";
LT883688v1	Cufflinks	exon	26870234	26870470	.	+	.	gene_id "XLOC_024205"; transcript_id "TCONS_00042582"; exon_number "3"; gene_name "ENSCGRG00001019548.1"; oId "CUFF.19727.1"; nearest_ref "ENSCGRT00001024621.1"; class_code "j"; tss_id "TSS31530";
LT883688v1	Cufflinks	exon	26870234	26871024	.	+	.	gene_id "XLOC_024205"; transcript_id "TCONS_00042583"; exon_number "2"; gene_name "ENSCGRG00001019548.1"; oId "ENSCGRT00001024621.1"; nearest_ref "ENSCGRT00001024621.1"; class_code "="; tss_id "TSS31531"; p_id "P21257";
LT883688v1	Cufflinks	exon	26870871	26871430	.	+	.	gene_id "XLOC_024205"; transcript_id "TCONS_00042582"; exon_number "4"; gene_name "ENSCGRG00001019548.1"; oId "CUFF.19727.1"; nearest_ref "ENSCGRT00001024621.1"; class_code "j"; tss_id "TSS31530";
LT883688v1	Cufflinks	exon	26883476	26884078	.	+	.	gene_id "XLOC_024203"; transcript_id "TCONS_00042584"; exon_number "1"; gene_name "ENSCGRG00001007344.1"; oId "ENSCGRT00001008592.1"; contained_in "TCONS_00042585"; nearest_ref "ENSCGRT00001008592.1"; class_code "="; tss_id "TSS31527"; p_id "P21255";
LT883688v1	Cufflinks	exon	26883476	26884708	.	+	.	gene_id "XLOC_024203"; transcript_id "TCONS_00042585"; exon_number "1"; gene_name "ENSCGRG00001007344.1"; oId "CUFF.19721.4"; nearest_ref "ENSCGRT00001008592.1"; class_code "="; tss_id "TSS31527"; p_id "P21255";
LT883688v1	Cufflinks	exon	26883476	26883719	.	+	.	gene_id "XLOC_024203"; transcript_id "TCONS_00042586"; exon_number "1"; gene_name "ENSCGRG00001016276.1"; oId "CUFF.19721.5"; nearest_ref "ENSCGRT00001019998.1"; class_code "o"; tss_id "TSS31527";
LT883688v1	Cufflinks	exon	26889593	26889604	.	-	.	gene_id "XLOC_024347"; transcript_id "TCONS_00042860"; exon_number "1"; gene_name "ENSCGRG00001016276.1"; oId "CUFF.19722.1"; nearest_ref "ENSCGRT00001019998.1"; class_code "x"; tss_id "TSS31720";
LT883688v1	Cufflinks	exon	26923778	26923793	.	+	.	gene_id "XLOC_024206"; transcript_id "TCONS_00042587"; exon_number "1"; gene_name "ENSCGRG00001016276.1"; oId "CUFF.19730.1"; nearest_ref "ENSCGRT00001019998.1"; class_code "o"; tss_id "TSS31532";
LT883688v1	Cufflinks	exon	26924882	26924892	.	+	.	gene_id "XLOC_024206"; transcript_id "TCONS_00042588"; exon_number "1"; gene_name "ENSCGRG00001016276.1"; oId "CUFF.19730.2"; nearest_ref "ENSCGRT00001019998.1"; class_code "o"; tss_id "TSS31533";
LT883688v1	Cufflinks	exon	26942464	26943711	.	+	.	gene_id "XLOC_024203"; transcript_id "TCONS_00042589"; exon_number "1"; gene_name "ENSCGRG00001016276.1"; oId "ENSCGRT00001019998.1"; contained_in "TCONS_00042590"; nearest_ref "ENSCGRT00001019998.1"; class_code "="; tss_id "TSS31528"; p_id "P21254";
LT883688v1	Cufflinks	exon	26942464	26944340	.	+	.	gene_id "XLOC_024203"; transcript_id "TCONS_00042590"; exon_number "1"; gene_name "ENSCGRG00001016276.1"; oId "CUFF.19721.7"; nearest_ref "ENSCGRT00001019998.1"; class_code "="; tss_id "TSS31528"; p_id "P21254";
LT883688v1	Cufflinks	exon	26943693	26944340	.	+	.	gene_id "XLOC_024203"; transcript_id "TCONS_00042586"; exon_number "2"; gene_name "ENSCGRG00001016276.1"; oId "CUFF.19721.5"; nearest_ref "ENSCGRT00001019998.1"; class_code "o"; tss_id "TSS31527";
LT883688v1	Cufflinks	exon	26944037	26944335	.	-	.	gene_id "XLOC_024347"; transcript_id "TCONS_00042860"; exon_number "2"; gene_name "ENSCGRG00001016276.1"; oId "CUFF.19722.1"; nearest_ref "ENSCGRT00001019998.1"; class_code "x"; tss_id "TSS31720";
LT883688v1	Cufflinks	exon	26944163	26944340	.	+	.	gene_id "XLOC_024203"; transcript_id "TCONS_00042580"; exon_number "2"; gene_name "ENSCGRG00001019548.1"; oId "CUFF.19721.2"; nearest_ref "ENSCGRT00001024621.1"; class_code "o"; tss_id "TSS31526";
LT883688v1	Cufflinks	exon	26944177	26944340	.	+	.	gene_id "XLOC_024203"; transcript_id "TCONS_00042579"; exon_number "2"; gene_name "ENSCGRG00001019548.1"; oId "CUFF.19721.1"; nearest_ref "ENSCGRT00001024621.1"; class_code "o"; tss_id "TSS31525";
LT883688v1	Cufflinks	exon	27013612	27013726	.	+	.	gene_id "XLOC_024206"; transcript_id "TCONS_00042587"; exon_number "2"; gene_name "ENSCGRG00001016276.1"; oId "CUFF.19730.1"; nearest_ref "ENSCGRT00001019998.1"; class_code "o"; tss_id "TSS31532";
LT883688v1	Cufflinks	exon	27013612	27013726	.	+	.	gene_id "XLOC_024206"; transcript_id "TCONS_00042588"; exon_number "2"; gene_name "ENSCGRG00001016276.1"; oId "CUFF.19730.2"; nearest_ref "ENSCGRT00001019998.1"; class_code "o"; tss_id "TSS31533";
LT883688v1	Cufflinks	exon	27014344	27014948	.	+	.	gene_id "XLOC_024206"; transcript_id "TCONS_00042587"; exon_number "3"; gene_name "ENSCGRG00001016276.1"; oId "CUFF.19730.1"; nearest_ref "ENSCGRT00001019998.1"; class_code "o"; tss_id "TSS31532";
LT883688v1	Cufflinks	exon	27014344	27014948	.	+	.	gene_id "XLOC_024206"; transcript_id "TCONS_00042588"; exon_number "3"; gene_name "ENSCGRG00001016276.1"; oId "CUFF.19730.2"; nearest_ref "ENSCGRT00001019998.1"; class_code "o"; tss_id "TSS31533";
LT883688v1	Cufflinks	exon	27100910	27100927	.	+	.	gene_id "XLOC_024207"; transcript_id "TCONS_00042591"; exon_number "1"; gene_name "ENSCGRG00001014985.1"; oId "ENSCGRT00001018241.1"; nearest_ref "ENSCGRT00001018241.1"; class_code "="; tss_id "TSS31534"; p_id "P21258";
LT883688v1	Cufflinks	exon	27118991	27119194	.	+	.	gene_id "XLOC_024207"; transcript_id "TCONS_00042591"; exon_number "2"; gene_name "ENSCGRG00001014985.1"; oId "ENSCGRT00001018241.1"; nearest_ref "ENSCGRT00001018241.1"; class_code "="; tss_id "TSS31534"; p_id "P21258";
LT883688v1	Cufflinks	exon	27121421	27121543	.	+	.	gene_id "XLOC_024207"; transcript_id "TCONS_00042591"; exon_number "3"; gene_name "ENSCGRG00001014985.1"; oId "ENSCGRT00001018241.1"; nearest_ref "ENSCGRT00001018241.1"; class_code "="; tss_id "TSS31534"; p_id "P21258";
LT883688v1	Cufflinks	exon	27122875	27123012	.	+	.	gene_id "XLOC_024207"; transcript_id "TCONS_00042591"; exon_number "4"; gene_name "ENSCGRG00001014985.1"; oId "ENSCGRT00001018241.1"; nearest_ref "ENSCGRT00001018241.1"; class_code "="; tss_id "TSS31534"; p_id "P21258";
LT883688v1	Cufflinks	exon	27123729	27123950	.	+	.	gene_id "XLOC_024207"; transcript_id "TCONS_00042591"; exon_number "5"; gene_name "ENSCGRG00001014985.1"; oId "ENSCGRT00001018241.1"; nearest_ref "ENSCGRT00001018241.1"; class_code "="; tss_id "TSS31534"; p_id "P21258";
LT883688v1	Cufflinks	exon	27124292	27124366	.	+	.	gene_id "XLOC_024207"; transcript_id "TCONS_00042591"; exon_number "6"; gene_name "ENSCGRG00001014985.1"; oId "ENSCGRT00001018241.1"; nearest_ref "ENSCGRT00001018241.1"; class_code "="; tss_id "TSS31534"; p_id "P21258";
LT883688v1	Cufflinks	exon	27124770	27124862	.	+	.	gene_id "XLOC_024207"; transcript_id "TCONS_00042591"; exon_number "7"; gene_name "ENSCGRG00001014985.1"; oId "ENSCGRT00001018241.1"; nearest_ref "ENSCGRT00001018241.1"; class_code "="; tss_id "TSS31534"; p_id "P21258";
LT883688v1	Cufflinks	exon	27125302	27125404	.	+	.	gene_id "XLOC_024207"; transcript_id "TCONS_00042591"; exon_number "8"; gene_name "ENSCGRG00001014985.1"; oId "ENSCGRT00001018241.1"; nearest_ref "ENSCGRT00001018241.1"; class_code "="; tss_id "TSS31534"; p_id "P21258";
LT883688v1	Cufflinks	exon	27125483	27125562	.	+	.	gene_id "XLOC_024207"; transcript_id "TCONS_00042591"; exon_number "9"; gene_name "ENSCGRG00001014985.1"; oId "ENSCGRT00001018241.1"; nearest_ref "ENSCGRT00001018241.1"; class_code "="; tss_id "TSS31534"; p_id "P21258";
LT883688v1	Cufflinks	exon	27126340	27126531	.	+	.	gene_id "XLOC_024207"; transcript_id "TCONS_00042591"; exon_number "10"; gene_name "ENSCGRG00001014985.1"; oId "ENSCGRT00001018241.1"; nearest_ref "ENSCGRT00001018241.1"; class_code "="; tss_id "TSS31534"; p_id "P21258";
LT883688v1	Cufflinks	exon	27127366	27127489	.	+	.	gene_id "XLOC_024207"; transcript_id "TCONS_00042591"; exon_number "11"; gene_name "ENSCGRG00001014985.1"; oId "ENSCGRT00001018241.1"; nearest_ref "ENSCGRT00001018241.1"; class_code "="; tss_id "TSS31534"; p_id "P21258";
LT883688v1	Cufflinks	exon	27127764	27127836	.	+	.	gene_id "XLOC_024207"; transcript_id "TCONS_00042591"; exon_number "12"; gene_name "ENSCGRG00001014985.1"; oId "ENSCGRT00001018241.1"; nearest_ref "ENSCGRT00001018241.1"; class_code "="; tss_id "TSS31534"; p_id "P21258";
LT883688v1	Cufflinks	exon	27128008	27128032	.	+	.	gene_id "XLOC_024207"; transcript_id "TCONS_00042591"; exon_number "13"; gene_name "ENSCGRG00001014985.1"; oId "ENSCGRT00001018241.1"; nearest_ref "ENSCGRT00001018241.1"; class_code "="; tss_id "TSS31534"; p_id "P21258";
LT883688v1	Cufflinks	exon	27148354	27148646	.	-	.	gene_id "XLOC_024348"; transcript_id "TCONS_00042861"; exon_number "1"; gene_name "ENSCGRG00001016100.1"; oId "ENSCGRT00001019748.1"; nearest_ref "ENSCGRT00001019748.1"; class_code "="; tss_id "TSS31721"; p_id "P21402";
LT883688v1	Cufflinks	exon	27153397	27153478	.	-	.	gene_id "XLOC_024348"; transcript_id "TCONS_00042861"; exon_number "2"; gene_name "ENSCGRG00001016100.1"; oId "ENSCGRT00001019748.1"; nearest_ref "ENSCGRT00001019748.1"; class_code "="; tss_id "TSS31721"; p_id "P21402";
LT883688v1	Cufflinks	exon	27161269	27161363	.	-	.	gene_id "XLOC_024348"; transcript_id "TCONS_00042861"; exon_number "3"; gene_name "ENSCGRG00001016100.1"; oId "ENSCGRT00001019748.1"; nearest_ref "ENSCGRT00001019748.1"; class_code "="; tss_id "TSS31721"; p_id "P21402";
LT883688v1	Cufflinks	exon	27162634	27162812	.	-	.	gene_id "XLOC_024348"; transcript_id "TCONS_00042861"; exon_number "4"; gene_name "ENSCGRG00001016100.1"; oId "ENSCGRT00001019748.1"; nearest_ref "ENSCGRT00001019748.1"; class_code "="; tss_id "TSS31721"; p_id "P21402";
LT883688v1	Cufflinks	exon	27166125	27166226	.	-	.	gene_id "XLOC_024348"; transcript_id "TCONS_00042861"; exon_number "5"; gene_name "ENSCGRG00001016100.1"; oId "ENSCGRT00001019748.1"; nearest_ref "ENSCGRT00001019748.1"; class_code "="; tss_id "TSS31721"; p_id "P21402";
LT883688v1	Cufflinks	exon	27168090	27168306	.	-	.	gene_id "XLOC_024348"; transcript_id "TCONS_00042861"; exon_number "6"; gene_name "ENSCGRG00001016100.1"; oId "ENSCGRT00001019748.1"; nearest_ref "ENSCGRT00001019748.1"; class_code "="; tss_id "TSS31721"; p_id "P21402";
LT883688v1	Cufflinks	exon	27170712	27171372	.	-	.	gene_id "XLOC_024348"; transcript_id "TCONS_00042861"; exon_number "7"; gene_name "ENSCGRG00001016100.1"; oId "ENSCGRT00001019748.1"; nearest_ref "ENSCGRT00001019748.1"; class_code "="; tss_id "TSS31721"; p_id "P21402";
LT883688v1	Cufflinks	exon	27200044	27200201	.	-	.	gene_id "XLOC_024349"; transcript_id "TCONS_00042862"; exon_number "1"; gene_name "ENSCGRG00001017584.1"; oId "ENSCGRT00001021836.1"; nearest_ref "ENSCGRT00001021836.1"; class_code "="; tss_id "TSS31722"; p_id "P21403";
LT883688v1	Cufflinks	exon	27201531	27201678	.	-	.	gene_id "XLOC_024349"; transcript_id "TCONS_00042862"; exon_number "2"; gene_name "ENSCGRG00001017584.1"; oId "ENSCGRT00001021836.1"; nearest_ref "ENSCGRT00001021836.1"; class_code "="; tss_id "TSS31722"; p_id "P21403";
LT883688v1	Cufflinks	exon	27207652	27207751	.	-	.	gene_id "XLOC_024349"; transcript_id "TCONS_00042862"; exon_number "3"; gene_name "ENSCGRG00001017584.1"; oId "ENSCGRT00001021836.1"; nearest_ref "ENSCGRT00001021836.1"; class_code "="; tss_id "TSS31722"; p_id "P21403";
LT883688v1	Cufflinks	exon	27209536	27209673	.	-	.	gene_id "XLOC_024349"; transcript_id "TCONS_00042862"; exon_number "4"; gene_name "ENSCGRG00001017584.1"; oId "ENSCGRT00001021836.1"; nearest_ref "ENSCGRT00001021836.1"; class_code "="; tss_id "TSS31722"; p_id "P21403";
LT883688v1	Cufflinks	exon	27210839	27210909	.	-	.	gene_id "XLOC_024349"; transcript_id "TCONS_00042862"; exon_number "5"; gene_name "ENSCGRG00001017584.1"; oId "ENSCGRT00001021836.1"; nearest_ref "ENSCGRT00001021836.1"; class_code "="; tss_id "TSS31722"; p_id "P21403";
LT883688v1	Cufflinks	exon	27212564	27212686	.	-	.	gene_id "XLOC_024349"; transcript_id "TCONS_00042862"; exon_number "6"; gene_name "ENSCGRG00001017584.1"; oId "ENSCGRT00001021836.1"; nearest_ref "ENSCGRT00001021836.1"; class_code "="; tss_id "TSS31722"; p_id "P21403";
LT883688v1	Cufflinks	exon	27212781	27212995	.	-	.	gene_id "XLOC_024349"; transcript_id "TCONS_00042862"; exon_number "7"; gene_name "ENSCGRG00001017584.1"; oId "ENSCGRT00001021836.1"; nearest_ref "ENSCGRT00001021836.1"; class_code "="; tss_id "TSS31722"; p_id "P21403";
LT883688v1	Cufflinks	exon	27213970	27214077	.	-	.	gene_id "XLOC_024349"; transcript_id "TCONS_00042862"; exon_number "8"; gene_name "ENSCGRG00001017584.1"; oId "ENSCGRT00001021836.1"; nearest_ref "ENSCGRT00001021836.1"; class_code "="; tss_id "TSS31722"; p_id "P21403";
LT883688v1	Cufflinks	exon	27215553	27215700	.	-	.	gene_id "XLOC_024349"; transcript_id "TCONS_00042862"; exon_number "9"; gene_name "ENSCGRG00001017584.1"; oId "ENSCGRT00001021836.1"; nearest_ref "ENSCGRT00001021836.1"; class_code "="; tss_id "TSS31722"; p_id "P21403";
LT883688v1	Cufflinks	exon	27220296	27220552	.	-	.	gene_id "XLOC_024349"; transcript_id "TCONS_00042862"; exon_number "10"; gene_name "ENSCGRG00001017584.1"; oId "ENSCGRT00001021836.1"; nearest_ref "ENSCGRT00001021836.1"; class_code "="; tss_id "TSS31722"; p_id "P21403";
LT883688v1	Cufflinks	exon	27221427	27221546	.	-	.	gene_id "XLOC_024349"; transcript_id "TCONS_00042862"; exon_number "11"; gene_name "ENSCGRG00001017584.1"; oId "ENSCGRT00001021836.1"; nearest_ref "ENSCGRT00001021836.1"; class_code "="; tss_id "TSS31722"; p_id "P21403";
LT883688v1	Cufflinks	exon	27222667	27222777	.	-	.	gene_id "XLOC_024349"; transcript_id "TCONS_00042862"; exon_number "12"; gene_name "ENSCGRG00001017584.1"; oId "ENSCGRT00001021836.1"; nearest_ref "ENSCGRT00001021836.1"; class_code "="; tss_id "TSS31722"; p_id "P21403";
LT883688v1	Cufflinks	exon	27223406	27223531	.	-	.	gene_id "XLOC_024349"; transcript_id "TCONS_00042862"; exon_number "13"; gene_name "ENSCGRG00001017584.1"; oId "ENSCGRT00001021836.1"; nearest_ref "ENSCGRT00001021836.1"; class_code "="; tss_id "TSS31722"; p_id "P21403";
LT883688v1	Cufflinks	exon	27223868	27224126	.	-	.	gene_id "XLOC_024349"; transcript_id "TCONS_00042862"; exon_number "14"; gene_name "ENSCGRG00001017584.1"; oId "ENSCGRT00001021836.1"; nearest_ref "ENSCGRT00001021836.1"; class_code "="; tss_id "TSS31722"; p_id "P21403";
LT883688v1	Cufflinks	exon	27225807	27226006	.	-	.	gene_id "XLOC_024349"; transcript_id "TCONS_00042862"; exon_number "15"; gene_name "ENSCGRG00001017584.1"; oId "ENSCGRT00001021836.1"; nearest_ref "ENSCGRT00001021836.1"; class_code "="; tss_id "TSS31722"; p_id "P21403";
LT883688v1	Cufflinks	exon	27226667	27226862	.	-	.	gene_id "XLOC_024349"; transcript_id "TCONS_00042862"; exon_number "16"; gene_name "ENSCGRG00001017584.1"; oId "ENSCGRT00001021836.1"; nearest_ref "ENSCGRT00001021836.1"; class_code "="; tss_id "TSS31722"; p_id "P21403";
LT883688v1	Cufflinks	exon	27227556	27227797	.	-	.	gene_id "XLOC_024349"; transcript_id "TCONS_00042862"; exon_number "17"; gene_name "ENSCGRG00001017584.1"; oId "ENSCGRT00001021836.1"; nearest_ref "ENSCGRT00001021836.1"; class_code "="; tss_id "TSS31722"; p_id "P21403";
LT883688v1	Cufflinks	exon	27229260	27229547	.	-	.	gene_id "XLOC_024349"; transcript_id "TCONS_00042862"; exon_number "18"; gene_name "ENSCGRG00001017584.1"; oId "ENSCGRT00001021836.1"; nearest_ref "ENSCGRT00001021836.1"; class_code "="; tss_id "TSS31722"; p_id "P21403";
LT883688v1	Cufflinks	exon	27231104	27231367	.	-	.	gene_id "XLOC_024349"; transcript_id "TCONS_00042862"; exon_number "19"; gene_name "ENSCGRG00001017584.1"; oId "ENSCGRT00001021836.1"; nearest_ref "ENSCGRT00001021836.1"; class_code "="; tss_id "TSS31722"; p_id "P21403";
LT883688v1	Cufflinks	exon	27245695	27245767	.	-	.	gene_id "XLOC_024349"; transcript_id "TCONS_00042862"; exon_number "20"; gene_name "ENSCGRG00001017584.1"; oId "ENSCGRT00001021836.1"; nearest_ref "ENSCGRT00001021836.1"; class_code "="; tss_id "TSS31722"; p_id "P21403";
LT883688v1	Cufflinks	exon	27435372	27436239	.	-	.	gene_id "XLOC_024350"; transcript_id "TCONS_00042863"; exon_number "1"; gene_name "ENSCGRG00001019461.1"; oId "ENSCGRT00001024504.1"; nearest_ref "ENSCGRT00001024504.1"; class_code "="; tss_id "TSS31723"; p_id "P21404";
LT883688v1	Cufflinks	exon	27435372	27435907	.	-	.	gene_id "XLOC_024350"; transcript_id "TCONS_00042864"; exon_number "1"; gene_name "ENSCGRG00001019099.1"; oId "CUFF.19972.2"; nearest_ref "ENSCGRT00001024033.1"; class_code "o"; tss_id "TSS31724";
LT883688v1	Cufflinks	exon	27436715	27436876	.	-	.	gene_id "XLOC_024350"; transcript_id "TCONS_00042863"; exon_number "2"; gene_name "ENSCGRG00001019461.1"; oId "ENSCGRT00001024504.1"; nearest_ref "ENSCGRT00001024504.1"; class_code "="; tss_id "TSS31723"; p_id "P21404";
LT883688v1	Cufflinks	exon	27442513	27442688	.	-	.	gene_id "XLOC_024350"; transcript_id "TCONS_00042863"; exon_number "3"; gene_name "ENSCGRG00001019461.1"; oId "ENSCGRT00001024504.1"; nearest_ref "ENSCGRT00001024504.1"; class_code "="; tss_id "TSS31723"; p_id "P21404";
LT883688v1	Cufflinks	exon	27442987	27443134	.	-	.	gene_id "XLOC_024350"; transcript_id "TCONS_00042863"; exon_number "4"; gene_name "ENSCGRG00001019461.1"; oId "ENSCGRT00001024504.1"; nearest_ref "ENSCGRT00001024504.1"; class_code "="; tss_id "TSS31723"; p_id "P21404";
LT883688v1	Cufflinks	exon	27444543	27444665	.	-	.	gene_id "XLOC_024350"; transcript_id "TCONS_00042863"; exon_number "5"; gene_name "ENSCGRG00001019461.1"; oId "ENSCGRT00001024504.1"; nearest_ref "ENSCGRT00001024504.1"; class_code "="; tss_id "TSS31723"; p_id "P21404";
LT883688v1	Cufflinks	exon	27445670	27445728	.	-	.	gene_id "XLOC_024350"; transcript_id "TCONS_00042863"; exon_number "6"; gene_name "ENSCGRG00001019461.1"; oId "ENSCGRT00001024504.1"; nearest_ref "ENSCGRT00001024504.1"; class_code "="; tss_id "TSS31723"; p_id "P21404";
LT883688v1	Cufflinks	exon	27445902	27446082	.	-	.	gene_id "XLOC_024350"; transcript_id "TCONS_00042863"; exon_number "7"; gene_name "ENSCGRG00001019461.1"; oId "ENSCGRT00001024504.1"; nearest_ref "ENSCGRT00001024504.1"; class_code "="; tss_id "TSS31723"; p_id "P21404";
LT883688v1	Cufflinks	exon	27446161	27446349	.	-	.	gene_id "XLOC_024350"; transcript_id "TCONS_00042863"; exon_number "8"; gene_name "ENSCGRG00001019461.1"; oId "ENSCGRT00001024504.1"; nearest_ref "ENSCGRT00001024504.1"; class_code "="; tss_id "TSS31723"; p_id "P21404";
LT883688v1	Cufflinks	exon	27449404	27449586	.	-	.	gene_id "XLOC_024350"; transcript_id "TCONS_00042863"; exon_number "9"; gene_name "ENSCGRG00001019461.1"; oId "ENSCGRT00001024504.1"; nearest_ref "ENSCGRT00001024504.1"; class_code "="; tss_id "TSS31723"; p_id "P21404";
LT883688v1	Cufflinks	exon	27450048	27450121	.	-	.	gene_id "XLOC_024350"; transcript_id "TCONS_00042863"; exon_number "10"; gene_name "ENSCGRG00001019461.1"; oId "ENSCGRT00001024504.1"; nearest_ref "ENSCGRT00001024504.1"; class_code "="; tss_id "TSS31723"; p_id "P21404";
LT883688v1	Cufflinks	exon	27452637	27452718	.	-	.	gene_id "XLOC_024350"; transcript_id "TCONS_00042863"; exon_number "11"; gene_name "ENSCGRG00001019461.1"; oId "ENSCGRT00001024504.1"; nearest_ref "ENSCGRT00001024504.1"; class_code "="; tss_id "TSS31723"; p_id "P21404";
LT883688v1	Cufflinks	exon	27458578	27458735	.	-	.	gene_id "XLOC_024350"; transcript_id "TCONS_00042863"; exon_number "12"; gene_name "ENSCGRG00001019461.1"; oId "ENSCGRT00001024504.1"; nearest_ref "ENSCGRT00001024504.1"; class_code "="; tss_id "TSS31723"; p_id "P21404";
LT883688v1	Cufflinks	exon	27459872	27459973	.	-	.	gene_id "XLOC_024350"; transcript_id "TCONS_00042863"; exon_number "13"; gene_name "ENSCGRG00001019461.1"; oId "ENSCGRT00001024504.1"; nearest_ref "ENSCGRT00001024504.1"; class_code "="; tss_id "TSS31723"; p_id "P21404";
LT883688v1	Cufflinks	exon	27460145	27460878	.	-	.	gene_id "XLOC_024350"; transcript_id "TCONS_00042863"; exon_number "14"; gene_name "ENSCGRG00001019461.1"; oId "ENSCGRT00001024504.1"; nearest_ref "ENSCGRT00001024504.1"; class_code "="; tss_id "TSS31723"; p_id "P21404";
LT883688v1	Cufflinks	exon	27462923	27463062	.	-	.	gene_id "XLOC_024350"; transcript_id "TCONS_00042863"; exon_number "15"; gene_name "ENSCGRG00001019461.1"; oId "ENSCGRT00001024504.1"; nearest_ref "ENSCGRT00001024504.1"; class_code "="; tss_id "TSS31723"; p_id "P21404";
LT883688v1	Cufflinks	exon	27466546	27466739	.	-	.	gene_id "XLOC_024350"; transcript_id "TCONS_00042863"; exon_number "16"; gene_name "ENSCGRG00001019461.1"; oId "ENSCGRT00001024504.1"; nearest_ref "ENSCGRT00001024504.1"; class_code "="; tss_id "TSS31723"; p_id "P21404";
LT883688v1	Cufflinks	exon	27467025	27467146	.	-	.	gene_id "XLOC_024350"; transcript_id "TCONS_00042863"; exon_number "17"; gene_name "ENSCGRG00001019461.1"; oId "ENSCGRT00001024504.1"; nearest_ref "ENSCGRT00001024504.1"; class_code "="; tss_id "TSS31723"; p_id "P21404";
LT883688v1	Cufflinks	exon	27468375	27468517	.	-	.	gene_id "XLOC_024350"; transcript_id "TCONS_00042863"; exon_number "18"; gene_name "ENSCGRG00001019461.1"; oId "ENSCGRT00001024504.1"; nearest_ref "ENSCGRT00001024504.1"; class_code "="; tss_id "TSS31723"; p_id "P21404";
LT883688v1	Cufflinks	exon	27468956	27469144	.	-	.	gene_id "XLOC_024350"; transcript_id "TCONS_00042863"; exon_number "19"; gene_name "ENSCGRG00001019461.1"; oId "ENSCGRT00001024504.1"; nearest_ref "ENSCGRT00001024504.1"; class_code "="; tss_id "TSS31723"; p_id "P21404";
LT883688v1	Cufflinks	exon	27471542	27471621	.	-	.	gene_id "XLOC_024350"; transcript_id "TCONS_00042863"; exon_number "20"; gene_name "ENSCGRG00001019461.1"; oId "ENSCGRT00001024504.1"; nearest_ref "ENSCGRT00001024504.1"; class_code "="; tss_id "TSS31723"; p_id "P21404";
LT883688v1	Cufflinks	exon	27472687	27472877	.	-	.	gene_id "XLOC_024350"; transcript_id "TCONS_00042863"; exon_number "21"; gene_name "ENSCGRG00001019461.1"; oId "ENSCGRT00001024504.1"; nearest_ref "ENSCGRT00001024504.1"; class_code "="; tss_id "TSS31723"; p_id "P21404";
LT883688v1	Cufflinks	exon	27473811	27474020	.	-	.	gene_id "XLOC_024350"; transcript_id "TCONS_00042863"; exon_number "22"; gene_name "ENSCGRG00001019461.1"; oId "ENSCGRT00001024504.1"; nearest_ref "ENSCGRT00001024504.1"; class_code "="; tss_id "TSS31723"; p_id "P21404";
LT883688v1	Cufflinks	exon	27474721	27474947	.	-	.	gene_id "XLOC_024350"; transcript_id "TCONS_00042863"; exon_number "23"; gene_name "ENSCGRG00001019461.1"; oId "ENSCGRT00001024504.1"; nearest_ref "ENSCGRT00001024504.1"; class_code "="; tss_id "TSS31723"; p_id "P21404";
LT883688v1	Cufflinks	exon	27487821	27491375	.	-	.	gene_id "XLOC_024351"; transcript_id "TCONS_00042865"; exon_number "1"; gene_name "ENSCGRG00001019890.1"; oId "CUFF.19973.1"; nearest_ref "ENSCGRT00001025122.1"; class_code "="; tss_id "TSS31725"; p_id "P21405";
LT883688v1	Cufflinks	exon	27489880	27491375	.	-	.	gene_id "XLOC_024351"; transcript_id "TCONS_00042866"; exon_number "1"; gene_name "ENSCGRG00001019890.1"; oId "ENSCGRT00001025122.1"; nearest_ref "ENSCGRT00001025122.1"; class_code "="; tss_id "TSS31725"; p_id "P21405";
LT883688v1	Cufflinks	exon	27494647	27494736	.	-	.	gene_id "XLOC_024351"; transcript_id "TCONS_00042865"; exon_number "2"; gene_name "ENSCGRG00001019890.1"; oId "CUFF.19973.1"; nearest_ref "ENSCGRT00001025122.1"; class_code "="; tss_id "TSS31725"; p_id "P21405";
LT883688v1	Cufflinks	exon	27494647	27494736	.	-	.	gene_id "XLOC_024351"; transcript_id "TCONS_00042866"; exon_number "2"; gene_name "ENSCGRG00001019890.1"; oId "ENSCGRT00001025122.1"; nearest_ref "ENSCGRT00001025122.1"; class_code "="; tss_id "TSS31725"; p_id "P21405";
LT883688v1	Cufflinks	exon	27495017	27495143	.	-	.	gene_id "XLOC_024351"; transcript_id "TCONS_00042865"; exon_number "3"; gene_name "ENSCGRG00001019890.1"; oId "CUFF.19973.1"; nearest_ref "ENSCGRT00001025122.1"; class_code "="; tss_id "TSS31725"; p_id "P21405";
LT883688v1	Cufflinks	exon	27495017	27495143	.	-	.	gene_id "XLOC_024351"; transcript_id "TCONS_00042866"; exon_number "3"; gene_name "ENSCGRG00001019890.1"; oId "ENSCGRT00001025122.1"; nearest_ref "ENSCGRT00001025122.1"; class_code "="; tss_id "TSS31725"; p_id "P21405";
LT883688v1	Cufflinks	exon	27502838	27502852	.	-	.	gene_id "XLOC_024351"; transcript_id "TCONS_00042865"; exon_number "4"; gene_name "ENSCGRG00001019890.1"; oId "CUFF.19973.1"; nearest_ref "ENSCGRT00001025122.1"; class_code "="; tss_id "TSS31725"; p_id "P21405";
LT883688v1	Cufflinks	exon	27502838	27502852	.	-	.	gene_id "XLOC_024351"; transcript_id "TCONS_00042866"; exon_number "4"; gene_name "ENSCGRG00001019890.1"; oId "ENSCGRT00001025122.1"; nearest_ref "ENSCGRT00001025122.1"; class_code "="; tss_id "TSS31725"; p_id "P21405";
LT883688v1	Cufflinks	exon	27509593	27511213	.	-	.	gene_id "XLOC_024352"; transcript_id "TCONS_00042867"; exon_number "1"; gene_name "ENSCGRG00001020175.1"; oId "CUFF.19976.1"; nearest_ref "ENSCGRT00001025531.1"; class_code "j"; tss_id "TSS31726";
LT883688v1	Cufflinks	exon	27510153	27511218	.	-	.	gene_id "XLOC_024352"; transcript_id "TCONS_00042868"; exon_number "1"; gene_name "ENSCGRG00001020175.1"; oId "ENSCGRT00001025531.1"; nearest_ref "ENSCGRT00001025531.1"; class_code "="; tss_id "TSS31726"; p_id "P21406";
LT883688v1	Cufflinks	exon	27511692	27511755	.	-	.	gene_id "XLOC_024352"; transcript_id "TCONS_00042867"; exon_number "2"; gene_name "ENSCGRG00001020175.1"; oId "CUFF.19976.1"; nearest_ref "ENSCGRT00001025531.1"; class_code "j"; tss_id "TSS31726";
LT883688v1	Cufflinks	exon	27511692	27511755	.	-	.	gene_id "XLOC_024352"; transcript_id "TCONS_00042868"; exon_number "2"; gene_name "ENSCGRG00001020175.1"; oId "ENSCGRT00001025531.1"; nearest_ref "ENSCGRT00001025531.1"; class_code "="; tss_id "TSS31726"; p_id "P21406";
LT883688v1	Cufflinks	exon	27514794	27514889	.	-	.	gene_id "XLOC_024352"; transcript_id "TCONS_00042867"; exon_number "3"; gene_name "ENSCGRG00001020175.1"; oId "CUFF.19976.1"; nearest_ref "ENSCGRT00001025531.1"; class_code "j"; tss_id "TSS31726";
LT883688v1	Cufflinks	exon	27514794	27514889	.	-	.	gene_id "XLOC_024352"; transcript_id "TCONS_00042868"; exon_number "3"; gene_name "ENSCGRG00001020175.1"; oId "ENSCGRT00001025531.1"; nearest_ref "ENSCGRT00001025531.1"; class_code "="; tss_id "TSS31726"; p_id "P21406";
LT883688v1	Cufflinks	exon	27515155	27515281	.	-	.	gene_id "XLOC_024352"; transcript_id "TCONS_00042867"; exon_number "4"; gene_name "ENSCGRG00001020175.1"; oId "CUFF.19976.1"; nearest_ref "ENSCGRT00001025531.1"; class_code "j"; tss_id "TSS31726";
LT883688v1	Cufflinks	exon	27515155	27515281	.	-	.	gene_id "XLOC_024352"; transcript_id "TCONS_00042868"; exon_number "4"; gene_name "ENSCGRG00001020175.1"; oId "ENSCGRT00001025531.1"; nearest_ref "ENSCGRT00001025531.1"; class_code "="; tss_id "TSS31726"; p_id "P21406";
LT883688v1	Cufflinks	exon	27522647	27522716	.	-	.	gene_id "XLOC_024352"; transcript_id "TCONS_00042867"; exon_number "5"; gene_name "ENSCGRG00001020175.1"; oId "CUFF.19976.1"; nearest_ref "ENSCGRT00001025531.1"; class_code "j"; tss_id "TSS31726";
LT883688v1	Cufflinks	exon	27522647	27522661	.	-	.	gene_id "XLOC_024352"; transcript_id "TCONS_00042868"; exon_number "5"; gene_name "ENSCGRG00001020175.1"; oId "ENSCGRT00001025531.1"; nearest_ref "ENSCGRT00001025531.1"; class_code "="; tss_id "TSS31726"; p_id "P21406";
LT883688v1	Cufflinks	exon	27533637	27534374	.	-	.	gene_id "XLOC_024353"; transcript_id "TCONS_00042870"; exon_number "1"; gene_name "ENSCGRG00001021659.1"; oId "CUFF.19978.2"; nearest_ref "ENSCGRT00001027693.1"; class_code "j"; tss_id "TSS31727";
LT883688v1	Cufflinks	exon	27533637	27534374	.	-	.	gene_id "XLOC_024353"; transcript_id "TCONS_00042869"; exon_number "1"; gene_name "ENSCGRG00001021659.1"; oId "CUFF.19978.1"; nearest_ref "ENSCGRT00001027693.1"; class_code "j"; tss_id "TSS31727";
LT883688v1	Cufflinks	exon	27534241	27534374	.	-	.	gene_id "XLOC_024353"; transcript_id "TCONS_00042871"; exon_number "1"; gene_name "ENSCGRG00001021659.1"; oId "ENSCGRT00001027693.1"; nearest_ref "ENSCGRT00001027693.1"; class_code "="; tss_id "TSS31727"; p_id "P21407";
LT883688v1	Cufflinks	exon	27536724	27536769	.	-	.	gene_id "XLOC_024353"; transcript_id "TCONS_00042870"; exon_number "2"; gene_name "ENSCGRG00001021659.1"; oId "CUFF.19978.2"; nearest_ref "ENSCGRT00001027693.1"; class_code "j"; tss_id "TSS31727";
LT883688v1	Cufflinks	exon	27536724	27536769	.	-	.	gene_id "XLOC_024353"; transcript_id "TCONS_00042869"; exon_number "2"; gene_name "ENSCGRG00001021659.1"; oId "CUFF.19978.1"; nearest_ref "ENSCGRT00001027693.1"; class_code "j"; tss_id "TSS31727";
LT883688v1	Cufflinks	exon	27536724	27536769	.	-	.	gene_id "XLOC_024353"; transcript_id "TCONS_00042871"; exon_number "2"; gene_name "ENSCGRG00001021659.1"; oId "ENSCGRT00001027693.1"; nearest_ref "ENSCGRT00001027693.1"; class_code "="; tss_id "TSS31727"; p_id "P21407";
LT883688v1	Cufflinks	exon	27537280	27537508	.	-	.	gene_id "XLOC_024353"; transcript_id "TCONS_00042870"; exon_number "3"; gene_name "ENSCGRG00001021659.1"; oId "CUFF.19978.2"; nearest_ref "ENSCGRT00001027693.1"; class_code "j"; tss_id "TSS31727";
LT883688v1	Cufflinks	exon	27537280	27537508	.	-	.	gene_id "XLOC_024353"; transcript_id "TCONS_00042869"; exon_number "3"; gene_name "ENSCGRG00001021659.1"; oId "CUFF.19978.1"; nearest_ref "ENSCGRT00001027693.1"; class_code "j"; tss_id "TSS31727";
LT883688v1	Cufflinks	exon	27537280	27537508	.	-	.	gene_id "XLOC_024353"; transcript_id "TCONS_00042871"; exon_number "3"; gene_name "ENSCGRG00001021659.1"; oId "ENSCGRT00001027693.1"; nearest_ref "ENSCGRT00001027693.1"; class_code "="; tss_id "TSS31727"; p_id "P21407";
LT883688v1	Cufflinks	exon	27538552	27538766	.	-	.	gene_id "XLOC_024353"; transcript_id "TCONS_00042870"; exon_number "4"; gene_name "ENSCGRG00001021659.1"; oId "CUFF.19978.2"; nearest_ref "ENSCGRT00001027693.1"; class_code "j"; tss_id "TSS31727";
LT883688v1	Cufflinks	exon	27538552	27538766	.	-	.	gene_id "XLOC_024353"; transcript_id "TCONS_00042869"; exon_number "4"; gene_name "ENSCGRG00001021659.1"; oId "CUFF.19978.1"; nearest_ref "ENSCGRT00001027693.1"; class_code "j"; tss_id "TSS31727";
LT883688v1	Cufflinks	exon	27538552	27538766	.	-	.	gene_id "XLOC_024353"; transcript_id "TCONS_00042871"; exon_number "4"; gene_name "ENSCGRG00001021659.1"; oId "ENSCGRT00001027693.1"; nearest_ref "ENSCGRT00001027693.1"; class_code "="; tss_id "TSS31727"; p_id "P21407";
LT883688v1	Cufflinks	exon	27539356	27539646	.	-	.	gene_id "XLOC_024353"; transcript_id "TCONS_00042870"; exon_number "5"; gene_name "ENSCGRG00001021659.1"; oId "CUFF.19978.2"; nearest_ref "ENSCGRT00001027693.1"; class_code "j"; tss_id "TSS31727";
LT883688v1	Cufflinks	exon	27539356	27539646	.	-	.	gene_id "XLOC_024353"; transcript_id "TCONS_00042869"; exon_number "5"; gene_name "ENSCGRG00001021659.1"; oId "CUFF.19978.1"; nearest_ref "ENSCGRT00001027693.1"; class_code "j"; tss_id "TSS31727";
LT883688v1	Cufflinks	exon	27539356	27539646	.	-	.	gene_id "XLOC_024353"; transcript_id "TCONS_00042871"; exon_number "5"; gene_name "ENSCGRG00001021659.1"; oId "ENSCGRT00001027693.1"; nearest_ref "ENSCGRT00001027693.1"; class_code "="; tss_id "TSS31727"; p_id "P21407";
LT883688v1	Cufflinks	exon	27543544	27543673	.	-	.	gene_id "XLOC_024353"; transcript_id "TCONS_00042870"; exon_number "6"; gene_name "ENSCGRG00001021659.1"; oId "CUFF.19978.2"; nearest_ref "ENSCGRT00001027693.1"; class_code "j"; tss_id "TSS31727";
LT883688v1	Cufflinks	exon	27543544	27543673	.	-	.	gene_id "XLOC_024353"; transcript_id "TCONS_00042869"; exon_number "6"; gene_name "ENSCGRG00001021659.1"; oId "CUFF.19978.1"; nearest_ref "ENSCGRT00001027693.1"; class_code "j"; tss_id "TSS31727";
LT883688v1	Cufflinks	exon	27543544	27543673	.	-	.	gene_id "XLOC_024353"; transcript_id "TCONS_00042871"; exon_number "6"; gene_name "ENSCGRG00001021659.1"; oId "ENSCGRT00001027693.1"; nearest_ref "ENSCGRT00001027693.1"; class_code "="; tss_id "TSS31727"; p_id "P21407";
LT883688v1	Cufflinks	exon	27547171	27547283	.	-	.	gene_id "XLOC_024353"; transcript_id "TCONS_00042870"; exon_number "7"; gene_name "ENSCGRG00001021659.1"; oId "CUFF.19978.2"; nearest_ref "ENSCGRT00001027693.1"; class_code "j"; tss_id "TSS31727";
LT883688v1	Cufflinks	exon	27547171	27547283	.	-	.	gene_id "XLOC_024353"; transcript_id "TCONS_00042869"; exon_number "7"; gene_name "ENSCGRG00001021659.1"; oId "CUFF.19978.1"; nearest_ref "ENSCGRT00001027693.1"; class_code "j"; tss_id "TSS31727";
LT883688v1	Cufflinks	exon	27547171	27547283	.	-	.	gene_id "XLOC_024353"; transcript_id "TCONS_00042871"; exon_number "7"; gene_name "ENSCGRG00001021659.1"; oId "ENSCGRT00001027693.1"; nearest_ref "ENSCGRT00001027693.1"; class_code "="; tss_id "TSS31727"; p_id "P21407";
LT883688v1	Cufflinks	exon	27549115	27549208	.	-	.	gene_id "XLOC_024353"; transcript_id "TCONS_00042870"; exon_number "8"; gene_name "ENSCGRG00001021659.1"; oId "CUFF.19978.2"; nearest_ref "ENSCGRT00001027693.1"; class_code "j"; tss_id "TSS31727";
LT883688v1	Cufflinks	exon	27549115	27549208	.	-	.	gene_id "XLOC_024353"; transcript_id "TCONS_00042869"; exon_number "8"; gene_name "ENSCGRG00001021659.1"; oId "CUFF.19978.1"; nearest_ref "ENSCGRT00001027693.1"; class_code "j"; tss_id "TSS31727";
LT883688v1	Cufflinks	exon	27549115	27549208	.	-	.	gene_id "XLOC_024353"; transcript_id "TCONS_00042871"; exon_number "8"; gene_name "ENSCGRG00001021659.1"; oId "ENSCGRT00001027693.1"; nearest_ref "ENSCGRT00001027693.1"; class_code "="; tss_id "TSS31727"; p_id "P21407";
LT883688v1	Cufflinks	exon	27549927	27549997	.	-	.	gene_id "XLOC_024353"; transcript_id "TCONS_00042870"; exon_number "9"; gene_name "ENSCGRG00001021659.1"; oId "CUFF.19978.2"; nearest_ref "ENSCGRT00001027693.1"; class_code "j"; tss_id "TSS31727";
LT883688v1	Cufflinks	exon	27549927	27549997	.	-	.	gene_id "XLOC_024353"; transcript_id "TCONS_00042869"; exon_number "9"; gene_name "ENSCGRG00001021659.1"; oId "CUFF.19978.1"; nearest_ref "ENSCGRT00001027693.1"; class_code "j"; tss_id "TSS31727";
LT883688v1	Cufflinks	exon	27549927	27549997	.	-	.	gene_id "XLOC_024353"; transcript_id "TCONS_00042871"; exon_number "9"; gene_name "ENSCGRG00001021659.1"; oId "ENSCGRT00001027693.1"; nearest_ref "ENSCGRT00001027693.1"; class_code "="; tss_id "TSS31727"; p_id "P21407";
LT883688v1	Cufflinks	exon	27553736	27553888	.	-	.	gene_id "XLOC_024353"; transcript_id "TCONS_00042870"; exon_number "10"; gene_name "ENSCGRG00001021659.1"; oId "CUFF.19978.2"; nearest_ref "ENSCGRT00001027693.1"; class_code "j"; tss_id "TSS31727";
LT883688v1	Cufflinks	exon	27553736	27553888	.	-	.	gene_id "XLOC_024353"; transcript_id "TCONS_00042869"; exon_number "10"; gene_name "ENSCGRG00001021659.1"; oId "CUFF.19978.1"; nearest_ref "ENSCGRT00001027693.1"; class_code "j"; tss_id "TSS31727";
LT883688v1	Cufflinks	exon	27553736	27553888	.	-	.	gene_id "XLOC_024353"; transcript_id "TCONS_00042871"; exon_number "10"; gene_name "ENSCGRG00001021659.1"; oId "ENSCGRT00001027693.1"; nearest_ref "ENSCGRT00001027693.1"; class_code "="; tss_id "TSS31727"; p_id "P21407";
LT883688v1	Cufflinks	exon	27555614	27556570	.	-	.	gene_id "XLOC_024353"; transcript_id "TCONS_00042870"; exon_number "11"; gene_name "ENSCGRG00001021659.1"; oId "CUFF.19978.2"; nearest_ref "ENSCGRT00001027693.1"; class_code "j"; tss_id "TSS31727";
LT883688v1	Cufflinks	exon	27555614	27556570	.	-	.	gene_id "XLOC_024353"; transcript_id "TCONS_00042869"; exon_number "11"; gene_name "ENSCGRG00001021659.1"; oId "CUFF.19978.1"; nearest_ref "ENSCGRT00001027693.1"; class_code "j"; tss_id "TSS31727";
LT883688v1	Cufflinks	exon	27555614	27556570	.	-	.	gene_id "XLOC_024353"; transcript_id "TCONS_00042871"; exon_number "11"; gene_name "ENSCGRG00001021659.1"; oId "ENSCGRT00001027693.1"; nearest_ref "ENSCGRT00001027693.1"; class_code "="; tss_id "TSS31727"; p_id "P21407";
LT883688v1	Cufflinks	exon	27557688	27557825	.	-	.	gene_id "XLOC_024353"; transcript_id "TCONS_00042870"; exon_number "12"; gene_name "ENSCGRG00001021659.1"; oId "CUFF.19978.2"; nearest_ref "ENSCGRT00001027693.1"; class_code "j"; tss_id "TSS31727";
LT883688v1	Cufflinks	exon	27557688	27557825	.	-	.	gene_id "XLOC_024353"; transcript_id "TCONS_00042869"; exon_number "12"; gene_name "ENSCGRG00001021659.1"; oId "CUFF.19978.1"; nearest_ref "ENSCGRT00001027693.1"; class_code "j"; tss_id "TSS31727";
LT883688v1	Cufflinks	exon	27557688	27557825	.	-	.	gene_id "XLOC_024353"; transcript_id "TCONS_00042871"; exon_number "12"; gene_name "ENSCGRG00001021659.1"; oId "ENSCGRT00001027693.1"; nearest_ref "ENSCGRT00001027693.1"; class_code "="; tss_id "TSS31727"; p_id "P21407";
LT883688v1	Cufflinks	exon	27558912	27559095	.	-	.	gene_id "XLOC_024353"; transcript_id "TCONS_00042870"; exon_number "13"; gene_name "ENSCGRG00001021659.1"; oId "CUFF.19978.2"; nearest_ref "ENSCGRT00001027693.1"; class_code "j"; tss_id "TSS31727";
LT883688v1	Cufflinks	exon	27558912	27559095	.	-	.	gene_id "XLOC_024353"; transcript_id "TCONS_00042869"; exon_number "13"; gene_name "ENSCGRG00001021659.1"; oId "CUFF.19978.1"; nearest_ref "ENSCGRT00001027693.1"; class_code "j"; tss_id "TSS31727";
LT883688v1	Cufflinks	exon	27558912	27559095	.	-	.	gene_id "XLOC_024353"; transcript_id "TCONS_00042871"; exon_number "13"; gene_name "ENSCGRG00001021659.1"; oId "ENSCGRT00001027693.1"; nearest_ref "ENSCGRT00001027693.1"; class_code "="; tss_id "TSS31727"; p_id "P21407";
LT883688v1	Cufflinks	exon	27562329	27562542	.	-	.	gene_id "XLOC_024353"; transcript_id "TCONS_00042870"; exon_number "14"; gene_name "ENSCGRG00001021659.1"; oId "CUFF.19978.2"; nearest_ref "ENSCGRT00001027693.1"; class_code "j"; tss_id "TSS31727";
LT883688v1	Cufflinks	exon	27562329	27562542	.	-	.	gene_id "XLOC_024353"; transcript_id "TCONS_00042869"; exon_number "14"; gene_name "ENSCGRG00001021659.1"; oId "CUFF.19978.1"; nearest_ref "ENSCGRT00001027693.1"; class_code "j"; tss_id "TSS31727";
LT883688v1	Cufflinks	exon	27562329	27562542	.	-	.	gene_id "XLOC_024353"; transcript_id "TCONS_00042871"; exon_number "14"; gene_name "ENSCGRG00001021659.1"; oId "ENSCGRT00001027693.1"; nearest_ref "ENSCGRT00001027693.1"; class_code "="; tss_id "TSS31727"; p_id "P21407";
LT883688v1	Cufflinks	exon	27564573	27564714	.	-	.	gene_id "XLOC_024353"; transcript_id "TCONS_00042870"; exon_number "15"; gene_name "ENSCGRG00001021659.1"; oId "CUFF.19978.2"; nearest_ref "ENSCGRT00001027693.1"; class_code "j"; tss_id "TSS31727";
LT883688v1	Cufflinks	exon	27564573	27564714	.	-	.	gene_id "XLOC_024353"; transcript_id "TCONS_00042869"; exon_number "15"; gene_name "ENSCGRG00001021659.1"; oId "CUFF.19978.1"; nearest_ref "ENSCGRT00001027693.1"; class_code "j"; tss_id "TSS31727";
LT883688v1	Cufflinks	exon	27564573	27564714	.	-	.	gene_id "XLOC_024353"; transcript_id "TCONS_00042871"; exon_number "15"; gene_name "ENSCGRG00001021659.1"; oId "ENSCGRT00001027693.1"; nearest_ref "ENSCGRT00001027693.1"; class_code "="; tss_id "TSS31727"; p_id "P21407";
LT883688v1	Cufflinks	exon	27564978	27565011	.	-	.	gene_id "XLOC_024353"; transcript_id "TCONS_00042870"; exon_number "16"; gene_name "ENSCGRG00001021659.1"; oId "CUFF.19978.2"; nearest_ref "ENSCGRT00001027693.1"; class_code "j"; tss_id "TSS31727";
LT883688v1	Cufflinks	exon	27564978	27565011	.	-	.	gene_id "XLOC_024353"; transcript_id "TCONS_00042869"; exon_number "16"; gene_name "ENSCGRG00001021659.1"; oId "CUFF.19978.1"; nearest_ref "ENSCGRT00001027693.1"; class_code "j"; tss_id "TSS31727";
LT883688v1	Cufflinks	exon	27564978	27565011	.	-	.	gene_id "XLOC_024353"; transcript_id "TCONS_00042871"; exon_number "16"; gene_name "ENSCGRG00001021659.1"; oId "ENSCGRT00001027693.1"; nearest_ref "ENSCGRT00001027693.1"; class_code "="; tss_id "TSS31727"; p_id "P21407";
LT883688v1	Cufflinks	exon	27566558	27566725	.	-	.	gene_id "XLOC_024353"; transcript_id "TCONS_00042870"; exon_number "17"; gene_name "ENSCGRG00001021659.1"; oId "CUFF.19978.2"; nearest_ref "ENSCGRT00001027693.1"; class_code "j"; tss_id "TSS31727";
LT883688v1	Cufflinks	exon	27566558	27566740	.	-	.	gene_id "XLOC_024353"; transcript_id "TCONS_00042869"; exon_number "17"; gene_name "ENSCGRG00001021659.1"; oId "CUFF.19978.1"; nearest_ref "ENSCGRT00001027693.1"; class_code "j"; tss_id "TSS31727";
LT883688v1	Cufflinks	exon	27566558	27566725	.	-	.	gene_id "XLOC_024353"; transcript_id "TCONS_00042871"; exon_number "17"; gene_name "ENSCGRG00001021659.1"; oId "ENSCGRT00001027693.1"; nearest_ref "ENSCGRT00001027693.1"; class_code "="; tss_id "TSS31727"; p_id "P21407";
LT883688v1	Cufflinks	exon	27567304	27567458	.	-	.	gene_id "XLOC_024353"; transcript_id "TCONS_00042870"; exon_number "18"; gene_name "ENSCGRG00001021659.1"; oId "CUFF.19978.2"; nearest_ref "ENSCGRT00001027693.1"; class_code "j"; tss_id "TSS31727";
LT883688v1	Cufflinks	exon	27567304	27567458	.	-	.	gene_id "XLOC_024353"; transcript_id "TCONS_00042869"; exon_number "18"; gene_name "ENSCGRG00001021659.1"; oId "CUFF.19978.1"; nearest_ref "ENSCGRT00001027693.1"; class_code "j"; tss_id "TSS31727";
LT883688v1	Cufflinks	exon	27567304	27567458	.	-	.	gene_id "XLOC_024353"; transcript_id "TCONS_00042871"; exon_number "18"; gene_name "ENSCGRG00001021659.1"; oId "ENSCGRT00001027693.1"; nearest_ref "ENSCGRT00001027693.1"; class_code "="; tss_id "TSS31727"; p_id "P21407";
LT883688v1	Cufflinks	exon	27569321	27569391	.	-	.	gene_id "XLOC_024353"; transcript_id "TCONS_00042870"; exon_number "19"; gene_name "ENSCGRG00001021659.1"; oId "CUFF.19978.2"; nearest_ref "ENSCGRT00001027693.1"; class_code "j"; tss_id "TSS31727";
LT883688v1	Cufflinks	exon	27569321	27569391	.	-	.	gene_id "XLOC_024353"; transcript_id "TCONS_00042869"; exon_number "19"; gene_name "ENSCGRG00001021659.1"; oId "CUFF.19978.1"; nearest_ref "ENSCGRT00001027693.1"; class_code "j"; tss_id "TSS31727";
LT883688v1	Cufflinks	exon	27569321	27569391	.	-	.	gene_id "XLOC_024353"; transcript_id "TCONS_00042871"; exon_number "19"; gene_name "ENSCGRG00001021659.1"; oId "ENSCGRT00001027693.1"; nearest_ref "ENSCGRT00001027693.1"; class_code "="; tss_id "TSS31727"; p_id "P21407";
LT883688v1	Cufflinks	exon	27570100	27570172	.	-	.	gene_id "XLOC_024353"; transcript_id "TCONS_00042870"; exon_number "20"; gene_name "ENSCGRG00001021659.1"; oId "CUFF.19978.2"; nearest_ref "ENSCGRT00001027693.1"; class_code "j"; tss_id "TSS31727";
LT883688v1	Cufflinks	exon	27570100	27570172	.	-	.	gene_id "XLOC_024353"; transcript_id "TCONS_00042869"; exon_number "20"; gene_name "ENSCGRG00001021659.1"; oId "CUFF.19978.1"; nearest_ref "ENSCGRT00001027693.1"; class_code "j"; tss_id "TSS31727";
LT883688v1	Cufflinks	exon	27570100	27570172	.	-	.	gene_id "XLOC_024353"; transcript_id "TCONS_00042871"; exon_number "20"; gene_name "ENSCGRG00001021659.1"; oId "ENSCGRT00001027693.1"; nearest_ref "ENSCGRT00001027693.1"; class_code "="; tss_id "TSS31727"; p_id "P21407";
LT883688v1	Cufflinks	exon	27570274	27570302	.	-	.	gene_id "XLOC_024353"; transcript_id "TCONS_00042870"; exon_number "21"; gene_name "ENSCGRG00001021659.1"; oId "CUFF.19978.2"; nearest_ref "ENSCGRT00001027693.1"; class_code "j"; tss_id "TSS31727";
LT883688v1	Cufflinks	exon	27570861	27570985	.	-	.	gene_id "XLOC_024353"; transcript_id "TCONS_00042869"; exon_number "21"; gene_name "ENSCGRG00001021659.1"; oId "CUFF.19978.1"; nearest_ref "ENSCGRT00001027693.1"; class_code "j"; tss_id "TSS31727";
LT883688v1	Cufflinks	exon	27570861	27570985	.	-	.	gene_id "XLOC_024353"; transcript_id "TCONS_00042871"; exon_number "21"; gene_name "ENSCGRG00001021659.1"; oId "ENSCGRT00001027693.1"; nearest_ref "ENSCGRT00001027693.1"; class_code "="; tss_id "TSS31727"; p_id "P21407";
LT883688v1	Cufflinks	exon	27570887	27570985	.	-	.	gene_id "XLOC_024353"; transcript_id "TCONS_00042870"; exon_number "22"; gene_name "ENSCGRG00001021659.1"; oId "CUFF.19978.2"; nearest_ref "ENSCGRT00001027693.1"; class_code "j"; tss_id "TSS31727";
LT883688v1	Cufflinks	exon	27575893	27575986	.	-	.	gene_id "XLOC_024353"; transcript_id "TCONS_00042870"; exon_number "23"; gene_name "ENSCGRG00001021659.1"; oId "CUFF.19978.2"; nearest_ref "ENSCGRT00001027693.1"; class_code "j"; tss_id "TSS31727";
LT883688v1	Cufflinks	exon	27575893	27575986	.	-	.	gene_id "XLOC_024353"; transcript_id "TCONS_00042869"; exon_number "22"; gene_name "ENSCGRG00001021659.1"; oId "CUFF.19978.1"; nearest_ref "ENSCGRT00001027693.1"; class_code "j"; tss_id "TSS31727";
LT883688v1	Cufflinks	exon	27575893	27575986	.	-	.	gene_id "XLOC_024353"; transcript_id "TCONS_00042871"; exon_number "22"; gene_name "ENSCGRG00001021659.1"; oId "ENSCGRT00001027693.1"; nearest_ref "ENSCGRT00001027693.1"; class_code "="; tss_id "TSS31727"; p_id "P21407";
LT883688v1	Cufflinks	exon	27581574	27581635	.	-	.	gene_id "XLOC_024353"; transcript_id "TCONS_00042870"; exon_number "24"; gene_name "ENSCGRG00001021659.1"; oId "CUFF.19978.2"; nearest_ref "ENSCGRT00001027693.1"; class_code "j"; tss_id "TSS31727";
LT883688v1	Cufflinks	exon	27581574	27581635	.	-	.	gene_id "XLOC_024353"; transcript_id "TCONS_00042869"; exon_number "23"; gene_name "ENSCGRG00001021659.1"; oId "CUFF.19978.1"; nearest_ref "ENSCGRT00001027693.1"; class_code "j"; tss_id "TSS31727";
LT883688v1	Cufflinks	exon	27581574	27581635	.	-	.	gene_id "XLOC_024353"; transcript_id "TCONS_00042871"; exon_number "23"; gene_name "ENSCGRG00001021659.1"; oId "ENSCGRT00001027693.1"; nearest_ref "ENSCGRT00001027693.1"; class_code "="; tss_id "TSS31727"; p_id "P21407";
LT883688v1	Cufflinks	exon	27581908	27582003	.	-	.	gene_id "XLOC_024353"; transcript_id "TCONS_00042870"; exon_number "25"; gene_name "ENSCGRG00001021659.1"; oId "CUFF.19978.2"; nearest_ref "ENSCGRT00001027693.1"; class_code "j"; tss_id "TSS31727";
LT883688v1	Cufflinks	exon	27581908	27582003	.	-	.	gene_id "XLOC_024353"; transcript_id "TCONS_00042869"; exon_number "24"; gene_name "ENSCGRG00001021659.1"; oId "CUFF.19978.1"; nearest_ref "ENSCGRT00001027693.1"; class_code "j"; tss_id "TSS31727";
LT883688v1	Cufflinks	exon	27581908	27582003	.	-	.	gene_id "XLOC_024353"; transcript_id "TCONS_00042871"; exon_number "24"; gene_name "ENSCGRG00001021659.1"; oId "ENSCGRT00001027693.1"; nearest_ref "ENSCGRT00001027693.1"; class_code "="; tss_id "TSS31727"; p_id "P21407";
LT883688v1	Cufflinks	exon	27582034	27582073	.	-	.	gene_id "XLOC_024353"; transcript_id "TCONS_00042870"; exon_number "26"; gene_name "ENSCGRG00001021659.1"; oId "CUFF.19978.2"; nearest_ref "ENSCGRT00001027693.1"; class_code "j"; tss_id "TSS31727";
LT883688v1	Cufflinks	exon	27582034	27582073	.	-	.	gene_id "XLOC_024353"; transcript_id "TCONS_00042869"; exon_number "25"; gene_name "ENSCGRG00001021659.1"; oId "CUFF.19978.1"; nearest_ref "ENSCGRT00001027693.1"; class_code "j"; tss_id "TSS31727";
LT883688v1	Cufflinks	exon	27582034	27582073	.	-	.	gene_id "XLOC_024353"; transcript_id "TCONS_00042871"; exon_number "25"; gene_name "ENSCGRG00001021659.1"; oId "ENSCGRT00001027693.1"; nearest_ref "ENSCGRT00001027693.1"; class_code "="; tss_id "TSS31727"; p_id "P21407";
LT883688v1	Cufflinks	exon	27582901	27583052	.	-	.	gene_id "XLOC_024353"; transcript_id "TCONS_00042870"; exon_number "27"; gene_name "ENSCGRG00001021659.1"; oId "CUFF.19978.2"; nearest_ref "ENSCGRT00001027693.1"; class_code "j"; tss_id "TSS31727";
LT883688v1	Cufflinks	exon	27582901	27583052	.	-	.	gene_id "XLOC_024353"; transcript_id "TCONS_00042869"; exon_number "26"; gene_name "ENSCGRG00001021659.1"; oId "CUFF.19978.1"; nearest_ref "ENSCGRT00001027693.1"; class_code "j"; tss_id "TSS31727";
LT883688v1	Cufflinks	exon	27582901	27583052	.	-	.	gene_id "XLOC_024353"; transcript_id "TCONS_00042871"; exon_number "26"; gene_name "ENSCGRG00001021659.1"; oId "ENSCGRT00001027693.1"; nearest_ref "ENSCGRT00001027693.1"; class_code "="; tss_id "TSS31727"; p_id "P21407";
LT883688v1	Cufflinks	exon	27583163	27583223	.	-	.	gene_id "XLOC_024353"; transcript_id "TCONS_00042870"; exon_number "28"; gene_name "ENSCGRG00001021659.1"; oId "CUFF.19978.2"; nearest_ref "ENSCGRT00001027693.1"; class_code "j"; tss_id "TSS31727";
LT883688v1	Cufflinks	exon	27583163	27583223	.	-	.	gene_id "XLOC_024353"; transcript_id "TCONS_00042869"; exon_number "27"; gene_name "ENSCGRG00001021659.1"; oId "CUFF.19978.1"; nearest_ref "ENSCGRT00001027693.1"; class_code "j"; tss_id "TSS31727";
LT883688v1	Cufflinks	exon	27583163	27583223	.	-	.	gene_id "XLOC_024353"; transcript_id "TCONS_00042871"; exon_number "27"; gene_name "ENSCGRG00001021659.1"; oId "ENSCGRT00001027693.1"; nearest_ref "ENSCGRT00001027693.1"; class_code "="; tss_id "TSS31727"; p_id "P21407";
LT883688v1	Cufflinks	exon	27585091	27585163	.	-	.	gene_id "XLOC_024353"; transcript_id "TCONS_00042870"; exon_number "29"; gene_name "ENSCGRG00001021659.1"; oId "CUFF.19978.2"; nearest_ref "ENSCGRT00001027693.1"; class_code "j"; tss_id "TSS31727";
LT883688v1	Cufflinks	exon	27585091	27585163	.	-	.	gene_id "XLOC_024353"; transcript_id "TCONS_00042869"; exon_number "28"; gene_name "ENSCGRG00001021659.1"; oId "CUFF.19978.1"; nearest_ref "ENSCGRT00001027693.1"; class_code "j"; tss_id "TSS31727";
LT883688v1	Cufflinks	exon	27585091	27585163	.	-	.	gene_id "XLOC_024353"; transcript_id "TCONS_00042871"; exon_number "28"; gene_name "ENSCGRG00001021659.1"; oId "ENSCGRT00001027693.1"; nearest_ref "ENSCGRT00001027693.1"; class_code "="; tss_id "TSS31727"; p_id "P21407";
LT883688v1	Cufflinks	exon	27587441	27587474	.	-	.	gene_id "XLOC_024353"; transcript_id "TCONS_00042870"; exon_number "30"; gene_name "ENSCGRG00001021659.1"; oId "CUFF.19978.2"; nearest_ref "ENSCGRT00001027693.1"; class_code "j"; tss_id "TSS31727";
LT883688v1	Cufflinks	exon	27587441	27587474	.	-	.	gene_id "XLOC_024353"; transcript_id "TCONS_00042869"; exon_number "29"; gene_name "ENSCGRG00001021659.1"; oId "CUFF.19978.1"; nearest_ref "ENSCGRT00001027693.1"; class_code "j"; tss_id "TSS31727";
LT883688v1	Cufflinks	exon	27587441	27587474	.	-	.	gene_id "XLOC_024353"; transcript_id "TCONS_00042871"; exon_number "29"; gene_name "ENSCGRG00001021659.1"; oId "ENSCGRT00001027693.1"; nearest_ref "ENSCGRT00001027693.1"; class_code "="; tss_id "TSS31727"; p_id "P21407";
LT883688v1	Cufflinks	exon	27589748	27589809	.	-	.	gene_id "XLOC_024353"; transcript_id "TCONS_00042870"; exon_number "31"; gene_name "ENSCGRG00001021659.1"; oId "CUFF.19978.2"; nearest_ref "ENSCGRT00001027693.1"; class_code "j"; tss_id "TSS31727";
LT883688v1	Cufflinks	exon	27589748	27589809	.	-	.	gene_id "XLOC_024353"; transcript_id "TCONS_00042869"; exon_number "30"; gene_name "ENSCGRG00001021659.1"; oId "CUFF.19978.1"; nearest_ref "ENSCGRT00001027693.1"; class_code "j"; tss_id "TSS31727";
LT883688v1	Cufflinks	exon	27589748	27589809	.	-	.	gene_id "XLOC_024353"; transcript_id "TCONS_00042871"; exon_number "30"; gene_name "ENSCGRG00001021659.1"; oId "ENSCGRT00001027693.1"; nearest_ref "ENSCGRT00001027693.1"; class_code "="; tss_id "TSS31727"; p_id "P21407";
LT883688v1	Cufflinks	exon	27592279	27592385	.	-	.	gene_id "XLOC_024353"; transcript_id "TCONS_00042870"; exon_number "32"; gene_name "ENSCGRG00001021659.1"; oId "CUFF.19978.2"; nearest_ref "ENSCGRT00001027693.1"; class_code "j"; tss_id "TSS31727";
LT883688v1	Cufflinks	exon	27592279	27592385	.	-	.	gene_id "XLOC_024353"; transcript_id "TCONS_00042869"; exon_number "31"; gene_name "ENSCGRG00001021659.1"; oId "CUFF.19978.1"; nearest_ref "ENSCGRT00001027693.1"; class_code "j"; tss_id "TSS31727";
LT883688v1	Cufflinks	exon	27592279	27592385	.	-	.	gene_id "XLOC_024353"; transcript_id "TCONS_00042871"; exon_number "31"; gene_name "ENSCGRG00001021659.1"; oId "ENSCGRT00001027693.1"; nearest_ref "ENSCGRT00001027693.1"; class_code "="; tss_id "TSS31727"; p_id "P21407";
LT883688v1	Cufflinks	exon	27593262	27593435	.	-	.	gene_id "XLOC_024353"; transcript_id "TCONS_00042870"; exon_number "33"; gene_name "ENSCGRG00001021659.1"; oId "CUFF.19978.2"; nearest_ref "ENSCGRT00001027693.1"; class_code "j"; tss_id "TSS31727";
LT883688v1	Cufflinks	exon	27593262	27593435	.	-	.	gene_id "XLOC_024353"; transcript_id "TCONS_00042869"; exon_number "32"; gene_name "ENSCGRG00001021659.1"; oId "CUFF.19978.1"; nearest_ref "ENSCGRT00001027693.1"; class_code "j"; tss_id "TSS31727";
LT883688v1	Cufflinks	exon	27593262	27593435	.	-	.	gene_id "XLOC_024353"; transcript_id "TCONS_00042871"; exon_number "32"; gene_name "ENSCGRG00001021659.1"; oId "ENSCGRT00001027693.1"; nearest_ref "ENSCGRT00001027693.1"; class_code "="; tss_id "TSS31727"; p_id "P21407";
LT883688v1	Cufflinks	exon	27593595	27593709	.	-	.	gene_id "XLOC_024353"; transcript_id "TCONS_00042870"; exon_number "34"; gene_name "ENSCGRG00001021659.1"; oId "CUFF.19978.2"; nearest_ref "ENSCGRT00001027693.1"; class_code "j"; tss_id "TSS31727";
LT883688v1	Cufflinks	exon	27593595	27593709	.	-	.	gene_id "XLOC_024353"; transcript_id "TCONS_00042869"; exon_number "33"; gene_name "ENSCGRG00001021659.1"; oId "CUFF.19978.1"; nearest_ref "ENSCGRT00001027693.1"; class_code "j"; tss_id "TSS31727";
LT883688v1	Cufflinks	exon	27593595	27593709	.	-	.	gene_id "XLOC_024353"; transcript_id "TCONS_00042871"; exon_number "33"; gene_name "ENSCGRG00001021659.1"; oId "ENSCGRT00001027693.1"; nearest_ref "ENSCGRT00001027693.1"; class_code "="; tss_id "TSS31727"; p_id "P21407";
LT883688v1	Cufflinks	exon	27595116	27595360	.	-	.	gene_id "XLOC_024353"; transcript_id "TCONS_00042870"; exon_number "35"; gene_name "ENSCGRG00001021659.1"; oId "CUFF.19978.2"; nearest_ref "ENSCGRT00001027693.1"; class_code "j"; tss_id "TSS31727";
LT883688v1	Cufflinks	exon	27595116	27595360	.	-	.	gene_id "XLOC_024353"; transcript_id "TCONS_00042869"; exon_number "34"; gene_name "ENSCGRG00001021659.1"; oId "CUFF.19978.1"; nearest_ref "ENSCGRT00001027693.1"; class_code "j"; tss_id "TSS31727";
LT883688v1	Cufflinks	exon	27595116	27595360	.	-	.	gene_id "XLOC_024353"; transcript_id "TCONS_00042871"; exon_number "34"; gene_name "ENSCGRG00001021659.1"; oId "ENSCGRT00001027693.1"; nearest_ref "ENSCGRT00001027693.1"; class_code "="; tss_id "TSS31727"; p_id "P21407";
LT883688v1	Cufflinks	exon	27618593	27619206	.	-	.	gene_id "XLOC_024354"; transcript_id "TCONS_00042874"; exon_number "1"; gene_name "ENSCGRG00001019099.1"; oId "CUFF.19982.6"; nearest_ref "ENSCGRT00001024033.1"; class_code "j"; tss_id "TSS31728";
LT883688v1	Cufflinks	exon	27618593	27619206	.	-	.	gene_id "XLOC_024354"; transcript_id "TCONS_00042875"; exon_number "1"; gene_name "ENSCGRG00001019099.1"; oId "CUFF.19982.7"; nearest_ref "ENSCGRT00001024033.1"; class_code "j"; tss_id "TSS31728";
LT883688v1	Cufflinks	exon	27618593	27619206	.	-	.	gene_id "XLOC_024354"; transcript_id "TCONS_00042873"; exon_number "1"; gene_name "ENSCGRG00001019099.1"; oId "CUFF.19982.5"; nearest_ref "ENSCGRT00001024033.1"; class_code "j"; tss_id "TSS31728";
LT883688v1	Cufflinks	exon	27618593	27619206	.	-	.	gene_id "XLOC_024354"; transcript_id "TCONS_00042872"; exon_number "1"; gene_name "ENSCGRG00001019099.1"; oId "CUFF.19982.3"; nearest_ref "ENSCGRT00001024033.1"; class_code "j"; tss_id "TSS31728";
LT883688v1	Cufflinks	exon	27618593	27619206	.	-	.	gene_id "XLOC_024354"; transcript_id "TCONS_00042878"; exon_number "1"; gene_name "ENSCGRG00001019099.1"; oId "CUFF.19982.4"; nearest_ref "ENSCGRT00001024033.1"; class_code "j"; tss_id "TSS31729";
LT883688v1	Cufflinks	exon	27618593	27619206	.	-	.	gene_id "XLOC_024354"; transcript_id "TCONS_00042880"; exon_number "1"; gene_name "ENSCGRG00001019099.1"; oId "CUFF.19982.9"; nearest_ref "ENSCGRT00001024033.1"; class_code "j"; tss_id "TSS31729";
LT883688v1	Cufflinks	exon	27618593	27619206	.	-	.	gene_id "XLOC_024354"; transcript_id "TCONS_00042879"; exon_number "1"; gene_name "ENSCGRG00001019099.1"; oId "CUFF.19982.8"; nearest_ref "ENSCGRT00001024033.1"; class_code "j"; tss_id "TSS31729";
LT883688v1	Cufflinks	exon	27618593	27619206	.	-	.	gene_id "XLOC_024354"; transcript_id "TCONS_00042877"; exon_number "1"; gene_name "ENSCGRG00001019099.1"; oId "CUFF.19982.2"; nearest_ref "ENSCGRT00001024033.1"; class_code "j"; tss_id "TSS31729";
LT883688v1	Cufflinks	exon	27618593	27619206	.	-	.	gene_id "XLOC_024354"; transcript_id "TCONS_00042876"; exon_number "1"; gene_name "ENSCGRG00001019099.1"; oId "CUFF.19982.1"; nearest_ref "ENSCGRT00001024033.1"; class_code "j"; tss_id "TSS31729";
LT883688v1	Cufflinks	exon	27618904	27619206	.	-	.	gene_id "XLOC_024354"; transcript_id "TCONS_00042881"; exon_number "1"; gene_name "ENSCGRG00001019099.1"; oId "ENSCGRT00001024082.1"; contained_in "TCONS_00042878"; nearest_ref "ENSCGRT00001024082.1"; class_code "="; tss_id "TSS31730"; p_id "P21408";
LT883688v1	Cufflinks	exon	27618904	27619206	.	-	.	gene_id "XLOC_024354"; transcript_id "TCONS_00042884"; exon_number "1"; gene_name "ENSCGRG00001019099.1"; oId "ENSCGRT00001024062.1"; nearest_ref "ENSCGRT00001024062.1"; class_code "="; tss_id "TSS31728"; p_id "P21410";
LT883688v1	Cufflinks	exon	27618904	27619206	.	-	.	gene_id "XLOC_024354"; transcript_id "TCONS_00042885"; exon_number "1"; gene_name "ENSCGRG00001019099.1"; oId "ENSCGRT00001024070.1"; nearest_ref "ENSCGRT00001024070.1"; class_code "="; tss_id "TSS31728"; p_id "P21413";
LT883688v1	Cufflinks	exon	27618904	27619206	.	-	.	gene_id "XLOC_024354"; transcript_id "TCONS_00042883"; exon_number "1"; gene_name "ENSCGRG00001019099.1"; oId "ENSCGRT00001024058.1"; nearest_ref "ENSCGRT00001024058.1"; class_code "="; tss_id "TSS31728"; p_id "P21409";
LT883688v1	Cufflinks	exon	27618904	27619206	.	-	.	gene_id "XLOC_024354"; transcript_id "TCONS_00042882"; exon_number "1"; gene_name "ENSCGRG00001019099.1"; oId "ENSCGRT00001024055.1"; nearest_ref "ENSCGRT00001024055.1"; class_code "="; tss_id "TSS31728"; p_id "P21412";
LT883688v1	Cufflinks	exon	27618904	27619206	.	-	.	gene_id "XLOC_024354"; transcript_id "TCONS_00042886"; exon_number "1"; gene_name "ENSCGRG00001019099.1"; oId "ENSCGRT00001024033.1"; nearest_ref "ENSCGRT00001024033.1"; class_code "="; tss_id "TSS31729"; p_id "P21411";
LT883688v1	Cufflinks	exon	27620865	27621200	.	-	.	gene_id "XLOC_024354"; transcript_id "TCONS_00042874"; exon_number "2"; gene_name "ENSCGRG00001019099.1"; oId "CUFF.19982.6"; nearest_ref "ENSCGRT00001024033.1"; class_code "j"; tss_id "TSS31728";
LT883688v1	Cufflinks	exon	27620865	27621200	.	-	.	gene_id "XLOC_024354"; transcript_id "TCONS_00042875"; exon_number "2"; gene_name "ENSCGRG00001019099.1"; oId "CUFF.19982.7"; nearest_ref "ENSCGRT00001024033.1"; class_code "j"; tss_id "TSS31728";
LT883688v1	Cufflinks	exon	27620865	27621200	.	-	.	gene_id "XLOC_024354"; transcript_id "TCONS_00042873"; exon_number "2"; gene_name "ENSCGRG00001019099.1"; oId "CUFF.19982.5"; nearest_ref "ENSCGRT00001024033.1"; class_code "j"; tss_id "TSS31728";
LT883688v1	Cufflinks	exon	27620865	27621200	.	-	.	gene_id "XLOC_024354"; transcript_id "TCONS_00042872"; exon_number "2"; gene_name "ENSCGRG00001019099.1"; oId "CUFF.19982.3"; nearest_ref "ENSCGRT00001024033.1"; class_code "j"; tss_id "TSS31728";
LT883688v1	Cufflinks	exon	27620865	27621200	.	-	.	gene_id "XLOC_024354"; transcript_id "TCONS_00042878"; exon_number "2"; gene_name "ENSCGRG00001019099.1"; oId "CUFF.19982.4"; nearest_ref "ENSCGRT00001024033.1"; class_code "j"; tss_id "TSS31729";
LT883688v1	Cufflinks	exon	27620865	27621200	.	-	.	gene_id "XLOC_024354"; transcript_id "TCONS_00042880"; exon_number "2"; gene_name "ENSCGRG00001019099.1"; oId "CUFF.19982.9"; nearest_ref "ENSCGRT00001024033.1"; class_code "j"; tss_id "TSS31729";
LT883688v1	Cufflinks	exon	27620865	27621200	.	-	.	gene_id "XLOC_024354"; transcript_id "TCONS_00042879"; exon_number "2"; gene_name "ENSCGRG00001019099.1"; oId "CUFF.19982.8"; nearest_ref "ENSCGRT00001024033.1"; class_code "j"; tss_id "TSS31729";
LT883688v1	Cufflinks	exon	27620865	27621200	.	-	.	gene_id "XLOC_024354"; transcript_id "TCONS_00042877"; exon_number "2"; gene_name "ENSCGRG00001019099.1"; oId "CUFF.19982.2"; nearest_ref "ENSCGRT00001024033.1"; class_code "j"; tss_id "TSS31729";
LT883688v1	Cufflinks	exon	27620865	27621200	.	-	.	gene_id "XLOC_024354"; transcript_id "TCONS_00042876"; exon_number "2"; gene_name "ENSCGRG00001019099.1"; oId "CUFF.19982.1"; nearest_ref "ENSCGRT00001024033.1"; class_code "j"; tss_id "TSS31729";
LT883688v1	Cufflinks	exon	27620865	27621200	.	-	.	gene_id "XLOC_024354"; transcript_id "TCONS_00042881"; exon_number "2"; gene_name "ENSCGRG00001019099.1"; oId "ENSCGRT00001024082.1"; contained_in "TCONS_00042878"; nearest_ref "ENSCGRT00001024082.1"; class_code "="; tss_id "TSS31730"; p_id "P21408";
LT883688v1	Cufflinks	exon	27620865	27621200	.	-	.	gene_id "XLOC_024354"; transcript_id "TCONS_00042884"; exon_number "2"; gene_name "ENSCGRG00001019099.1"; oId "ENSCGRT00001024062.1"; nearest_ref "ENSCGRT00001024062.1"; class_code "="; tss_id "TSS31728"; p_id "P21410";
LT883688v1	Cufflinks	exon	27620865	27621200	.	-	.	gene_id "XLOC_024354"; transcript_id "TCONS_00042885"; exon_number "2"; gene_name "ENSCGRG00001019099.1"; oId "ENSCGRT00001024070.1"; nearest_ref "ENSCGRT00001024070.1"; class_code "="; tss_id "TSS31728"; p_id "P21413";
LT883688v1	Cufflinks	exon	27620865	27621200	.	-	.	gene_id "XLOC_024354"; transcript_id "TCONS_00042883"; exon_number "2"; gene_name "ENSCGRG00001019099.1"; oId "ENSCGRT00001024058.1"; nearest_ref "ENSCGRT00001024058.1"; class_code "="; tss_id "TSS31728"; p_id "P21409";
LT883688v1	Cufflinks	exon	27620865	27621200	.	-	.	gene_id "XLOC_024354"; transcript_id "TCONS_00042882"; exon_number "2"; gene_name "ENSCGRG00001019099.1"; oId "ENSCGRT00001024055.1"; nearest_ref "ENSCGRT00001024055.1"; class_code "="; tss_id "TSS31728"; p_id "P21412";
LT883688v1	Cufflinks	exon	27620865	27621200	.	-	.	gene_id "XLOC_024354"; transcript_id "TCONS_00042886"; exon_number "2"; gene_name "ENSCGRG00001019099.1"; oId "ENSCGRT00001024033.1"; nearest_ref "ENSCGRT00001024033.1"; class_code "="; tss_id "TSS31729"; p_id "P21411";
LT883688v1	Cufflinks	exon	27623042	27623145	.	-	.	gene_id "XLOC_024354"; transcript_id "TCONS_00042874"; exon_number "3"; gene_name "ENSCGRG00001019099.1"; oId "CUFF.19982.6"; nearest_ref "ENSCGRT00001024033.1"; class_code "j"; tss_id "TSS31728";
LT883688v1	Cufflinks	exon	27623042	27623145	.	-	.	gene_id "XLOC_024354"; transcript_id "TCONS_00042875"; exon_number "3"; gene_name "ENSCGRG00001019099.1"; oId "CUFF.19982.7"; nearest_ref "ENSCGRT00001024033.1"; class_code "j"; tss_id "TSS31728";
LT883688v1	Cufflinks	exon	27623042	27623145	.	-	.	gene_id "XLOC_024354"; transcript_id "TCONS_00042873"; exon_number "3"; gene_name "ENSCGRG00001019099.1"; oId "CUFF.19982.5"; nearest_ref "ENSCGRT00001024033.1"; class_code "j"; tss_id "TSS31728";
LT883688v1	Cufflinks	exon	27623042	27623145	.	-	.	gene_id "XLOC_024354"; transcript_id "TCONS_00042872"; exon_number "3"; gene_name "ENSCGRG00001019099.1"; oId "CUFF.19982.3"; nearest_ref "ENSCGRT00001024033.1"; class_code "j"; tss_id "TSS31728";
LT883688v1	Cufflinks	exon	27623042	27623145	.	-	.	gene_id "XLOC_024354"; transcript_id "TCONS_00042878"; exon_number "3"; gene_name "ENSCGRG00001019099.1"; oId "CUFF.19982.4"; nearest_ref "ENSCGRT00001024033.1"; class_code "j"; tss_id "TSS31729";
LT883688v1	Cufflinks	exon	27623042	27623145	.	-	.	gene_id "XLOC_024354"; transcript_id "TCONS_00042880"; exon_number "3"; gene_name "ENSCGRG00001019099.1"; oId "CUFF.19982.9"; nearest_ref "ENSCGRT00001024033.1"; class_code "j"; tss_id "TSS31729";
LT883688v1	Cufflinks	exon	27623042	27623145	.	-	.	gene_id "XLOC_024354"; transcript_id "TCONS_00042879"; exon_number "3"; gene_name "ENSCGRG00001019099.1"; oId "CUFF.19982.8"; nearest_ref "ENSCGRT00001024033.1"; class_code "j"; tss_id "TSS31729";
LT883688v1	Cufflinks	exon	27623042	27623145	.	-	.	gene_id "XLOC_024354"; transcript_id "TCONS_00042877"; exon_number "3"; gene_name "ENSCGRG00001019099.1"; oId "CUFF.19982.2"; nearest_ref "ENSCGRT00001024033.1"; class_code "j"; tss_id "TSS31729";
LT883688v1	Cufflinks	exon	27623042	27623145	.	-	.	gene_id "XLOC_024354"; transcript_id "TCONS_00042876"; exon_number "3"; gene_name "ENSCGRG00001019099.1"; oId "CUFF.19982.1"; nearest_ref "ENSCGRT00001024033.1"; class_code "j"; tss_id "TSS31729";
LT883688v1	Cufflinks	exon	27623042	27623145	.	-	.	gene_id "XLOC_024354"; transcript_id "TCONS_00042881"; exon_number "3"; gene_name "ENSCGRG00001019099.1"; oId "ENSCGRT00001024082.1"; contained_in "TCONS_00042878"; nearest_ref "ENSCGRT00001024082.1"; class_code "="; tss_id "TSS31730"; p_id "P21408";
LT883688v1	Cufflinks	exon	27623042	27623145	.	-	.	gene_id "XLOC_024354"; transcript_id "TCONS_00042884"; exon_number "3"; gene_name "ENSCGRG00001019099.1"; oId "ENSCGRT00001024062.1"; nearest_ref "ENSCGRT00001024062.1"; class_code "="; tss_id "TSS31728"; p_id "P21410";
LT883688v1	Cufflinks	exon	27623042	27623145	.	-	.	gene_id "XLOC_024354"; transcript_id "TCONS_00042885"; exon_number "3"; gene_name "ENSCGRG00001019099.1"; oId "ENSCGRT00001024070.1"; nearest_ref "ENSCGRT00001024070.1"; class_code "="; tss_id "TSS31728"; p_id "P21413";
LT883688v1	Cufflinks	exon	27623042	27623145	.	-	.	gene_id "XLOC_024354"; transcript_id "TCONS_00042883"; exon_number "3"; gene_name "ENSCGRG00001019099.1"; oId "ENSCGRT00001024058.1"; nearest_ref "ENSCGRT00001024058.1"; class_code "="; tss_id "TSS31728"; p_id "P21409";
LT883688v1	Cufflinks	exon	27623042	27623145	.	-	.	gene_id "XLOC_024354"; transcript_id "TCONS_00042882"; exon_number "3"; gene_name "ENSCGRG00001019099.1"; oId "ENSCGRT00001024055.1"; nearest_ref "ENSCGRT00001024055.1"; class_code "="; tss_id "TSS31728"; p_id "P21412";
LT883688v1	Cufflinks	exon	27623042	27623145	.	-	.	gene_id "XLOC_024354"; transcript_id "TCONS_00042886"; exon_number "3"; gene_name "ENSCGRG00001019099.1"; oId "ENSCGRT00001024033.1"; nearest_ref "ENSCGRT00001024033.1"; class_code "="; tss_id "TSS31729"; p_id "P21411";
LT883688v1	Cufflinks	exon	27624199	27624302	.	-	.	gene_id "XLOC_024354"; transcript_id "TCONS_00042874"; exon_number "4"; gene_name "ENSCGRG00001019099.1"; oId "CUFF.19982.6"; nearest_ref "ENSCGRT00001024033.1"; class_code "j"; tss_id "TSS31728";
LT883688v1	Cufflinks	exon	27624199	27624302	.	-	.	gene_id "XLOC_024354"; transcript_id "TCONS_00042875"; exon_number "4"; gene_name "ENSCGRG00001019099.1"; oId "CUFF.19982.7"; nearest_ref "ENSCGRT00001024033.1"; class_code "j"; tss_id "TSS31728";
LT883688v1	Cufflinks	exon	27624199	27624302	.	-	.	gene_id "XLOC_024354"; transcript_id "TCONS_00042873"; exon_number "4"; gene_name "ENSCGRG00001019099.1"; oId "CUFF.19982.5"; nearest_ref "ENSCGRT00001024033.1"; class_code "j"; tss_id "TSS31728";
LT883688v1	Cufflinks	exon	27624199	27624302	.	-	.	gene_id "XLOC_024354"; transcript_id "TCONS_00042872"; exon_number "4"; gene_name "ENSCGRG00001019099.1"; oId "CUFF.19982.3"; nearest_ref "ENSCGRT00001024033.1"; class_code "j"; tss_id "TSS31728";
LT883688v1	Cufflinks	exon	27624199	27624302	.	-	.	gene_id "XLOC_024354"; transcript_id "TCONS_00042878"; exon_number "4"; gene_name "ENSCGRG00001019099.1"; oId "CUFF.19982.4"; nearest_ref "ENSCGRT00001024033.1"; class_code "j"; tss_id "TSS31729";
LT883688v1	Cufflinks	exon	27624199	27624302	.	-	.	gene_id "XLOC_024354"; transcript_id "TCONS_00042880"; exon_number "4"; gene_name "ENSCGRG00001019099.1"; oId "CUFF.19982.9"; nearest_ref "ENSCGRT00001024033.1"; class_code "j"; tss_id "TSS31729";
LT883688v1	Cufflinks	exon	27624199	27624302	.	-	.	gene_id "XLOC_024354"; transcript_id "TCONS_00042879"; exon_number "4"; gene_name "ENSCGRG00001019099.1"; oId "CUFF.19982.8"; nearest_ref "ENSCGRT00001024033.1"; class_code "j"; tss_id "TSS31729";
LT883688v1	Cufflinks	exon	27624199	27624302	.	-	.	gene_id "XLOC_024354"; transcript_id "TCONS_00042877"; exon_number "4"; gene_name "ENSCGRG00001019099.1"; oId "CUFF.19982.2"; nearest_ref "ENSCGRT00001024033.1"; class_code "j"; tss_id "TSS31729";
LT883688v1	Cufflinks	exon	27624199	27624302	.	-	.	gene_id "XLOC_024354"; transcript_id "TCONS_00042876"; exon_number "4"; gene_name "ENSCGRG00001019099.1"; oId "CUFF.19982.1"; nearest_ref "ENSCGRT00001024033.1"; class_code "j"; tss_id "TSS31729";
LT883688v1	Cufflinks	exon	27624199	27624302	.	-	.	gene_id "XLOC_024354"; transcript_id "TCONS_00042881"; exon_number "4"; gene_name "ENSCGRG00001019099.1"; oId "ENSCGRT00001024082.1"; contained_in "TCONS_00042878"; nearest_ref "ENSCGRT00001024082.1"; class_code "="; tss_id "TSS31730"; p_id "P21408";
LT883688v1	Cufflinks	exon	27624199	27624302	.	-	.	gene_id "XLOC_024354"; transcript_id "TCONS_00042884"; exon_number "4"; gene_name "ENSCGRG00001019099.1"; oId "ENSCGRT00001024062.1"; nearest_ref "ENSCGRT00001024062.1"; class_code "="; tss_id "TSS31728"; p_id "P21410";
LT883688v1	Cufflinks	exon	27624199	27624302	.	-	.	gene_id "XLOC_024354"; transcript_id "TCONS_00042885"; exon_number "4"; gene_name "ENSCGRG00001019099.1"; oId "ENSCGRT00001024070.1"; nearest_ref "ENSCGRT00001024070.1"; class_code "="; tss_id "TSS31728"; p_id "P21413";
LT883688v1	Cufflinks	exon	27624199	27624302	.	-	.	gene_id "XLOC_024354"; transcript_id "TCONS_00042883"; exon_number "4"; gene_name "ENSCGRG00001019099.1"; oId "ENSCGRT00001024058.1"; nearest_ref "ENSCGRT00001024058.1"; class_code "="; tss_id "TSS31728"; p_id "P21409";
LT883688v1	Cufflinks	exon	27624199	27624302	.	-	.	gene_id "XLOC_024354"; transcript_id "TCONS_00042882"; exon_number "4"; gene_name "ENSCGRG00001019099.1"; oId "ENSCGRT00001024055.1"; nearest_ref "ENSCGRT00001024055.1"; class_code "="; tss_id "TSS31728"; p_id "P21412";
LT883688v1	Cufflinks	exon	27624199	27624302	.	-	.	gene_id "XLOC_024354"; transcript_id "TCONS_00042886"; exon_number "4"; gene_name "ENSCGRG00001019099.1"; oId "ENSCGRT00001024033.1"; nearest_ref "ENSCGRT00001024033.1"; class_code "="; tss_id "TSS31729"; p_id "P21411";
LT883688v1	Cufflinks	exon	27626863	27626988	.	-	.	gene_id "XLOC_024354"; transcript_id "TCONS_00042874"; exon_number "5"; gene_name "ENSCGRG00001019099.1"; oId "CUFF.19982.6"; nearest_ref "ENSCGRT00001024033.1"; class_code "j"; tss_id "TSS31728";
LT883688v1	Cufflinks	exon	27626863	27626988	.	-	.	gene_id "XLOC_024354"; transcript_id "TCONS_00042875"; exon_number "5"; gene_name "ENSCGRG00001019099.1"; oId "CUFF.19982.7"; nearest_ref "ENSCGRT00001024033.1"; class_code "j"; tss_id "TSS31728";
LT883688v1	Cufflinks	exon	27626863	27626988	.	-	.	gene_id "XLOC_024354"; transcript_id "TCONS_00042873"; exon_number "5"; gene_name "ENSCGRG00001019099.1"; oId "CUFF.19982.5"; nearest_ref "ENSCGRT00001024033.1"; class_code "j"; tss_id "TSS31728";
LT883688v1	Cufflinks	exon	27626863	27626988	.	-	.	gene_id "XLOC_024354"; transcript_id "TCONS_00042872"; exon_number "5"; gene_name "ENSCGRG00001019099.1"; oId "CUFF.19982.3"; nearest_ref "ENSCGRT00001024033.1"; class_code "j"; tss_id "TSS31728";
LT883688v1	Cufflinks	exon	27626863	27626988	.	-	.	gene_id "XLOC_024354"; transcript_id "TCONS_00042878"; exon_number "5"; gene_name "ENSCGRG00001019099.1"; oId "CUFF.19982.4"; nearest_ref "ENSCGRT00001024033.1"; class_code "j"; tss_id "TSS31729";
LT883688v1	Cufflinks	exon	27626863	27626988	.	-	.	gene_id "XLOC_024354"; transcript_id "TCONS_00042880"; exon_number "5"; gene_name "ENSCGRG00001019099.1"; oId "CUFF.19982.9"; nearest_ref "ENSCGRT00001024033.1"; class_code "j"; tss_id "TSS31729";
LT883688v1	Cufflinks	exon	27626863	27626988	.	-	.	gene_id "XLOC_024354"; transcript_id "TCONS_00042879"; exon_number "5"; gene_name "ENSCGRG00001019099.1"; oId "CUFF.19982.8"; nearest_ref "ENSCGRT00001024033.1"; class_code "j"; tss_id "TSS31729";
LT883688v1	Cufflinks	exon	27626863	27626988	.	-	.	gene_id "XLOC_024354"; transcript_id "TCONS_00042877"; exon_number "5"; gene_name "ENSCGRG00001019099.1"; oId "CUFF.19982.2"; nearest_ref "ENSCGRT00001024033.1"; class_code "j"; tss_id "TSS31729";
LT883688v1	Cufflinks	exon	27626863	27626988	.	-	.	gene_id "XLOC_024354"; transcript_id "TCONS_00042876"; exon_number "5"; gene_name "ENSCGRG00001019099.1"; oId "CUFF.19982.1"; nearest_ref "ENSCGRT00001024033.1"; class_code "j"; tss_id "TSS31729";
LT883688v1	Cufflinks	exon	27626863	27626988	.	-	.	gene_id "XLOC_024354"; transcript_id "TCONS_00042881"; exon_number "5"; gene_name "ENSCGRG00001019099.1"; oId "ENSCGRT00001024082.1"; contained_in "TCONS_00042878"; nearest_ref "ENSCGRT00001024082.1"; class_code "="; tss_id "TSS31730"; p_id "P21408";
LT883688v1	Cufflinks	exon	27626863	27626988	.	-	.	gene_id "XLOC_024354"; transcript_id "TCONS_00042884"; exon_number "5"; gene_name "ENSCGRG00001019099.1"; oId "ENSCGRT00001024062.1"; nearest_ref "ENSCGRT00001024062.1"; class_code "="; tss_id "TSS31728"; p_id "P21410";
LT883688v1	Cufflinks	exon	27626863	27626988	.	-	.	gene_id "XLOC_024354"; transcript_id "TCONS_00042885"; exon_number "5"; gene_name "ENSCGRG00001019099.1"; oId "ENSCGRT00001024070.1"; nearest_ref "ENSCGRT00001024070.1"; class_code "="; tss_id "TSS31728"; p_id "P21413";
LT883688v1	Cufflinks	exon	27626863	27626988	.	-	.	gene_id "XLOC_024354"; transcript_id "TCONS_00042883"; exon_number "5"; gene_name "ENSCGRG00001019099.1"; oId "ENSCGRT00001024058.1"; nearest_ref "ENSCGRT00001024058.1"; class_code "="; tss_id "TSS31728"; p_id "P21409";
LT883688v1	Cufflinks	exon	27626863	27626988	.	-	.	gene_id "XLOC_024354"; transcript_id "TCONS_00042882"; exon_number "5"; gene_name "ENSCGRG00001019099.1"; oId "ENSCGRT00001024055.1"; nearest_ref "ENSCGRT00001024055.1"; class_code "="; tss_id "TSS31728"; p_id "P21412";
LT883688v1	Cufflinks	exon	27626863	27626988	.	-	.	gene_id "XLOC_024354"; transcript_id "TCONS_00042886"; exon_number "5"; gene_name "ENSCGRG00001019099.1"; oId "ENSCGRT00001024033.1"; nearest_ref "ENSCGRT00001024033.1"; class_code "="; tss_id "TSS31729"; p_id "P21411";
LT883688v1	Cufflinks	exon	27629680	27630032	.	-	.	gene_id "XLOC_024354"; transcript_id "TCONS_00042874"; exon_number "6"; gene_name "ENSCGRG00001019099.1"; oId "CUFF.19982.6"; nearest_ref "ENSCGRT00001024033.1"; class_code "j"; tss_id "TSS31728";
LT883688v1	Cufflinks	exon	27629680	27630032	.	-	.	gene_id "XLOC_024354"; transcript_id "TCONS_00042875"; exon_number "6"; gene_name "ENSCGRG00001019099.1"; oId "CUFF.19982.7"; nearest_ref "ENSCGRT00001024033.1"; class_code "j"; tss_id "TSS31728";
LT883688v1	Cufflinks	exon	27629680	27630032	.	-	.	gene_id "XLOC_024354"; transcript_id "TCONS_00042873"; exon_number "6"; gene_name "ENSCGRG00001019099.1"; oId "CUFF.19982.5"; nearest_ref "ENSCGRT00001024033.1"; class_code "j"; tss_id "TSS31728";
LT883688v1	Cufflinks	exon	27629680	27630032	.	-	.	gene_id "XLOC_024354"; transcript_id "TCONS_00042872"; exon_number "6"; gene_name "ENSCGRG00001019099.1"; oId "CUFF.19982.3"; nearest_ref "ENSCGRT00001024033.1"; class_code "j"; tss_id "TSS31728";
LT883688v1	Cufflinks	exon	27629680	27630032	.	-	.	gene_id "XLOC_024354"; transcript_id "TCONS_00042878"; exon_number "6"; gene_name "ENSCGRG00001019099.1"; oId "CUFF.19982.4"; nearest_ref "ENSCGRT00001024033.1"; class_code "j"; tss_id "TSS31729";
LT883688v1	Cufflinks	exon	27629680	27630032	.	-	.	gene_id "XLOC_024354"; transcript_id "TCONS_00042880"; exon_number "6"; gene_name "ENSCGRG00001019099.1"; oId "CUFF.19982.9"; nearest_ref "ENSCGRT00001024033.1"; class_code "j"; tss_id "TSS31729";
LT883688v1	Cufflinks	exon	27629680	27630032	.	-	.	gene_id "XLOC_024354"; transcript_id "TCONS_00042879"; exon_number "6"; gene_name "ENSCGRG00001019099.1"; oId "CUFF.19982.8"; nearest_ref "ENSCGRT00001024033.1"; class_code "j"; tss_id "TSS31729";
LT883688v1	Cufflinks	exon	27629680	27630032	.	-	.	gene_id "XLOC_024354"; transcript_id "TCONS_00042877"; exon_number "6"; gene_name "ENSCGRG00001019099.1"; oId "CUFF.19982.2"; nearest_ref "ENSCGRT00001024033.1"; class_code "j"; tss_id "TSS31729";
LT883688v1	Cufflinks	exon	27629680	27630032	.	-	.	gene_id "XLOC_024354"; transcript_id "TCONS_00042876"; exon_number "6"; gene_name "ENSCGRG00001019099.1"; oId "CUFF.19982.1"; nearest_ref "ENSCGRT00001024033.1"; class_code "j"; tss_id "TSS31729";
LT883688v1	Cufflinks	exon	27629680	27630032	.	-	.	gene_id "XLOC_024354"; transcript_id "TCONS_00042881"; exon_number "6"; gene_name "ENSCGRG00001019099.1"; oId "ENSCGRT00001024082.1"; contained_in "TCONS_00042878"; nearest_ref "ENSCGRT00001024082.1"; class_code "="; tss_id "TSS31730"; p_id "P21408";
LT883688v1	Cufflinks	exon	27629680	27630032	.	-	.	gene_id "XLOC_024354"; transcript_id "TCONS_00042884"; exon_number "6"; gene_name "ENSCGRG00001019099.1"; oId "ENSCGRT00001024062.1"; nearest_ref "ENSCGRT00001024062.1"; class_code "="; tss_id "TSS31728"; p_id "P21410";
LT883688v1	Cufflinks	exon	27629680	27630032	.	-	.	gene_id "XLOC_024354"; transcript_id "TCONS_00042885"; exon_number "6"; gene_name "ENSCGRG00001019099.1"; oId "ENSCGRT00001024070.1"; nearest_ref "ENSCGRT00001024070.1"; class_code "="; tss_id "TSS31728"; p_id "P21413";
LT883688v1	Cufflinks	exon	27629680	27630032	.	-	.	gene_id "XLOC_024354"; transcript_id "TCONS_00042883"; exon_number "6"; gene_name "ENSCGRG00001019099.1"; oId "ENSCGRT00001024058.1"; nearest_ref "ENSCGRT00001024058.1"; class_code "="; tss_id "TSS31728"; p_id "P21409";
LT883688v1	Cufflinks	exon	27629680	27630032	.	-	.	gene_id "XLOC_024354"; transcript_id "TCONS_00042882"; exon_number "6"; gene_name "ENSCGRG00001019099.1"; oId "ENSCGRT00001024055.1"; nearest_ref "ENSCGRT00001024055.1"; class_code "="; tss_id "TSS31728"; p_id "P21412";
LT883688v1	Cufflinks	exon	27629680	27630032	.	-	.	gene_id "XLOC_024354"; transcript_id "TCONS_00042886"; exon_number "6"; gene_name "ENSCGRG00001019099.1"; oId "ENSCGRT00001024033.1"; nearest_ref "ENSCGRT00001024033.1"; class_code "="; tss_id "TSS31729"; p_id "P21411";
LT883688v1	Cufflinks	exon	27631339	27631473	.	-	.	gene_id "XLOC_024354"; transcript_id "TCONS_00042874"; exon_number "7"; gene_name "ENSCGRG00001019099.1"; oId "CUFF.19982.6"; nearest_ref "ENSCGRT00001024033.1"; class_code "j"; tss_id "TSS31728";
LT883688v1	Cufflinks	exon	27631339	27631473	.	-	.	gene_id "XLOC_024354"; transcript_id "TCONS_00042875"; exon_number "7"; gene_name "ENSCGRG00001019099.1"; oId "CUFF.19982.7"; nearest_ref "ENSCGRT00001024033.1"; class_code "j"; tss_id "TSS31728";
LT883688v1	Cufflinks	exon	27631339	27631473	.	-	.	gene_id "XLOC_024354"; transcript_id "TCONS_00042873"; exon_number "7"; gene_name "ENSCGRG00001019099.1"; oId "CUFF.19982.5"; nearest_ref "ENSCGRT00001024033.1"; class_code "j"; tss_id "TSS31728";
LT883688v1	Cufflinks	exon	27631339	27631473	.	-	.	gene_id "XLOC_024354"; transcript_id "TCONS_00042872"; exon_number "7"; gene_name "ENSCGRG00001019099.1"; oId "CUFF.19982.3"; nearest_ref "ENSCGRT00001024033.1"; class_code "j"; tss_id "TSS31728";
LT883688v1	Cufflinks	exon	27631339	27631473	.	-	.	gene_id "XLOC_024354"; transcript_id "TCONS_00042878"; exon_number "7"; gene_name "ENSCGRG00001019099.1"; oId "CUFF.19982.4"; nearest_ref "ENSCGRT00001024033.1"; class_code "j"; tss_id "TSS31729";
LT883688v1	Cufflinks	exon	27631339	27631473	.	-	.	gene_id "XLOC_024354"; transcript_id "TCONS_00042880"; exon_number "7"; gene_name "ENSCGRG00001019099.1"; oId "CUFF.19982.9"; nearest_ref "ENSCGRT00001024033.1"; class_code "j"; tss_id "TSS31729";
LT883688v1	Cufflinks	exon	27631339	27631473	.	-	.	gene_id "XLOC_024354"; transcript_id "TCONS_00042879"; exon_number "7"; gene_name "ENSCGRG00001019099.1"; oId "CUFF.19982.8"; nearest_ref "ENSCGRT00001024033.1"; class_code "j"; tss_id "TSS31729";
LT883688v1	Cufflinks	exon	27631339	27631473	.	-	.	gene_id "XLOC_024354"; transcript_id "TCONS_00042877"; exon_number "7"; gene_name "ENSCGRG00001019099.1"; oId "CUFF.19982.2"; nearest_ref "ENSCGRT00001024033.1"; class_code "j"; tss_id "TSS31729";
LT883688v1	Cufflinks	exon	27631339	27631473	.	-	.	gene_id "XLOC_024354"; transcript_id "TCONS_00042876"; exon_number "7"; gene_name "ENSCGRG00001019099.1"; oId "CUFF.19982.1"; nearest_ref "ENSCGRT00001024033.1"; class_code "j"; tss_id "TSS31729";
LT883688v1	Cufflinks	exon	27631339	27631473	.	-	.	gene_id "XLOC_024354"; transcript_id "TCONS_00042881"; exon_number "7"; gene_name "ENSCGRG00001019099.1"; oId "ENSCGRT00001024082.1"; contained_in "TCONS_00042878"; nearest_ref "ENSCGRT00001024082.1"; class_code "="; tss_id "TSS31730"; p_id "P21408";
LT883688v1	Cufflinks	exon	27631339	27631473	.	-	.	gene_id "XLOC_024354"; transcript_id "TCONS_00042884"; exon_number "7"; gene_name "ENSCGRG00001019099.1"; oId "ENSCGRT00001024062.1"; nearest_ref "ENSCGRT00001024062.1"; class_code "="; tss_id "TSS31728"; p_id "P21410";
LT883688v1	Cufflinks	exon	27631339	27631473	.	-	.	gene_id "XLOC_024354"; transcript_id "TCONS_00042885"; exon_number "7"; gene_name "ENSCGRG00001019099.1"; oId "ENSCGRT00001024070.1"; nearest_ref "ENSCGRT00001024070.1"; class_code "="; tss_id "TSS31728"; p_id "P21413";
LT883688v1	Cufflinks	exon	27631339	27631473	.	-	.	gene_id "XLOC_024354"; transcript_id "TCONS_00042883"; exon_number "7"; gene_name "ENSCGRG00001019099.1"; oId "ENSCGRT00001024058.1"; nearest_ref "ENSCGRT00001024058.1"; class_code "="; tss_id "TSS31728"; p_id "P21409";
LT883688v1	Cufflinks	exon	27631339	27631473	.	-	.	gene_id "XLOC_024354"; transcript_id "TCONS_00042882"; exon_number "7"; gene_name "ENSCGRG00001019099.1"; oId "ENSCGRT00001024055.1"; nearest_ref "ENSCGRT00001024055.1"; class_code "="; tss_id "TSS31728"; p_id "P21412";
LT883688v1	Cufflinks	exon	27631339	27631473	.	-	.	gene_id "XLOC_024354"; transcript_id "TCONS_00042886"; exon_number "7"; gene_name "ENSCGRG00001019099.1"; oId "ENSCGRT00001024033.1"; nearest_ref "ENSCGRT00001024033.1"; class_code "="; tss_id "TSS31729"; p_id "P21411";
LT883688v1	Cufflinks	exon	27631972	27632099	.	-	.	gene_id "XLOC_024354"; transcript_id "TCONS_00042874"; exon_number "8"; gene_name "ENSCGRG00001019099.1"; oId "CUFF.19982.6"; nearest_ref "ENSCGRT00001024033.1"; class_code "j"; tss_id "TSS31728";
LT883688v1	Cufflinks	exon	27631972	27632099	.	-	.	gene_id "XLOC_024354"; transcript_id "TCONS_00042875"; exon_number "8"; gene_name "ENSCGRG00001019099.1"; oId "CUFF.19982.7"; nearest_ref "ENSCGRT00001024033.1"; class_code "j"; tss_id "TSS31728";
LT883688v1	Cufflinks	exon	27631972	27632099	.	-	.	gene_id "XLOC_024354"; transcript_id "TCONS_00042873"; exon_number "8"; gene_name "ENSCGRG00001019099.1"; oId "CUFF.19982.5"; nearest_ref "ENSCGRT00001024033.1"; class_code "j"; tss_id "TSS31728";
LT883688v1	Cufflinks	exon	27631972	27632099	.	-	.	gene_id "XLOC_024354"; transcript_id "TCONS_00042872"; exon_number "8"; gene_name "ENSCGRG00001019099.1"; oId "CUFF.19982.3"; nearest_ref "ENSCGRT00001024033.1"; class_code "j"; tss_id "TSS31728";
LT883688v1	Cufflinks	exon	27631972	27632099	.	-	.	gene_id "XLOC_024354"; transcript_id "TCONS_00042878"; exon_number "8"; gene_name "ENSCGRG00001019099.1"; oId "CUFF.19982.4"; nearest_ref "ENSCGRT00001024033.1"; class_code "j"; tss_id "TSS31729";
LT883688v1	Cufflinks	exon	27631972	27632099	.	-	.	gene_id "XLOC_024354"; transcript_id "TCONS_00042880"; exon_number "8"; gene_name "ENSCGRG00001019099.1"; oId "CUFF.19982.9"; nearest_ref "ENSCGRT00001024033.1"; class_code "j"; tss_id "TSS31729";
LT883688v1	Cufflinks	exon	27631972	27632099	.	-	.	gene_id "XLOC_024354"; transcript_id "TCONS_00042879"; exon_number "8"; gene_name "ENSCGRG00001019099.1"; oId "CUFF.19982.8"; nearest_ref "ENSCGRT00001024033.1"; class_code "j"; tss_id "TSS31729";
LT883688v1	Cufflinks	exon	27631972	27632099	.	-	.	gene_id "XLOC_024354"; transcript_id "TCONS_00042877"; exon_number "8"; gene_name "ENSCGRG00001019099.1"; oId "CUFF.19982.2"; nearest_ref "ENSCGRT00001024033.1"; class_code "j"; tss_id "TSS31729";
LT883688v1	Cufflinks	exon	27631972	27632099	.	-	.	gene_id "XLOC_024354"; transcript_id "TCONS_00042876"; exon_number "8"; gene_name "ENSCGRG00001019099.1"; oId "CUFF.19982.1"; nearest_ref "ENSCGRT00001024033.1"; class_code "j"; tss_id "TSS31729";
LT883688v1	Cufflinks	exon	27631972	27632099	.	-	.	gene_id "XLOC_024354"; transcript_id "TCONS_00042881"; exon_number "8"; gene_name "ENSCGRG00001019099.1"; oId "ENSCGRT00001024082.1"; contained_in "TCONS_00042878"; nearest_ref "ENSCGRT00001024082.1"; class_code "="; tss_id "TSS31730"; p_id "P21408";
LT883688v1	Cufflinks	exon	27631972	27632099	.	-	.	gene_id "XLOC_024354"; transcript_id "TCONS_00042884"; exon_number "8"; gene_name "ENSCGRG00001019099.1"; oId "ENSCGRT00001024062.1"; nearest_ref "ENSCGRT00001024062.1"; class_code "="; tss_id "TSS31728"; p_id "P21410";
LT883688v1	Cufflinks	exon	27631972	27632099	.	-	.	gene_id "XLOC_024354"; transcript_id "TCONS_00042885"; exon_number "8"; gene_name "ENSCGRG00001019099.1"; oId "ENSCGRT00001024070.1"; nearest_ref "ENSCGRT00001024070.1"; class_code "="; tss_id "TSS31728"; p_id "P21413";
LT883688v1	Cufflinks	exon	27631972	27632099	.	-	.	gene_id "XLOC_024354"; transcript_id "TCONS_00042883"; exon_number "8"; gene_name "ENSCGRG00001019099.1"; oId "ENSCGRT00001024058.1"; nearest_ref "ENSCGRT00001024058.1"; class_code "="; tss_id "TSS31728"; p_id "P21409";
LT883688v1	Cufflinks	exon	27631972	27632099	.	-	.	gene_id "XLOC_024354"; transcript_id "TCONS_00042882"; exon_number "8"; gene_name "ENSCGRG00001019099.1"; oId "ENSCGRT00001024055.1"; nearest_ref "ENSCGRT00001024055.1"; class_code "="; tss_id "TSS31728"; p_id "P21412";
LT883688v1	Cufflinks	exon	27631972	27632099	.	-	.	gene_id "XLOC_024354"; transcript_id "TCONS_00042886"; exon_number "8"; gene_name "ENSCGRG00001019099.1"; oId "ENSCGRT00001024033.1"; nearest_ref "ENSCGRT00001024033.1"; class_code "="; tss_id "TSS31729"; p_id "P21411";
LT883688v1	Cufflinks	exon	27635303	27635404	.	-	.	gene_id "XLOC_024354"; transcript_id "TCONS_00042874"; exon_number "9"; gene_name "ENSCGRG00001019099.1"; oId "CUFF.19982.6"; nearest_ref "ENSCGRT00001024033.1"; class_code "j"; tss_id "TSS31728";
LT883688v1	Cufflinks	exon	27635303	27635404	.	-	.	gene_id "XLOC_024354"; transcript_id "TCONS_00042875"; exon_number "9"; gene_name "ENSCGRG00001019099.1"; oId "CUFF.19982.7"; nearest_ref "ENSCGRT00001024033.1"; class_code "j"; tss_id "TSS31728";
LT883688v1	Cufflinks	exon	27635303	27635404	.	-	.	gene_id "XLOC_024354"; transcript_id "TCONS_00042873"; exon_number "9"; gene_name "ENSCGRG00001019099.1"; oId "CUFF.19982.5"; nearest_ref "ENSCGRT00001024033.1"; class_code "j"; tss_id "TSS31728";
LT883688v1	Cufflinks	exon	27635303	27635404	.	-	.	gene_id "XLOC_024354"; transcript_id "TCONS_00042872"; exon_number "9"; gene_name "ENSCGRG00001019099.1"; oId "CUFF.19982.3"; nearest_ref "ENSCGRT00001024033.1"; class_code "j"; tss_id "TSS31728";
LT883688v1	Cufflinks	exon	27635303	27635404	.	-	.	gene_id "XLOC_024354"; transcript_id "TCONS_00042878"; exon_number "9"; gene_name "ENSCGRG00001019099.1"; oId "CUFF.19982.4"; nearest_ref "ENSCGRT00001024033.1"; class_code "j"; tss_id "TSS31729";
LT883688v1	Cufflinks	exon	27635303	27635404	.	-	.	gene_id "XLOC_024354"; transcript_id "TCONS_00042880"; exon_number "9"; gene_name "ENSCGRG00001019099.1"; oId "CUFF.19982.9"; nearest_ref "ENSCGRT00001024033.1"; class_code "j"; tss_id "TSS31729";
LT883688v1	Cufflinks	exon	27635303	27635404	.	-	.	gene_id "XLOC_024354"; transcript_id "TCONS_00042879"; exon_number "9"; gene_name "ENSCGRG00001019099.1"; oId "CUFF.19982.8"; nearest_ref "ENSCGRT00001024033.1"; class_code "j"; tss_id "TSS31729";
LT883688v1	Cufflinks	exon	27635303	27635404	.	-	.	gene_id "XLOC_024354"; transcript_id "TCONS_00042877"; exon_number "9"; gene_name "ENSCGRG00001019099.1"; oId "CUFF.19982.2"; nearest_ref "ENSCGRT00001024033.1"; class_code "j"; tss_id "TSS31729";
LT883688v1	Cufflinks	exon	27635303	27635404	.	-	.	gene_id "XLOC_024354"; transcript_id "TCONS_00042876"; exon_number "9"; gene_name "ENSCGRG00001019099.1"; oId "CUFF.19982.1"; nearest_ref "ENSCGRT00001024033.1"; class_code "j"; tss_id "TSS31729";
LT883688v1	Cufflinks	exon	27635303	27635404	.	-	.	gene_id "XLOC_024354"; transcript_id "TCONS_00042881"; exon_number "9"; gene_name "ENSCGRG00001019099.1"; oId "ENSCGRT00001024082.1"; contained_in "TCONS_00042878"; nearest_ref "ENSCGRT00001024082.1"; class_code "="; tss_id "TSS31730"; p_id "P21408";
LT883688v1	Cufflinks	exon	27635303	27635404	.	-	.	gene_id "XLOC_024354"; transcript_id "TCONS_00042884"; exon_number "9"; gene_name "ENSCGRG00001019099.1"; oId "ENSCGRT00001024062.1"; nearest_ref "ENSCGRT00001024062.1"; class_code "="; tss_id "TSS31728"; p_id "P21410";
LT883688v1	Cufflinks	exon	27635303	27635404	.	-	.	gene_id "XLOC_024354"; transcript_id "TCONS_00042885"; exon_number "9"; gene_name "ENSCGRG00001019099.1"; oId "ENSCGRT00001024070.1"; nearest_ref "ENSCGRT00001024070.1"; class_code "="; tss_id "TSS31728"; p_id "P21413";
LT883688v1	Cufflinks	exon	27635303	27635404	.	-	.	gene_id "XLOC_024354"; transcript_id "TCONS_00042883"; exon_number "9"; gene_name "ENSCGRG00001019099.1"; oId "ENSCGRT00001024058.1"; nearest_ref "ENSCGRT00001024058.1"; class_code "="; tss_id "TSS31728"; p_id "P21409";
LT883688v1	Cufflinks	exon	27635303	27635404	.	-	.	gene_id "XLOC_024354"; transcript_id "TCONS_00042882"; exon_number "9"; gene_name "ENSCGRG00001019099.1"; oId "ENSCGRT00001024055.1"; nearest_ref "ENSCGRT00001024055.1"; class_code "="; tss_id "TSS31728"; p_id "P21412";
LT883688v1	Cufflinks	exon	27635303	27635404	.	-	.	gene_id "XLOC_024354"; transcript_id "TCONS_00042886"; exon_number "9"; gene_name "ENSCGRG00001019099.1"; oId "ENSCGRT00001024033.1"; nearest_ref "ENSCGRT00001024033.1"; class_code "="; tss_id "TSS31729"; p_id "P21411";
LT883688v1	Cufflinks	exon	27641804	27641906	.	-	.	gene_id "XLOC_024354"; transcript_id "TCONS_00042874"; exon_number "10"; gene_name "ENSCGRG00001019099.1"; oId "CUFF.19982.6"; nearest_ref "ENSCGRT00001024033.1"; class_code "j"; tss_id "TSS31728";
LT883688v1	Cufflinks	exon	27641804	27641906	.	-	.	gene_id "XLOC_024354"; transcript_id "TCONS_00042875"; exon_number "10"; gene_name "ENSCGRG00001019099.1"; oId "CUFF.19982.7"; nearest_ref "ENSCGRT00001024033.1"; class_code "j"; tss_id "TSS31728";
LT883688v1	Cufflinks	exon	27641804	27641906	.	-	.	gene_id "XLOC_024354"; transcript_id "TCONS_00042873"; exon_number "10"; gene_name "ENSCGRG00001019099.1"; oId "CUFF.19982.5"; nearest_ref "ENSCGRT00001024033.1"; class_code "j"; tss_id "TSS31728";
LT883688v1	Cufflinks	exon	27641804	27641906	.	-	.	gene_id "XLOC_024354"; transcript_id "TCONS_00042872"; exon_number "10"; gene_name "ENSCGRG00001019099.1"; oId "CUFF.19982.3"; nearest_ref "ENSCGRT00001024033.1"; class_code "j"; tss_id "TSS31728";
LT883688v1	Cufflinks	exon	27641804	27641906	.	-	.	gene_id "XLOC_024354"; transcript_id "TCONS_00042878"; exon_number "10"; gene_name "ENSCGRG00001019099.1"; oId "CUFF.19982.4"; nearest_ref "ENSCGRT00001024033.1"; class_code "j"; tss_id "TSS31729";
LT883688v1	Cufflinks	exon	27641804	27641906	.	-	.	gene_id "XLOC_024354"; transcript_id "TCONS_00042880"; exon_number "10"; gene_name "ENSCGRG00001019099.1"; oId "CUFF.19982.9"; nearest_ref "ENSCGRT00001024033.1"; class_code "j"; tss_id "TSS31729";
LT883688v1	Cufflinks	exon	27641804	27641906	.	-	.	gene_id "XLOC_024354"; transcript_id "TCONS_00042879"; exon_number "10"; gene_name "ENSCGRG00001019099.1"; oId "CUFF.19982.8"; nearest_ref "ENSCGRT00001024033.1"; class_code "j"; tss_id "TSS31729";
LT883688v1	Cufflinks	exon	27641804	27641906	.	-	.	gene_id "XLOC_024354"; transcript_id "TCONS_00042877"; exon_number "10"; gene_name "ENSCGRG00001019099.1"; oId "CUFF.19982.2"; nearest_ref "ENSCGRT00001024033.1"; class_code "j"; tss_id "TSS31729";
LT883688v1	Cufflinks	exon	27641804	27641906	.	-	.	gene_id "XLOC_024354"; transcript_id "TCONS_00042876"; exon_number "10"; gene_name "ENSCGRG00001019099.1"; oId "CUFF.19982.1"; nearest_ref "ENSCGRT00001024033.1"; class_code "j"; tss_id "TSS31729";
LT883688v1	Cufflinks	exon	27641804	27641906	.	-	.	gene_id "XLOC_024354"; transcript_id "TCONS_00042881"; exon_number "10"; gene_name "ENSCGRG00001019099.1"; oId "ENSCGRT00001024082.1"; contained_in "TCONS_00042878"; nearest_ref "ENSCGRT00001024082.1"; class_code "="; tss_id "TSS31730"; p_id "P21408";
LT883688v1	Cufflinks	exon	27641804	27641906	.	-	.	gene_id "XLOC_024354"; transcript_id "TCONS_00042884"; exon_number "10"; gene_name "ENSCGRG00001019099.1"; oId "ENSCGRT00001024062.1"; nearest_ref "ENSCGRT00001024062.1"; class_code "="; tss_id "TSS31728"; p_id "P21410";
LT883688v1	Cufflinks	exon	27641804	27641906	.	-	.	gene_id "XLOC_024354"; transcript_id "TCONS_00042885"; exon_number "10"; gene_name "ENSCGRG00001019099.1"; oId "ENSCGRT00001024070.1"; nearest_ref "ENSCGRT00001024070.1"; class_code "="; tss_id "TSS31728"; p_id "P21413";
LT883688v1	Cufflinks	exon	27641804	27641906	.	-	.	gene_id "XLOC_024354"; transcript_id "TCONS_00042883"; exon_number "10"; gene_name "ENSCGRG00001019099.1"; oId "ENSCGRT00001024058.1"; nearest_ref "ENSCGRT00001024058.1"; class_code "="; tss_id "TSS31728"; p_id "P21409";
LT883688v1	Cufflinks	exon	27641804	27641906	.	-	.	gene_id "XLOC_024354"; transcript_id "TCONS_00042882"; exon_number "10"; gene_name "ENSCGRG00001019099.1"; oId "ENSCGRT00001024055.1"; nearest_ref "ENSCGRT00001024055.1"; class_code "="; tss_id "TSS31728"; p_id "P21412";
LT883688v1	Cufflinks	exon	27641804	27641906	.	-	.	gene_id "XLOC_024354"; transcript_id "TCONS_00042886"; exon_number "10"; gene_name "ENSCGRG00001019099.1"; oId "ENSCGRT00001024033.1"; nearest_ref "ENSCGRT00001024033.1"; class_code "="; tss_id "TSS31729"; p_id "P21411";
LT883688v1	Cufflinks	exon	27642752	27642762	.	-	.	gene_id "XLOC_024350"; transcript_id "TCONS_00042864"; exon_number "2"; gene_name "ENSCGRG00001019099.1"; oId "CUFF.19972.2"; nearest_ref "ENSCGRT00001024033.1"; class_code "o"; tss_id "TSS31724";
LT883688v1	Cufflinks	exon	27643748	27643844	.	-	.	gene_id "XLOC_024354"; transcript_id "TCONS_00042874"; exon_number "11"; gene_name "ENSCGRG00001019099.1"; oId "CUFF.19982.6"; nearest_ref "ENSCGRT00001024033.1"; class_code "j"; tss_id "TSS31728";
LT883688v1	Cufflinks	exon	27643748	27643844	.	-	.	gene_id "XLOC_024354"; transcript_id "TCONS_00042875"; exon_number "11"; gene_name "ENSCGRG00001019099.1"; oId "CUFF.19982.7"; nearest_ref "ENSCGRT00001024033.1"; class_code "j"; tss_id "TSS31728";
LT883688v1	Cufflinks	exon	27643748	27643844	.	-	.	gene_id "XLOC_024354"; transcript_id "TCONS_00042873"; exon_number "11"; gene_name "ENSCGRG00001019099.1"; oId "CUFF.19982.5"; nearest_ref "ENSCGRT00001024033.1"; class_code "j"; tss_id "TSS31728";
LT883688v1	Cufflinks	exon	27643748	27643844	.	-	.	gene_id "XLOC_024354"; transcript_id "TCONS_00042872"; exon_number "11"; gene_name "ENSCGRG00001019099.1"; oId "CUFF.19982.3"; nearest_ref "ENSCGRT00001024033.1"; class_code "j"; tss_id "TSS31728";
LT883688v1	Cufflinks	exon	27643748	27643844	.	-	.	gene_id "XLOC_024354"; transcript_id "TCONS_00042878"; exon_number "11"; gene_name "ENSCGRG00001019099.1"; oId "CUFF.19982.4"; nearest_ref "ENSCGRT00001024033.1"; class_code "j"; tss_id "TSS31729";
LT883688v1	Cufflinks	exon	27643748	27643844	.	-	.	gene_id "XLOC_024354"; transcript_id "TCONS_00042880"; exon_number "11"; gene_name "ENSCGRG00001019099.1"; oId "CUFF.19982.9"; nearest_ref "ENSCGRT00001024033.1"; class_code "j"; tss_id "TSS31729";
LT883688v1	Cufflinks	exon	27643748	27643844	.	-	.	gene_id "XLOC_024354"; transcript_id "TCONS_00042879"; exon_number "11"; gene_name "ENSCGRG00001019099.1"; oId "CUFF.19982.8"; nearest_ref "ENSCGRT00001024033.1"; class_code "j"; tss_id "TSS31729";
LT883688v1	Cufflinks	exon	27643748	27643844	.	-	.	gene_id "XLOC_024354"; transcript_id "TCONS_00042877"; exon_number "11"; gene_name "ENSCGRG00001019099.1"; oId "CUFF.19982.2"; nearest_ref "ENSCGRT00001024033.1"; class_code "j"; tss_id "TSS31729";
LT883688v1	Cufflinks	exon	27643748	27643844	.	-	.	gene_id "XLOC_024354"; transcript_id "TCONS_00042876"; exon_number "11"; gene_name "ENSCGRG00001019099.1"; oId "CUFF.19982.1"; nearest_ref "ENSCGRT00001024033.1"; class_code "j"; tss_id "TSS31729";
LT883688v1	Cufflinks	exon	27643748	27643844	.	-	.	gene_id "XLOC_024354"; transcript_id "TCONS_00042881"; exon_number "11"; gene_name "ENSCGRG00001019099.1"; oId "ENSCGRT00001024082.1"; contained_in "TCONS_00042878"; nearest_ref "ENSCGRT00001024082.1"; class_code "="; tss_id "TSS31730"; p_id "P21408";
LT883688v1	Cufflinks	exon	27643748	27643844	.	-	.	gene_id "XLOC_024354"; transcript_id "TCONS_00042884"; exon_number "11"; gene_name "ENSCGRG00001019099.1"; oId "ENSCGRT00001024062.1"; nearest_ref "ENSCGRT00001024062.1"; class_code "="; tss_id "TSS31728"; p_id "P21410";
LT883688v1	Cufflinks	exon	27643748	27643844	.	-	.	gene_id "XLOC_024354"; transcript_id "TCONS_00042885"; exon_number "11"; gene_name "ENSCGRG00001019099.1"; oId "ENSCGRT00001024070.1"; nearest_ref "ENSCGRT00001024070.1"; class_code "="; tss_id "TSS31728"; p_id "P21413";
LT883688v1	Cufflinks	exon	27643748	27643844	.	-	.	gene_id "XLOC_024354"; transcript_id "TCONS_00042883"; exon_number "11"; gene_name "ENSCGRG00001019099.1"; oId "ENSCGRT00001024058.1"; nearest_ref "ENSCGRT00001024058.1"; class_code "="; tss_id "TSS31728"; p_id "P21409";
LT883688v1	Cufflinks	exon	27643748	27643844	.	-	.	gene_id "XLOC_024354"; transcript_id "TCONS_00042882"; exon_number "11"; gene_name "ENSCGRG00001019099.1"; oId "ENSCGRT00001024055.1"; nearest_ref "ENSCGRT00001024055.1"; class_code "="; tss_id "TSS31728"; p_id "P21412";
LT883688v1	Cufflinks	exon	27643748	27643844	.	-	.	gene_id "XLOC_024354"; transcript_id "TCONS_00042886"; exon_number "11"; gene_name "ENSCGRG00001019099.1"; oId "ENSCGRT00001024033.1"; nearest_ref "ENSCGRT00001024033.1"; class_code "="; tss_id "TSS31729"; p_id "P21411";
LT883688v1	Cufflinks	exon	27645266	27645393	.	-	.	gene_id "XLOC_024354"; transcript_id "TCONS_00042874"; exon_number "12"; gene_name "ENSCGRG00001019099.1"; oId "CUFF.19982.6"; nearest_ref "ENSCGRT00001024033.1"; class_code "j"; tss_id "TSS31728";
LT883688v1	Cufflinks	exon	27645266	27645393	.	-	.	gene_id "XLOC_024354"; transcript_id "TCONS_00042875"; exon_number "12"; gene_name "ENSCGRG00001019099.1"; oId "CUFF.19982.7"; nearest_ref "ENSCGRT00001024033.1"; class_code "j"; tss_id "TSS31728";
LT883688v1	Cufflinks	exon	27645266	27645393	.	-	.	gene_id "XLOC_024354"; transcript_id "TCONS_00042873"; exon_number "12"; gene_name "ENSCGRG00001019099.1"; oId "CUFF.19982.5"; nearest_ref "ENSCGRT00001024033.1"; class_code "j"; tss_id "TSS31728";
LT883688v1	Cufflinks	exon	27645266	27645393	.	-	.	gene_id "XLOC_024354"; transcript_id "TCONS_00042872"; exon_number "12"; gene_name "ENSCGRG00001019099.1"; oId "CUFF.19982.3"; nearest_ref "ENSCGRT00001024033.1"; class_code "j"; tss_id "TSS31728";
LT883688v1	Cufflinks	exon	27645266	27645393	.	-	.	gene_id "XLOC_024354"; transcript_id "TCONS_00042878"; exon_number "12"; gene_name "ENSCGRG00001019099.1"; oId "CUFF.19982.4"; nearest_ref "ENSCGRT00001024033.1"; class_code "j"; tss_id "TSS31729";
LT883688v1	Cufflinks	exon	27645266	27645393	.	-	.	gene_id "XLOC_024354"; transcript_id "TCONS_00042880"; exon_number "12"; gene_name "ENSCGRG00001019099.1"; oId "CUFF.19982.9"; nearest_ref "ENSCGRT00001024033.1"; class_code "j"; tss_id "TSS31729";
LT883688v1	Cufflinks	exon	27645266	27645393	.	-	.	gene_id "XLOC_024354"; transcript_id "TCONS_00042879"; exon_number "12"; gene_name "ENSCGRG00001019099.1"; oId "CUFF.19982.8"; nearest_ref "ENSCGRT00001024033.1"; class_code "j"; tss_id "TSS31729";
LT883688v1	Cufflinks	exon	27645266	27645393	.	-	.	gene_id "XLOC_024354"; transcript_id "TCONS_00042877"; exon_number "12"; gene_name "ENSCGRG00001019099.1"; oId "CUFF.19982.2"; nearest_ref "ENSCGRT00001024033.1"; class_code "j"; tss_id "TSS31729";
LT883688v1	Cufflinks	exon	27645266	27645393	.	-	.	gene_id "XLOC_024354"; transcript_id "TCONS_00042876"; exon_number "12"; gene_name "ENSCGRG00001019099.1"; oId "CUFF.19982.1"; nearest_ref "ENSCGRT00001024033.1"; class_code "j"; tss_id "TSS31729";
LT883688v1	Cufflinks	exon	27645266	27645393	.	-	.	gene_id "XLOC_024354"; transcript_id "TCONS_00042881"; exon_number "12"; gene_name "ENSCGRG00001019099.1"; oId "ENSCGRT00001024082.1"; contained_in "TCONS_00042878"; nearest_ref "ENSCGRT00001024082.1"; class_code "="; tss_id "TSS31730"; p_id "P21408";
LT883688v1	Cufflinks	exon	27645266	27645393	.	-	.	gene_id "XLOC_024354"; transcript_id "TCONS_00042884"; exon_number "12"; gene_name "ENSCGRG00001019099.1"; oId "ENSCGRT00001024062.1"; nearest_ref "ENSCGRT00001024062.1"; class_code "="; tss_id "TSS31728"; p_id "P21410";
LT883688v1	Cufflinks	exon	27645266	27645393	.	-	.	gene_id "XLOC_024354"; transcript_id "TCONS_00042885"; exon_number "12"; gene_name "ENSCGRG00001019099.1"; oId "ENSCGRT00001024070.1"; nearest_ref "ENSCGRT00001024070.1"; class_code "="; tss_id "TSS31728"; p_id "P21413";
LT883688v1	Cufflinks	exon	27645266	27645393	.	-	.	gene_id "XLOC_024354"; transcript_id "TCONS_00042883"; exon_number "12"; gene_name "ENSCGRG00001019099.1"; oId "ENSCGRT00001024058.1"; nearest_ref "ENSCGRT00001024058.1"; class_code "="; tss_id "TSS31728"; p_id "P21409";
LT883688v1	Cufflinks	exon	27645266	27645393	.	-	.	gene_id "XLOC_024354"; transcript_id "TCONS_00042882"; exon_number "12"; gene_name "ENSCGRG00001019099.1"; oId "ENSCGRT00001024055.1"; nearest_ref "ENSCGRT00001024055.1"; class_code "="; tss_id "TSS31728"; p_id "P21412";
LT883688v1	Cufflinks	exon	27645266	27645393	.	-	.	gene_id "XLOC_024354"; transcript_id "TCONS_00042886"; exon_number "12"; gene_name "ENSCGRG00001019099.1"; oId "ENSCGRT00001024033.1"; nearest_ref "ENSCGRT00001024033.1"; class_code "="; tss_id "TSS31729"; p_id "P21411";
LT883688v1	Cufflinks	exon	27645947	27646112	.	-	.	gene_id "XLOC_024354"; transcript_id "TCONS_00042874"; exon_number "13"; gene_name "ENSCGRG00001019099.1"; oId "CUFF.19982.6"; nearest_ref "ENSCGRT00001024033.1"; class_code "j"; tss_id "TSS31728";
LT883688v1	Cufflinks	exon	27645947	27646112	.	-	.	gene_id "XLOC_024354"; transcript_id "TCONS_00042875"; exon_number "13"; gene_name "ENSCGRG00001019099.1"; oId "CUFF.19982.7"; nearest_ref "ENSCGRT00001024033.1"; class_code "j"; tss_id "TSS31728";
LT883688v1	Cufflinks	exon	27645947	27646112	.	-	.	gene_id "XLOC_024354"; transcript_id "TCONS_00042873"; exon_number "13"; gene_name "ENSCGRG00001019099.1"; oId "CUFF.19982.5"; nearest_ref "ENSCGRT00001024033.1"; class_code "j"; tss_id "TSS31728";
LT883688v1	Cufflinks	exon	27645947	27646112	.	-	.	gene_id "XLOC_024354"; transcript_id "TCONS_00042872"; exon_number "13"; gene_name "ENSCGRG00001019099.1"; oId "CUFF.19982.3"; nearest_ref "ENSCGRT00001024033.1"; class_code "j"; tss_id "TSS31728";
LT883688v1	Cufflinks	exon	27645947	27646112	.	-	.	gene_id "XLOC_024354"; transcript_id "TCONS_00042878"; exon_number "13"; gene_name "ENSCGRG00001019099.1"; oId "CUFF.19982.4"; nearest_ref "ENSCGRT00001024033.1"; class_code "j"; tss_id "TSS31729";
LT883688v1	Cufflinks	exon	27645947	27646112	.	-	.	gene_id "XLOC_024354"; transcript_id "TCONS_00042880"; exon_number "13"; gene_name "ENSCGRG00001019099.1"; oId "CUFF.19982.9"; nearest_ref "ENSCGRT00001024033.1"; class_code "j"; tss_id "TSS31729";
LT883688v1	Cufflinks	exon	27645947	27646112	.	-	.	gene_id "XLOC_024354"; transcript_id "TCONS_00042879"; exon_number "13"; gene_name "ENSCGRG00001019099.1"; oId "CUFF.19982.8"; nearest_ref "ENSCGRT00001024033.1"; class_code "j"; tss_id "TSS31729";
LT883688v1	Cufflinks	exon	27645947	27646112	.	-	.	gene_id "XLOC_024354"; transcript_id "TCONS_00042877"; exon_number "13"; gene_name "ENSCGRG00001019099.1"; oId "CUFF.19982.2"; nearest_ref "ENSCGRT00001024033.1"; class_code "j"; tss_id "TSS31729";
LT883688v1	Cufflinks	exon	27645947	27646112	.	-	.	gene_id "XLOC_024354"; transcript_id "TCONS_00042876"; exon_number "13"; gene_name "ENSCGRG00001019099.1"; oId "CUFF.19982.1"; nearest_ref "ENSCGRT00001024033.1"; class_code "j"; tss_id "TSS31729";
LT883688v1	Cufflinks	exon	27645947	27646112	.	-	.	gene_id "XLOC_024354"; transcript_id "TCONS_00042881"; exon_number "13"; gene_name "ENSCGRG00001019099.1"; oId "ENSCGRT00001024082.1"; contained_in "TCONS_00042878"; nearest_ref "ENSCGRT00001024082.1"; class_code "="; tss_id "TSS31730"; p_id "P21408";
LT883688v1	Cufflinks	exon	27645947	27646112	.	-	.	gene_id "XLOC_024354"; transcript_id "TCONS_00042884"; exon_number "13"; gene_name "ENSCGRG00001019099.1"; oId "ENSCGRT00001024062.1"; nearest_ref "ENSCGRT00001024062.1"; class_code "="; tss_id "TSS31728"; p_id "P21410";
LT883688v1	Cufflinks	exon	27645947	27646112	.	-	.	gene_id "XLOC_024354"; transcript_id "TCONS_00042885"; exon_number "13"; gene_name "ENSCGRG00001019099.1"; oId "ENSCGRT00001024070.1"; nearest_ref "ENSCGRT00001024070.1"; class_code "="; tss_id "TSS31728"; p_id "P21413";
LT883688v1	Cufflinks	exon	27645947	27646112	.	-	.	gene_id "XLOC_024354"; transcript_id "TCONS_00042883"; exon_number "13"; gene_name "ENSCGRG00001019099.1"; oId "ENSCGRT00001024058.1"; nearest_ref "ENSCGRT00001024058.1"; class_code "="; tss_id "TSS31728"; p_id "P21409";
LT883688v1	Cufflinks	exon	27645947	27646112	.	-	.	gene_id "XLOC_024354"; transcript_id "TCONS_00042882"; exon_number "13"; gene_name "ENSCGRG00001019099.1"; oId "ENSCGRT00001024055.1"; nearest_ref "ENSCGRT00001024055.1"; class_code "="; tss_id "TSS31728"; p_id "P21412";
LT883688v1	Cufflinks	exon	27645947	27646112	.	-	.	gene_id "XLOC_024354"; transcript_id "TCONS_00042886"; exon_number "13"; gene_name "ENSCGRG00001019099.1"; oId "ENSCGRT00001024033.1"; nearest_ref "ENSCGRT00001024033.1"; class_code "="; tss_id "TSS31729"; p_id "P21411";
LT883688v1	Cufflinks	exon	27652810	27652901	.	-	.	gene_id "XLOC_024354"; transcript_id "TCONS_00042874"; exon_number "14"; gene_name "ENSCGRG00001019099.1"; oId "CUFF.19982.6"; nearest_ref "ENSCGRT00001024033.1"; class_code "j"; tss_id "TSS31728";
LT883688v1	Cufflinks	exon	27652810	27652901	.	-	.	gene_id "XLOC_024354"; transcript_id "TCONS_00042875"; exon_number "14"; gene_name "ENSCGRG00001019099.1"; oId "CUFF.19982.7"; nearest_ref "ENSCGRT00001024033.1"; class_code "j"; tss_id "TSS31728";
LT883688v1	Cufflinks	exon	27652810	27652901	.	-	.	gene_id "XLOC_024354"; transcript_id "TCONS_00042873"; exon_number "14"; gene_name "ENSCGRG00001019099.1"; oId "CUFF.19982.5"; nearest_ref "ENSCGRT00001024033.1"; class_code "j"; tss_id "TSS31728";
LT883688v1	Cufflinks	exon	27652810	27652901	.	-	.	gene_id "XLOC_024354"; transcript_id "TCONS_00042872"; exon_number "14"; gene_name "ENSCGRG00001019099.1"; oId "CUFF.19982.3"; nearest_ref "ENSCGRT00001024033.1"; class_code "j"; tss_id "TSS31728";
LT883688v1	Cufflinks	exon	27652810	27652901	.	-	.	gene_id "XLOC_024354"; transcript_id "TCONS_00042878"; exon_number "14"; gene_name "ENSCGRG00001019099.1"; oId "CUFF.19982.4"; nearest_ref "ENSCGRT00001024033.1"; class_code "j"; tss_id "TSS31729";
LT883688v1	Cufflinks	exon	27652810	27652901	.	-	.	gene_id "XLOC_024354"; transcript_id "TCONS_00042880"; exon_number "14"; gene_name "ENSCGRG00001019099.1"; oId "CUFF.19982.9"; nearest_ref "ENSCGRT00001024033.1"; class_code "j"; tss_id "TSS31729";
LT883688v1	Cufflinks	exon	27652810	27652901	.	-	.	gene_id "XLOC_024354"; transcript_id "TCONS_00042879"; exon_number "14"; gene_name "ENSCGRG00001019099.1"; oId "CUFF.19982.8"; nearest_ref "ENSCGRT00001024033.1"; class_code "j"; tss_id "TSS31729";
LT883688v1	Cufflinks	exon	27652810	27652901	.	-	.	gene_id "XLOC_024354"; transcript_id "TCONS_00042877"; exon_number "14"; gene_name "ENSCGRG00001019099.1"; oId "CUFF.19982.2"; nearest_ref "ENSCGRT00001024033.1"; class_code "j"; tss_id "TSS31729";
LT883688v1	Cufflinks	exon	27652810	27652901	.	-	.	gene_id "XLOC_024354"; transcript_id "TCONS_00042876"; exon_number "14"; gene_name "ENSCGRG00001019099.1"; oId "CUFF.19982.1"; nearest_ref "ENSCGRT00001024033.1"; class_code "j"; tss_id "TSS31729";
LT883688v1	Cufflinks	exon	27652810	27652901	.	-	.	gene_id "XLOC_024354"; transcript_id "TCONS_00042881"; exon_number "14"; gene_name "ENSCGRG00001019099.1"; oId "ENSCGRT00001024082.1"; contained_in "TCONS_00042878"; nearest_ref "ENSCGRT00001024082.1"; class_code "="; tss_id "TSS31730"; p_id "P21408";
LT883688v1	Cufflinks	exon	27652810	27652901	.	-	.	gene_id "XLOC_024354"; transcript_id "TCONS_00042884"; exon_number "14"; gene_name "ENSCGRG00001019099.1"; oId "ENSCGRT00001024062.1"; nearest_ref "ENSCGRT00001024062.1"; class_code "="; tss_id "TSS31728"; p_id "P21410";
LT883688v1	Cufflinks	exon	27652810	27652901	.	-	.	gene_id "XLOC_024354"; transcript_id "TCONS_00042885"; exon_number "14"; gene_name "ENSCGRG00001019099.1"; oId "ENSCGRT00001024070.1"; nearest_ref "ENSCGRT00001024070.1"; class_code "="; tss_id "TSS31728"; p_id "P21413";
LT883688v1	Cufflinks	exon	27652810	27652901	.	-	.	gene_id "XLOC_024354"; transcript_id "TCONS_00042883"; exon_number "14"; gene_name "ENSCGRG00001019099.1"; oId "ENSCGRT00001024058.1"; nearest_ref "ENSCGRT00001024058.1"; class_code "="; tss_id "TSS31728"; p_id "P21409";
LT883688v1	Cufflinks	exon	27652810	27652901	.	-	.	gene_id "XLOC_024354"; transcript_id "TCONS_00042882"; exon_number "14"; gene_name "ENSCGRG00001019099.1"; oId "ENSCGRT00001024055.1"; nearest_ref "ENSCGRT00001024055.1"; class_code "="; tss_id "TSS31728"; p_id "P21412";
LT883688v1	Cufflinks	exon	27652810	27652901	.	-	.	gene_id "XLOC_024354"; transcript_id "TCONS_00042886"; exon_number "14"; gene_name "ENSCGRG00001019099.1"; oId "ENSCGRT00001024033.1"; nearest_ref "ENSCGRT00001024033.1"; class_code "="; tss_id "TSS31729"; p_id "P21411";
LT883688v1	Cufflinks	exon	27653952	27654017	.	-	.	gene_id "XLOC_024354"; transcript_id "TCONS_00042874"; exon_number "15"; gene_name "ENSCGRG00001019099.1"; oId "CUFF.19982.6"; nearest_ref "ENSCGRT00001024033.1"; class_code "j"; tss_id "TSS31728";
LT883688v1	Cufflinks	exon	27653952	27654017	.	-	.	gene_id "XLOC_024354"; transcript_id "TCONS_00042875"; exon_number "15"; gene_name "ENSCGRG00001019099.1"; oId "CUFF.19982.7"; nearest_ref "ENSCGRT00001024033.1"; class_code "j"; tss_id "TSS31728";
LT883688v1	Cufflinks	exon	27653952	27654017	.	-	.	gene_id "XLOC_024354"; transcript_id "TCONS_00042873"; exon_number "15"; gene_name "ENSCGRG00001019099.1"; oId "CUFF.19982.5"; nearest_ref "ENSCGRT00001024033.1"; class_code "j"; tss_id "TSS31728";
LT883688v1	Cufflinks	exon	27653952	27654017	.	-	.	gene_id "XLOC_024354"; transcript_id "TCONS_00042872"; exon_number "15"; gene_name "ENSCGRG00001019099.1"; oId "CUFF.19982.3"; nearest_ref "ENSCGRT00001024033.1"; class_code "j"; tss_id "TSS31728";
LT883688v1	Cufflinks	exon	27653952	27654017	.	-	.	gene_id "XLOC_024354"; transcript_id "TCONS_00042878"; exon_number "15"; gene_name "ENSCGRG00001019099.1"; oId "CUFF.19982.4"; nearest_ref "ENSCGRT00001024033.1"; class_code "j"; tss_id "TSS31729";
LT883688v1	Cufflinks	exon	27653952	27654017	.	-	.	gene_id "XLOC_024354"; transcript_id "TCONS_00042880"; exon_number "15"; gene_name "ENSCGRG00001019099.1"; oId "CUFF.19982.9"; nearest_ref "ENSCGRT00001024033.1"; class_code "j"; tss_id "TSS31729";
LT883688v1	Cufflinks	exon	27653952	27654017	.	-	.	gene_id "XLOC_024354"; transcript_id "TCONS_00042879"; exon_number "15"; gene_name "ENSCGRG00001019099.1"; oId "CUFF.19982.8"; nearest_ref "ENSCGRT00001024033.1"; class_code "j"; tss_id "TSS31729";
LT883688v1	Cufflinks	exon	27653952	27654017	.	-	.	gene_id "XLOC_024354"; transcript_id "TCONS_00042877"; exon_number "15"; gene_name "ENSCGRG00001019099.1"; oId "CUFF.19982.2"; nearest_ref "ENSCGRT00001024033.1"; class_code "j"; tss_id "TSS31729";
LT883688v1	Cufflinks	exon	27653952	27654017	.	-	.	gene_id "XLOC_024354"; transcript_id "TCONS_00042876"; exon_number "15"; gene_name "ENSCGRG00001019099.1"; oId "CUFF.19982.1"; nearest_ref "ENSCGRT00001024033.1"; class_code "j"; tss_id "TSS31729";
LT883688v1	Cufflinks	exon	27653952	27654017	.	-	.	gene_id "XLOC_024354"; transcript_id "TCONS_00042881"; exon_number "15"; gene_name "ENSCGRG00001019099.1"; oId "ENSCGRT00001024082.1"; contained_in "TCONS_00042878"; nearest_ref "ENSCGRT00001024082.1"; class_code "="; tss_id "TSS31730"; p_id "P21408";
LT883688v1	Cufflinks	exon	27653952	27654017	.	-	.	gene_id "XLOC_024354"; transcript_id "TCONS_00042884"; exon_number "15"; gene_name "ENSCGRG00001019099.1"; oId "ENSCGRT00001024062.1"; nearest_ref "ENSCGRT00001024062.1"; class_code "="; tss_id "TSS31728"; p_id "P21410";
LT883688v1	Cufflinks	exon	27653952	27654017	.	-	.	gene_id "XLOC_024354"; transcript_id "TCONS_00042885"; exon_number "15"; gene_name "ENSCGRG00001019099.1"; oId "ENSCGRT00001024070.1"; nearest_ref "ENSCGRT00001024070.1"; class_code "="; tss_id "TSS31728"; p_id "P21413";
LT883688v1	Cufflinks	exon	27653952	27654017	.	-	.	gene_id "XLOC_024354"; transcript_id "TCONS_00042883"; exon_number "15"; gene_name "ENSCGRG00001019099.1"; oId "ENSCGRT00001024058.1"; nearest_ref "ENSCGRT00001024058.1"; class_code "="; tss_id "TSS31728"; p_id "P21409";
LT883688v1	Cufflinks	exon	27653952	27654017	.	-	.	gene_id "XLOC_024354"; transcript_id "TCONS_00042882"; exon_number "15"; gene_name "ENSCGRG00001019099.1"; oId "ENSCGRT00001024055.1"; nearest_ref "ENSCGRT00001024055.1"; class_code "="; tss_id "TSS31728"; p_id "P21412";
LT883688v1	Cufflinks	exon	27653952	27654017	.	-	.	gene_id "XLOC_024354"; transcript_id "TCONS_00042886"; exon_number "15"; gene_name "ENSCGRG00001019099.1"; oId "ENSCGRT00001024033.1"; nearest_ref "ENSCGRT00001024033.1"; class_code "="; tss_id "TSS31729"; p_id "P21411";
LT883688v1	Cufflinks	exon	27656134	27656262	.	-	.	gene_id "XLOC_024354"; transcript_id "TCONS_00042874"; exon_number "16"; gene_name "ENSCGRG00001019099.1"; oId "CUFF.19982.6"; nearest_ref "ENSCGRT00001024033.1"; class_code "j"; tss_id "TSS31728";
LT883688v1	Cufflinks	exon	27656134	27656262	.	-	.	gene_id "XLOC_024354"; transcript_id "TCONS_00042875"; exon_number "16"; gene_name "ENSCGRG00001019099.1"; oId "CUFF.19982.7"; nearest_ref "ENSCGRT00001024033.1"; class_code "j"; tss_id "TSS31728";
LT883688v1	Cufflinks	exon	27656134	27656262	.	-	.	gene_id "XLOC_024354"; transcript_id "TCONS_00042873"; exon_number "16"; gene_name "ENSCGRG00001019099.1"; oId "CUFF.19982.5"; nearest_ref "ENSCGRT00001024033.1"; class_code "j"; tss_id "TSS31728";
LT883688v1	Cufflinks	exon	27656134	27656262	.	-	.	gene_id "XLOC_024354"; transcript_id "TCONS_00042872"; exon_number "16"; gene_name "ENSCGRG00001019099.1"; oId "CUFF.19982.3"; nearest_ref "ENSCGRT00001024033.1"; class_code "j"; tss_id "TSS31728";
LT883688v1	Cufflinks	exon	27656134	27656262	.	-	.	gene_id "XLOC_024354"; transcript_id "TCONS_00042878"; exon_number "16"; gene_name "ENSCGRG00001019099.1"; oId "CUFF.19982.4"; nearest_ref "ENSCGRT00001024033.1"; class_code "j"; tss_id "TSS31729";
LT883688v1	Cufflinks	exon	27656134	27656262	.	-	.	gene_id "XLOC_024354"; transcript_id "TCONS_00042880"; exon_number "16"; gene_name "ENSCGRG00001019099.1"; oId "CUFF.19982.9"; nearest_ref "ENSCGRT00001024033.1"; class_code "j"; tss_id "TSS31729";
LT883688v1	Cufflinks	exon	27656134	27656262	.	-	.	gene_id "XLOC_024354"; transcript_id "TCONS_00042879"; exon_number "16"; gene_name "ENSCGRG00001019099.1"; oId "CUFF.19982.8"; nearest_ref "ENSCGRT00001024033.1"; class_code "j"; tss_id "TSS31729";
LT883688v1	Cufflinks	exon	27656134	27656262	.	-	.	gene_id "XLOC_024354"; transcript_id "TCONS_00042877"; exon_number "16"; gene_name "ENSCGRG00001019099.1"; oId "CUFF.19982.2"; nearest_ref "ENSCGRT00001024033.1"; class_code "j"; tss_id "TSS31729";
LT883688v1	Cufflinks	exon	27656134	27656262	.	-	.	gene_id "XLOC_024354"; transcript_id "TCONS_00042876"; exon_number "16"; gene_name "ENSCGRG00001019099.1"; oId "CUFF.19982.1"; nearest_ref "ENSCGRT00001024033.1"; class_code "j"; tss_id "TSS31729";
LT883688v1	Cufflinks	exon	27656134	27656262	.	-	.	gene_id "XLOC_024354"; transcript_id "TCONS_00042881"; exon_number "16"; gene_name "ENSCGRG00001019099.1"; oId "ENSCGRT00001024082.1"; contained_in "TCONS_00042878"; nearest_ref "ENSCGRT00001024082.1"; class_code "="; tss_id "TSS31730"; p_id "P21408";
LT883688v1	Cufflinks	exon	27656134	27656262	.	-	.	gene_id "XLOC_024354"; transcript_id "TCONS_00042884"; exon_number "16"; gene_name "ENSCGRG00001019099.1"; oId "ENSCGRT00001024062.1"; nearest_ref "ENSCGRT00001024062.1"; class_code "="; tss_id "TSS31728"; p_id "P21410";
LT883688v1	Cufflinks	exon	27656134	27656262	.	-	.	gene_id "XLOC_024354"; transcript_id "TCONS_00042885"; exon_number "16"; gene_name "ENSCGRG00001019099.1"; oId "ENSCGRT00001024070.1"; nearest_ref "ENSCGRT00001024070.1"; class_code "="; tss_id "TSS31728"; p_id "P21413";
LT883688v1	Cufflinks	exon	27656134	27656262	.	-	.	gene_id "XLOC_024354"; transcript_id "TCONS_00042883"; exon_number "16"; gene_name "ENSCGRG00001019099.1"; oId "ENSCGRT00001024058.1"; nearest_ref "ENSCGRT00001024058.1"; class_code "="; tss_id "TSS31728"; p_id "P21409";
LT883688v1	Cufflinks	exon	27656134	27656262	.	-	.	gene_id "XLOC_024354"; transcript_id "TCONS_00042882"; exon_number "16"; gene_name "ENSCGRG00001019099.1"; oId "ENSCGRT00001024055.1"; nearest_ref "ENSCGRT00001024055.1"; class_code "="; tss_id "TSS31728"; p_id "P21412";
LT883688v1	Cufflinks	exon	27656134	27656262	.	-	.	gene_id "XLOC_024354"; transcript_id "TCONS_00042886"; exon_number "16"; gene_name "ENSCGRG00001019099.1"; oId "ENSCGRT00001024033.1"; nearest_ref "ENSCGRT00001024033.1"; class_code "="; tss_id "TSS31729"; p_id "P21411";
LT883688v1	Cufflinks	exon	27658942	27659145	.	-	.	gene_id "XLOC_024354"; transcript_id "TCONS_00042874"; exon_number "17"; gene_name "ENSCGRG00001019099.1"; oId "CUFF.19982.6"; nearest_ref "ENSCGRT00001024033.1"; class_code "j"; tss_id "TSS31728";
LT883688v1	Cufflinks	exon	27658942	27659145	.	-	.	gene_id "XLOC_024354"; transcript_id "TCONS_00042875"; exon_number "17"; gene_name "ENSCGRG00001019099.1"; oId "CUFF.19982.7"; nearest_ref "ENSCGRT00001024033.1"; class_code "j"; tss_id "TSS31728";
LT883688v1	Cufflinks	exon	27658942	27659145	.	-	.	gene_id "XLOC_024354"; transcript_id "TCONS_00042882"; exon_number "17"; gene_name "ENSCGRG00001019099.1"; oId "ENSCGRT00001024055.1"; nearest_ref "ENSCGRT00001024055.1"; class_code "="; tss_id "TSS31728"; p_id "P21412";
LT883688v1	Cufflinks	exon	27659113	27659145	.	-	.	gene_id "XLOC_024354"; transcript_id "TCONS_00042877"; exon_number "17"; gene_name "ENSCGRG00001019099.1"; oId "CUFF.19982.2"; nearest_ref "ENSCGRT00001024033.1"; class_code "j"; tss_id "TSS31729";
LT883688v1	Cufflinks	exon	27659113	27659145	.	-	.	gene_id "XLOC_024354"; transcript_id "TCONS_00042876"; exon_number "17"; gene_name "ENSCGRG00001019099.1"; oId "CUFF.19982.1"; nearest_ref "ENSCGRT00001024033.1"; class_code "j"; tss_id "TSS31729";
LT883688v1	Cufflinks	exon	27659113	27659145	.	-	.	gene_id "XLOC_024354"; transcript_id "TCONS_00042883"; exon_number "17"; gene_name "ENSCGRG00001019099.1"; oId "ENSCGRT00001024058.1"; nearest_ref "ENSCGRT00001024058.1"; class_code "="; tss_id "TSS31728"; p_id "P21409";
LT883688v1	Cufflinks	exon	27659113	27659145	.	-	.	gene_id "XLOC_024354"; transcript_id "TCONS_00042886"; exon_number "17"; gene_name "ENSCGRG00001019099.1"; oId "ENSCGRT00001024033.1"; nearest_ref "ENSCGRT00001024033.1"; class_code "="; tss_id "TSS31729"; p_id "P21411";
LT883688v1	Cufflinks	exon	27667752	27667835	.	-	.	gene_id "XLOC_024354"; transcript_id "TCONS_00042874"; exon_number "18"; gene_name "ENSCGRG00001019099.1"; oId "CUFF.19982.6"; nearest_ref "ENSCGRT00001024033.1"; class_code "j"; tss_id "TSS31728";
LT883688v1	Cufflinks	exon	27667752	27667835	.	-	.	gene_id "XLOC_024354"; transcript_id "TCONS_00042873"; exon_number "17"; gene_name "ENSCGRG00001019099.1"; oId "CUFF.19982.5"; nearest_ref "ENSCGRT00001024033.1"; class_code "j"; tss_id "TSS31728";
LT883688v1	Cufflinks	exon	27667752	27667835	.	-	.	gene_id "XLOC_024354"; transcript_id "TCONS_00042879"; exon_number "17"; gene_name "ENSCGRG00001019099.1"; oId "CUFF.19982.8"; nearest_ref "ENSCGRT00001024033.1"; class_code "j"; tss_id "TSS31729";
LT883688v1	Cufflinks	exon	27667752	27667835	.	-	.	gene_id "XLOC_024354"; transcript_id "TCONS_00042885"; exon_number "17"; gene_name "ENSCGRG00001019099.1"; oId "ENSCGRT00001024070.1"; nearest_ref "ENSCGRT00001024070.1"; class_code "="; tss_id "TSS31728"; p_id "P21413";
LT883688v1	Cufflinks	exon	27667752	27667835	.	-	.	gene_id "XLOC_024354"; transcript_id "TCONS_00042883"; exon_number "18"; gene_name "ENSCGRG00001019099.1"; oId "ENSCGRT00001024058.1"; nearest_ref "ENSCGRT00001024058.1"; class_code "="; tss_id "TSS31728"; p_id "P21409";
LT883688v1	Cufflinks	exon	27667752	27667835	.	-	.	gene_id "XLOC_024354"; transcript_id "TCONS_00042882"; exon_number "18"; gene_name "ENSCGRG00001019099.1"; oId "ENSCGRT00001024055.1"; nearest_ref "ENSCGRT00001024055.1"; class_code "="; tss_id "TSS31728"; p_id "P21412";
LT883688v1	Cufflinks	exon	27668407	27668490	.	-	.	gene_id "XLOC_024354"; transcript_id "TCONS_00042875"; exon_number "18"; gene_name "ENSCGRG00001019099.1"; oId "CUFF.19982.7"; nearest_ref "ENSCGRT00001024033.1"; class_code "j"; tss_id "TSS31728";
LT883688v1	Cufflinks	exon	27668407	27668490	.	-	.	gene_id "XLOC_024354"; transcript_id "TCONS_00042872"; exon_number "17"; gene_name "ENSCGRG00001019099.1"; oId "CUFF.19982.3"; nearest_ref "ENSCGRT00001024033.1"; class_code "j"; tss_id "TSS31728";
LT883688v1	Cufflinks	exon	27668407	27668490	.	-	.	gene_id "XLOC_024354"; transcript_id "TCONS_00042878"; exon_number "17"; gene_name "ENSCGRG00001019099.1"; oId "CUFF.19982.4"; nearest_ref "ENSCGRT00001024033.1"; class_code "j"; tss_id "TSS31729";
LT883688v1	Cufflinks	exon	27668407	27668490	.	-	.	gene_id "XLOC_024354"; transcript_id "TCONS_00042880"; exon_number "17"; gene_name "ENSCGRG00001019099.1"; oId "CUFF.19982.9"; nearest_ref "ENSCGRT00001024033.1"; class_code "j"; tss_id "TSS31729";
LT883688v1	Cufflinks	exon	27668407	27668490	.	-	.	gene_id "XLOC_024354"; transcript_id "TCONS_00042877"; exon_number "18"; gene_name "ENSCGRG00001019099.1"; oId "CUFF.19982.2"; nearest_ref "ENSCGRT00001024033.1"; class_code "j"; tss_id "TSS31729";
LT883688v1	Cufflinks	exon	27668407	27668490	.	-	.	gene_id "XLOC_024354"; transcript_id "TCONS_00042876"; exon_number "18"; gene_name "ENSCGRG00001019099.1"; oId "CUFF.19982.1"; nearest_ref "ENSCGRT00001024033.1"; class_code "j"; tss_id "TSS31729";
LT883688v1	Cufflinks	exon	27668407	27668490	.	-	.	gene_id "XLOC_024354"; transcript_id "TCONS_00042881"; exon_number "17"; gene_name "ENSCGRG00001019099.1"; oId "ENSCGRT00001024082.1"; contained_in "TCONS_00042878"; nearest_ref "ENSCGRT00001024082.1"; class_code "="; tss_id "TSS31730"; p_id "P21408";
LT883688v1	Cufflinks	exon	27668407	27668490	.	-	.	gene_id "XLOC_024354"; transcript_id "TCONS_00042884"; exon_number "17"; gene_name "ENSCGRG00001019099.1"; oId "ENSCGRT00001024062.1"; nearest_ref "ENSCGRT00001024062.1"; class_code "="; tss_id "TSS31728"; p_id "P21410";
LT883688v1	Cufflinks	exon	27668407	27668490	.	-	.	gene_id "XLOC_024354"; transcript_id "TCONS_00042886"; exon_number "18"; gene_name "ENSCGRG00001019099.1"; oId "ENSCGRT00001024033.1"; nearest_ref "ENSCGRT00001024033.1"; class_code "="; tss_id "TSS31729"; p_id "P21411";
LT883688v1	Cufflinks	exon	27681999	27682109	.	-	.	gene_id "XLOC_024354"; transcript_id "TCONS_00042874"; exon_number "19"; gene_name "ENSCGRG00001019099.1"; oId "CUFF.19982.6"; nearest_ref "ENSCGRT00001024033.1"; class_code "j"; tss_id "TSS31728";
LT883688v1	Cufflinks	exon	27681999	27682109	.	-	.	gene_id "XLOC_024354"; transcript_id "TCONS_00042875"; exon_number "19"; gene_name "ENSCGRG00001019099.1"; oId "CUFF.19982.7"; nearest_ref "ENSCGRT00001024033.1"; class_code "j"; tss_id "TSS31728";
LT883688v1	Cufflinks	exon	27681999	27682109	.	-	.	gene_id "XLOC_024354"; transcript_id "TCONS_00042873"; exon_number "18"; gene_name "ENSCGRG00001019099.1"; oId "CUFF.19982.5"; nearest_ref "ENSCGRT00001024033.1"; class_code "j"; tss_id "TSS31728";
LT883688v1	Cufflinks	exon	27681999	27682109	.	-	.	gene_id "XLOC_024354"; transcript_id "TCONS_00042872"; exon_number "18"; gene_name "ENSCGRG00001019099.1"; oId "CUFF.19982.3"; nearest_ref "ENSCGRT00001024033.1"; class_code "j"; tss_id "TSS31728";
LT883688v1	Cufflinks	exon	27681999	27682109	.	-	.	gene_id "XLOC_024354"; transcript_id "TCONS_00042878"; exon_number "18"; gene_name "ENSCGRG00001019099.1"; oId "CUFF.19982.4"; nearest_ref "ENSCGRT00001024033.1"; class_code "j"; tss_id "TSS31729";
LT883688v1	Cufflinks	exon	27681999	27682109	.	-	.	gene_id "XLOC_024354"; transcript_id "TCONS_00042880"; exon_number "18"; gene_name "ENSCGRG00001019099.1"; oId "CUFF.19982.9"; nearest_ref "ENSCGRT00001024033.1"; class_code "j"; tss_id "TSS31729";
LT883688v1	Cufflinks	exon	27681999	27682109	.	-	.	gene_id "XLOC_024354"; transcript_id "TCONS_00042879"; exon_number "18"; gene_name "ENSCGRG00001019099.1"; oId "CUFF.19982.8"; nearest_ref "ENSCGRT00001024033.1"; class_code "j"; tss_id "TSS31729";
LT883688v1	Cufflinks	exon	27681999	27682109	.	-	.	gene_id "XLOC_024354"; transcript_id "TCONS_00042877"; exon_number "19"; gene_name "ENSCGRG00001019099.1"; oId "CUFF.19982.2"; nearest_ref "ENSCGRT00001024033.1"; class_code "j"; tss_id "TSS31729";
LT883688v1	Cufflinks	exon	27681999	27682109	.	-	.	gene_id "XLOC_024354"; transcript_id "TCONS_00042876"; exon_number "19"; gene_name "ENSCGRG00001019099.1"; oId "CUFF.19982.1"; nearest_ref "ENSCGRT00001024033.1"; class_code "j"; tss_id "TSS31729";
LT883688v1	Cufflinks	exon	27681999	27682109	.	-	.	gene_id "XLOC_024354"; transcript_id "TCONS_00042881"; exon_number "18"; gene_name "ENSCGRG00001019099.1"; oId "ENSCGRT00001024082.1"; contained_in "TCONS_00042878"; nearest_ref "ENSCGRT00001024082.1"; class_code "="; tss_id "TSS31730"; p_id "P21408";
LT883688v1	Cufflinks	exon	27681999	27682109	.	-	.	gene_id "XLOC_024354"; transcript_id "TCONS_00042884"; exon_number "18"; gene_name "ENSCGRG00001019099.1"; oId "ENSCGRT00001024062.1"; nearest_ref "ENSCGRT00001024062.1"; class_code "="; tss_id "TSS31728"; p_id "P21410";
LT883688v1	Cufflinks	exon	27681999	27682109	.	-	.	gene_id "XLOC_024354"; transcript_id "TCONS_00042885"; exon_number "18"; gene_name "ENSCGRG00001019099.1"; oId "ENSCGRT00001024070.1"; nearest_ref "ENSCGRT00001024070.1"; class_code "="; tss_id "TSS31728"; p_id "P21413";
LT883688v1	Cufflinks	exon	27681999	27682109	.	-	.	gene_id "XLOC_024354"; transcript_id "TCONS_00042883"; exon_number "19"; gene_name "ENSCGRG00001019099.1"; oId "ENSCGRT00001024058.1"; nearest_ref "ENSCGRT00001024058.1"; class_code "="; tss_id "TSS31728"; p_id "P21409";
LT883688v1	Cufflinks	exon	27681999	27682109	.	-	.	gene_id "XLOC_024354"; transcript_id "TCONS_00042882"; exon_number "19"; gene_name "ENSCGRG00001019099.1"; oId "ENSCGRT00001024055.1"; nearest_ref "ENSCGRT00001024055.1"; class_code "="; tss_id "TSS31728"; p_id "P21412";
LT883688v1	Cufflinks	exon	27681999	27682109	.	-	.	gene_id "XLOC_024354"; transcript_id "TCONS_00042886"; exon_number "19"; gene_name "ENSCGRG00001019099.1"; oId "ENSCGRT00001024033.1"; nearest_ref "ENSCGRT00001024033.1"; class_code "="; tss_id "TSS31729"; p_id "P21411";
LT883688v1	Cufflinks	exon	27682701	27682859	.	-	.	gene_id "XLOC_024354"; transcript_id "TCONS_00042874"; exon_number "20"; gene_name "ENSCGRG00001019099.1"; oId "CUFF.19982.6"; nearest_ref "ENSCGRT00001024033.1"; class_code "j"; tss_id "TSS31728";
LT883688v1	Cufflinks	exon	27682701	27682859	.	-	.	gene_id "XLOC_024354"; transcript_id "TCONS_00042875"; exon_number "20"; gene_name "ENSCGRG00001019099.1"; oId "CUFF.19982.7"; nearest_ref "ENSCGRT00001024033.1"; class_code "j"; tss_id "TSS31728";
LT883688v1	Cufflinks	exon	27682701	27682859	.	-	.	gene_id "XLOC_024354"; transcript_id "TCONS_00042873"; exon_number "19"; gene_name "ENSCGRG00001019099.1"; oId "CUFF.19982.5"; nearest_ref "ENSCGRT00001024033.1"; class_code "j"; tss_id "TSS31728";
LT883688v1	Cufflinks	exon	27682701	27682859	.	-	.	gene_id "XLOC_024354"; transcript_id "TCONS_00042872"; exon_number "19"; gene_name "ENSCGRG00001019099.1"; oId "CUFF.19982.3"; nearest_ref "ENSCGRT00001024033.1"; class_code "j"; tss_id "TSS31728";
LT883688v1	Cufflinks	exon	27682701	27682859	.	-	.	gene_id "XLOC_024354"; transcript_id "TCONS_00042878"; exon_number "19"; gene_name "ENSCGRG00001019099.1"; oId "CUFF.19982.4"; nearest_ref "ENSCGRT00001024033.1"; class_code "j"; tss_id "TSS31729";
LT883688v1	Cufflinks	exon	27682701	27682859	.	-	.	gene_id "XLOC_024354"; transcript_id "TCONS_00042880"; exon_number "19"; gene_name "ENSCGRG00001019099.1"; oId "CUFF.19982.9"; nearest_ref "ENSCGRT00001024033.1"; class_code "j"; tss_id "TSS31729";
LT883688v1	Cufflinks	exon	27682701	27682859	.	-	.	gene_id "XLOC_024354"; transcript_id "TCONS_00042879"; exon_number "19"; gene_name "ENSCGRG00001019099.1"; oId "CUFF.19982.8"; nearest_ref "ENSCGRT00001024033.1"; class_code "j"; tss_id "TSS31729";
LT883688v1	Cufflinks	exon	27682701	27682859	.	-	.	gene_id "XLOC_024354"; transcript_id "TCONS_00042877"; exon_number "20"; gene_name "ENSCGRG00001019099.1"; oId "CUFF.19982.2"; nearest_ref "ENSCGRT00001024033.1"; class_code "j"; tss_id "TSS31729";
LT883688v1	Cufflinks	exon	27682701	27682859	.	-	.	gene_id "XLOC_024354"; transcript_id "TCONS_00042876"; exon_number "20"; gene_name "ENSCGRG00001019099.1"; oId "CUFF.19982.1"; nearest_ref "ENSCGRT00001024033.1"; class_code "j"; tss_id "TSS31729";
LT883688v1	Cufflinks	exon	27682701	27682859	.	-	.	gene_id "XLOC_024354"; transcript_id "TCONS_00042881"; exon_number "19"; gene_name "ENSCGRG00001019099.1"; oId "ENSCGRT00001024082.1"; contained_in "TCONS_00042878"; nearest_ref "ENSCGRT00001024082.1"; class_code "="; tss_id "TSS31730"; p_id "P21408";
LT883688v1	Cufflinks	exon	27682701	27682859	.	-	.	gene_id "XLOC_024354"; transcript_id "TCONS_00042884"; exon_number "19"; gene_name "ENSCGRG00001019099.1"; oId "ENSCGRT00001024062.1"; nearest_ref "ENSCGRT00001024062.1"; class_code "="; tss_id "TSS31728"; p_id "P21410";
LT883688v1	Cufflinks	exon	27682701	27682859	.	-	.	gene_id "XLOC_024354"; transcript_id "TCONS_00042885"; exon_number "19"; gene_name "ENSCGRG00001019099.1"; oId "ENSCGRT00001024070.1"; nearest_ref "ENSCGRT00001024070.1"; class_code "="; tss_id "TSS31728"; p_id "P21413";
LT883688v1	Cufflinks	exon	27682701	27682859	.	-	.	gene_id "XLOC_024354"; transcript_id "TCONS_00042883"; exon_number "20"; gene_name "ENSCGRG00001019099.1"; oId "ENSCGRT00001024058.1"; nearest_ref "ENSCGRT00001024058.1"; class_code "="; tss_id "TSS31728"; p_id "P21409";
LT883688v1	Cufflinks	exon	27682701	27682859	.	-	.	gene_id "XLOC_024354"; transcript_id "TCONS_00042882"; exon_number "20"; gene_name "ENSCGRG00001019099.1"; oId "ENSCGRT00001024055.1"; nearest_ref "ENSCGRT00001024055.1"; class_code "="; tss_id "TSS31728"; p_id "P21412";
LT883688v1	Cufflinks	exon	27682701	27682859	.	-	.	gene_id "XLOC_024354"; transcript_id "TCONS_00042886"; exon_number "20"; gene_name "ENSCGRG00001019099.1"; oId "ENSCGRT00001024033.1"; nearest_ref "ENSCGRT00001024033.1"; class_code "="; tss_id "TSS31729"; p_id "P21411";
LT883688v1	Cufflinks	exon	27684311	27684512	.	-	.	gene_id "XLOC_024354"; transcript_id "TCONS_00042874"; exon_number "21"; gene_name "ENSCGRG00001019099.1"; oId "CUFF.19982.6"; nearest_ref "ENSCGRT00001024033.1"; class_code "j"; tss_id "TSS31728";
LT883688v1	Cufflinks	exon	27684311	27684512	.	-	.	gene_id "XLOC_024354"; transcript_id "TCONS_00042875"; exon_number "21"; gene_name "ENSCGRG00001019099.1"; oId "CUFF.19982.7"; nearest_ref "ENSCGRT00001024033.1"; class_code "j"; tss_id "TSS31728";
LT883688v1	Cufflinks	exon	27684311	27684512	.	-	.	gene_id "XLOC_024354"; transcript_id "TCONS_00042873"; exon_number "20"; gene_name "ENSCGRG00001019099.1"; oId "CUFF.19982.5"; nearest_ref "ENSCGRT00001024033.1"; class_code "j"; tss_id "TSS31728";
LT883688v1	Cufflinks	exon	27684311	27684512	.	-	.	gene_id "XLOC_024354"; transcript_id "TCONS_00042872"; exon_number "20"; gene_name "ENSCGRG00001019099.1"; oId "CUFF.19982.3"; nearest_ref "ENSCGRT00001024033.1"; class_code "j"; tss_id "TSS31728";
LT883688v1	Cufflinks	exon	27684311	27684512	.	-	.	gene_id "XLOC_024354"; transcript_id "TCONS_00042878"; exon_number "20"; gene_name "ENSCGRG00001019099.1"; oId "CUFF.19982.4"; nearest_ref "ENSCGRT00001024033.1"; class_code "j"; tss_id "TSS31729";
LT883688v1	Cufflinks	exon	27684311	27684512	.	-	.	gene_id "XLOC_024354"; transcript_id "TCONS_00042880"; exon_number "20"; gene_name "ENSCGRG00001019099.1"; oId "CUFF.19982.9"; nearest_ref "ENSCGRT00001024033.1"; class_code "j"; tss_id "TSS31729";
LT883688v1	Cufflinks	exon	27684311	27684512	.	-	.	gene_id "XLOC_024354"; transcript_id "TCONS_00042879"; exon_number "20"; gene_name "ENSCGRG00001019099.1"; oId "CUFF.19982.8"; nearest_ref "ENSCGRT00001024033.1"; class_code "j"; tss_id "TSS31729";
LT883688v1	Cufflinks	exon	27684311	27684512	.	-	.	gene_id "XLOC_024354"; transcript_id "TCONS_00042877"; exon_number "21"; gene_name "ENSCGRG00001019099.1"; oId "CUFF.19982.2"; nearest_ref "ENSCGRT00001024033.1"; class_code "j"; tss_id "TSS31729";
LT883688v1	Cufflinks	exon	27684311	27684512	.	-	.	gene_id "XLOC_024354"; transcript_id "TCONS_00042876"; exon_number "21"; gene_name "ENSCGRG00001019099.1"; oId "CUFF.19982.1"; nearest_ref "ENSCGRT00001024033.1"; class_code "j"; tss_id "TSS31729";
LT883688v1	Cufflinks	exon	27684311	27684512	.	-	.	gene_id "XLOC_024354"; transcript_id "TCONS_00042881"; exon_number "20"; gene_name "ENSCGRG00001019099.1"; oId "ENSCGRT00001024082.1"; contained_in "TCONS_00042878"; nearest_ref "ENSCGRT00001024082.1"; class_code "="; tss_id "TSS31730"; p_id "P21408";
LT883688v1	Cufflinks	exon	27684311	27684512	.	-	.	gene_id "XLOC_024354"; transcript_id "TCONS_00042884"; exon_number "20"; gene_name "ENSCGRG00001019099.1"; oId "ENSCGRT00001024062.1"; nearest_ref "ENSCGRT00001024062.1"; class_code "="; tss_id "TSS31728"; p_id "P21410";
LT883688v1	Cufflinks	exon	27684311	27684512	.	-	.	gene_id "XLOC_024354"; transcript_id "TCONS_00042885"; exon_number "20"; gene_name "ENSCGRG00001019099.1"; oId "ENSCGRT00001024070.1"; nearest_ref "ENSCGRT00001024070.1"; class_code "="; tss_id "TSS31728"; p_id "P21413";
LT883688v1	Cufflinks	exon	27684311	27684512	.	-	.	gene_id "XLOC_024354"; transcript_id "TCONS_00042883"; exon_number "21"; gene_name "ENSCGRG00001019099.1"; oId "ENSCGRT00001024058.1"; nearest_ref "ENSCGRT00001024058.1"; class_code "="; tss_id "TSS31728"; p_id "P21409";
LT883688v1	Cufflinks	exon	27684311	27684512	.	-	.	gene_id "XLOC_024354"; transcript_id "TCONS_00042882"; exon_number "21"; gene_name "ENSCGRG00001019099.1"; oId "ENSCGRT00001024055.1"; nearest_ref "ENSCGRT00001024055.1"; class_code "="; tss_id "TSS31728"; p_id "P21412";
LT883688v1	Cufflinks	exon	27684311	27684512	.	-	.	gene_id "XLOC_024354"; transcript_id "TCONS_00042886"; exon_number "21"; gene_name "ENSCGRG00001019099.1"; oId "ENSCGRT00001024033.1"; nearest_ref "ENSCGRT00001024033.1"; class_code "="; tss_id "TSS31729"; p_id "P21411";
LT883688v1	Cufflinks	exon	27686095	27686241	.	-	.	gene_id "XLOC_024354"; transcript_id "TCONS_00042874"; exon_number "22"; gene_name "ENSCGRG00001019099.1"; oId "CUFF.19982.6"; nearest_ref "ENSCGRT00001024033.1"; class_code "j"; tss_id "TSS31728";
LT883688v1	Cufflinks	exon	27686095	27686241	.	-	.	gene_id "XLOC_024354"; transcript_id "TCONS_00042875"; exon_number "22"; gene_name "ENSCGRG00001019099.1"; oId "CUFF.19982.7"; nearest_ref "ENSCGRT00001024033.1"; class_code "j"; tss_id "TSS31728";
LT883688v1	Cufflinks	exon	27686095	27686241	.	-	.	gene_id "XLOC_024354"; transcript_id "TCONS_00042873"; exon_number "21"; gene_name "ENSCGRG00001019099.1"; oId "CUFF.19982.5"; nearest_ref "ENSCGRT00001024033.1"; class_code "j"; tss_id "TSS31728";
LT883688v1	Cufflinks	exon	27686095	27686241	.	-	.	gene_id "XLOC_024354"; transcript_id "TCONS_00042872"; exon_number "21"; gene_name "ENSCGRG00001019099.1"; oId "CUFF.19982.3"; nearest_ref "ENSCGRT00001024033.1"; class_code "j"; tss_id "TSS31728";
LT883688v1	Cufflinks	exon	27686095	27686241	.	-	.	gene_id "XLOC_024354"; transcript_id "TCONS_00042878"; exon_number "21"; gene_name "ENSCGRG00001019099.1"; oId "CUFF.19982.4"; nearest_ref "ENSCGRT00001024033.1"; class_code "j"; tss_id "TSS31729";
LT883688v1	Cufflinks	exon	27686095	27686241	.	-	.	gene_id "XLOC_024354"; transcript_id "TCONS_00042880"; exon_number "21"; gene_name "ENSCGRG00001019099.1"; oId "CUFF.19982.9"; nearest_ref "ENSCGRT00001024033.1"; class_code "j"; tss_id "TSS31729";
LT883688v1	Cufflinks	exon	27686095	27686241	.	-	.	gene_id "XLOC_024354"; transcript_id "TCONS_00042879"; exon_number "21"; gene_name "ENSCGRG00001019099.1"; oId "CUFF.19982.8"; nearest_ref "ENSCGRT00001024033.1"; class_code "j"; tss_id "TSS31729";
LT883688v1	Cufflinks	exon	27686095	27686241	.	-	.	gene_id "XLOC_024354"; transcript_id "TCONS_00042877"; exon_number "22"; gene_name "ENSCGRG00001019099.1"; oId "CUFF.19982.2"; nearest_ref "ENSCGRT00001024033.1"; class_code "j"; tss_id "TSS31729";
LT883688v1	Cufflinks	exon	27686095	27686241	.	-	.	gene_id "XLOC_024354"; transcript_id "TCONS_00042876"; exon_number "22"; gene_name "ENSCGRG00001019099.1"; oId "CUFF.19982.1"; nearest_ref "ENSCGRT00001024033.1"; class_code "j"; tss_id "TSS31729";
LT883688v1	Cufflinks	exon	27686095	27686241	.	-	.	gene_id "XLOC_024354"; transcript_id "TCONS_00042881"; exon_number "21"; gene_name "ENSCGRG00001019099.1"; oId "ENSCGRT00001024082.1"; contained_in "TCONS_00042878"; nearest_ref "ENSCGRT00001024082.1"; class_code "="; tss_id "TSS31730"; p_id "P21408";
LT883688v1	Cufflinks	exon	27686095	27686241	.	-	.	gene_id "XLOC_024354"; transcript_id "TCONS_00042884"; exon_number "21"; gene_name "ENSCGRG00001019099.1"; oId "ENSCGRT00001024062.1"; nearest_ref "ENSCGRT00001024062.1"; class_code "="; tss_id "TSS31728"; p_id "P21410";
LT883688v1	Cufflinks	exon	27686095	27686241	.	-	.	gene_id "XLOC_024354"; transcript_id "TCONS_00042885"; exon_number "21"; gene_name "ENSCGRG00001019099.1"; oId "ENSCGRT00001024070.1"; nearest_ref "ENSCGRT00001024070.1"; class_code "="; tss_id "TSS31728"; p_id "P21413";
LT883688v1	Cufflinks	exon	27686095	27686241	.	-	.	gene_id "XLOC_024354"; transcript_id "TCONS_00042883"; exon_number "22"; gene_name "ENSCGRG00001019099.1"; oId "ENSCGRT00001024058.1"; nearest_ref "ENSCGRT00001024058.1"; class_code "="; tss_id "TSS31728"; p_id "P21409";
LT883688v1	Cufflinks	exon	27686095	27686241	.	-	.	gene_id "XLOC_024354"; transcript_id "TCONS_00042882"; exon_number "22"; gene_name "ENSCGRG00001019099.1"; oId "ENSCGRT00001024055.1"; nearest_ref "ENSCGRT00001024055.1"; class_code "="; tss_id "TSS31728"; p_id "P21412";
LT883688v1	Cufflinks	exon	27686095	27686241	.	-	.	gene_id "XLOC_024354"; transcript_id "TCONS_00042886"; exon_number "22"; gene_name "ENSCGRG00001019099.1"; oId "ENSCGRT00001024033.1"; nearest_ref "ENSCGRT00001024033.1"; class_code "="; tss_id "TSS31729"; p_id "P21411";
LT883688v1	Cufflinks	exon	27686512	27686564	.	-	.	gene_id "XLOC_024354"; transcript_id "TCONS_00042874"; exon_number "23"; gene_name "ENSCGRG00001019099.1"; oId "CUFF.19982.6"; nearest_ref "ENSCGRT00001024033.1"; class_code "j"; tss_id "TSS31728";
LT883688v1	Cufflinks	exon	27686512	27686564	.	-	.	gene_id "XLOC_024354"; transcript_id "TCONS_00042875"; exon_number "23"; gene_name "ENSCGRG00001019099.1"; oId "CUFF.19982.7"; nearest_ref "ENSCGRT00001024033.1"; class_code "j"; tss_id "TSS31728";
LT883688v1	Cufflinks	exon	27686512	27686564	.	-	.	gene_id "XLOC_024354"; transcript_id "TCONS_00042873"; exon_number "22"; gene_name "ENSCGRG00001019099.1"; oId "CUFF.19982.5"; nearest_ref "ENSCGRT00001024033.1"; class_code "j"; tss_id "TSS31728";
LT883688v1	Cufflinks	exon	27686512	27686564	.	-	.	gene_id "XLOC_024354"; transcript_id "TCONS_00042872"; exon_number "22"; gene_name "ENSCGRG00001019099.1"; oId "CUFF.19982.3"; nearest_ref "ENSCGRT00001024033.1"; class_code "j"; tss_id "TSS31728";
LT883688v1	Cufflinks	exon	27686512	27686564	.	-	.	gene_id "XLOC_024354"; transcript_id "TCONS_00042878"; exon_number "22"; gene_name "ENSCGRG00001019099.1"; oId "CUFF.19982.4"; nearest_ref "ENSCGRT00001024033.1"; class_code "j"; tss_id "TSS31729";
LT883688v1	Cufflinks	exon	27686512	27686564	.	-	.	gene_id "XLOC_024354"; transcript_id "TCONS_00042880"; exon_number "22"; gene_name "ENSCGRG00001019099.1"; oId "CUFF.19982.9"; nearest_ref "ENSCGRT00001024033.1"; class_code "j"; tss_id "TSS31729";
LT883688v1	Cufflinks	exon	27686512	27686564	.	-	.	gene_id "XLOC_024354"; transcript_id "TCONS_00042879"; exon_number "22"; gene_name "ENSCGRG00001019099.1"; oId "CUFF.19982.8"; nearest_ref "ENSCGRT00001024033.1"; class_code "j"; tss_id "TSS31729";
LT883688v1	Cufflinks	exon	27686512	27686564	.	-	.	gene_id "XLOC_024354"; transcript_id "TCONS_00042877"; exon_number "23"; gene_name "ENSCGRG00001019099.1"; oId "CUFF.19982.2"; nearest_ref "ENSCGRT00001024033.1"; class_code "j"; tss_id "TSS31729";
LT883688v1	Cufflinks	exon	27686512	27686564	.	-	.	gene_id "XLOC_024354"; transcript_id "TCONS_00042876"; exon_number "23"; gene_name "ENSCGRG00001019099.1"; oId "CUFF.19982.1"; nearest_ref "ENSCGRT00001024033.1"; class_code "j"; tss_id "TSS31729";
LT883688v1	Cufflinks	exon	27686512	27686564	.	-	.	gene_id "XLOC_024354"; transcript_id "TCONS_00042881"; exon_number "22"; gene_name "ENSCGRG00001019099.1"; oId "ENSCGRT00001024082.1"; contained_in "TCONS_00042878"; nearest_ref "ENSCGRT00001024082.1"; class_code "="; tss_id "TSS31730"; p_id "P21408";
LT883688v1	Cufflinks	exon	27686512	27686564	.	-	.	gene_id "XLOC_024354"; transcript_id "TCONS_00042884"; exon_number "22"; gene_name "ENSCGRG00001019099.1"; oId "ENSCGRT00001024062.1"; nearest_ref "ENSCGRT00001024062.1"; class_code "="; tss_id "TSS31728"; p_id "P21410";
LT883688v1	Cufflinks	exon	27686512	27686564	.	-	.	gene_id "XLOC_024354"; transcript_id "TCONS_00042885"; exon_number "22"; gene_name "ENSCGRG00001019099.1"; oId "ENSCGRT00001024070.1"; nearest_ref "ENSCGRT00001024070.1"; class_code "="; tss_id "TSS31728"; p_id "P21413";
LT883688v1	Cufflinks	exon	27686512	27686564	.	-	.	gene_id "XLOC_024354"; transcript_id "TCONS_00042883"; exon_number "23"; gene_name "ENSCGRG00001019099.1"; oId "ENSCGRT00001024058.1"; nearest_ref "ENSCGRT00001024058.1"; class_code "="; tss_id "TSS31728"; p_id "P21409";
LT883688v1	Cufflinks	exon	27686512	27686564	.	-	.	gene_id "XLOC_024354"; transcript_id "TCONS_00042882"; exon_number "23"; gene_name "ENSCGRG00001019099.1"; oId "ENSCGRT00001024055.1"; nearest_ref "ENSCGRT00001024055.1"; class_code "="; tss_id "TSS31728"; p_id "P21412";
LT883688v1	Cufflinks	exon	27686512	27686564	.	-	.	gene_id "XLOC_024354"; transcript_id "TCONS_00042886"; exon_number "23"; gene_name "ENSCGRG00001019099.1"; oId "ENSCGRT00001024033.1"; nearest_ref "ENSCGRT00001024033.1"; class_code "="; tss_id "TSS31729"; p_id "P21411";
LT883688v1	Cufflinks	exon	27687356	27687463	.	-	.	gene_id "XLOC_024354"; transcript_id "TCONS_00042874"; exon_number "24"; gene_name "ENSCGRG00001019099.1"; oId "CUFF.19982.6"; nearest_ref "ENSCGRT00001024033.1"; class_code "j"; tss_id "TSS31728";
LT883688v1	Cufflinks	exon	27687356	27687463	.	-	.	gene_id "XLOC_024354"; transcript_id "TCONS_00042875"; exon_number "24"; gene_name "ENSCGRG00001019099.1"; oId "CUFF.19982.7"; nearest_ref "ENSCGRT00001024033.1"; class_code "j"; tss_id "TSS31728";
LT883688v1	Cufflinks	exon	27687356	27687463	.	-	.	gene_id "XLOC_024354"; transcript_id "TCONS_00042873"; exon_number "23"; gene_name "ENSCGRG00001019099.1"; oId "CUFF.19982.5"; nearest_ref "ENSCGRT00001024033.1"; class_code "j"; tss_id "TSS31728";
LT883688v1	Cufflinks	exon	27687356	27687463	.	-	.	gene_id "XLOC_024354"; transcript_id "TCONS_00042872"; exon_number "23"; gene_name "ENSCGRG00001019099.1"; oId "CUFF.19982.3"; nearest_ref "ENSCGRT00001024033.1"; class_code "j"; tss_id "TSS31728";
LT883688v1	Cufflinks	exon	27687356	27687463	.	-	.	gene_id "XLOC_024354"; transcript_id "TCONS_00042878"; exon_number "23"; gene_name "ENSCGRG00001019099.1"; oId "CUFF.19982.4"; nearest_ref "ENSCGRT00001024033.1"; class_code "j"; tss_id "TSS31729";
LT883688v1	Cufflinks	exon	27687356	27687463	.	-	.	gene_id "XLOC_024354"; transcript_id "TCONS_00042880"; exon_number "23"; gene_name "ENSCGRG00001019099.1"; oId "CUFF.19982.9"; nearest_ref "ENSCGRT00001024033.1"; class_code "j"; tss_id "TSS31729";
LT883688v1	Cufflinks	exon	27687356	27687463	.	-	.	gene_id "XLOC_024354"; transcript_id "TCONS_00042879"; exon_number "23"; gene_name "ENSCGRG00001019099.1"; oId "CUFF.19982.8"; nearest_ref "ENSCGRT00001024033.1"; class_code "j"; tss_id "TSS31729";
LT883688v1	Cufflinks	exon	27687356	27687463	.	-	.	gene_id "XLOC_024354"; transcript_id "TCONS_00042877"; exon_number "24"; gene_name "ENSCGRG00001019099.1"; oId "CUFF.19982.2"; nearest_ref "ENSCGRT00001024033.1"; class_code "j"; tss_id "TSS31729";
LT883688v1	Cufflinks	exon	27687356	27687463	.	-	.	gene_id "XLOC_024354"; transcript_id "TCONS_00042876"; exon_number "24"; gene_name "ENSCGRG00001019099.1"; oId "CUFF.19982.1"; nearest_ref "ENSCGRT00001024033.1"; class_code "j"; tss_id "TSS31729";
LT883688v1	Cufflinks	exon	27687356	27687463	.	-	.	gene_id "XLOC_024354"; transcript_id "TCONS_00042881"; exon_number "23"; gene_name "ENSCGRG00001019099.1"; oId "ENSCGRT00001024082.1"; contained_in "TCONS_00042878"; nearest_ref "ENSCGRT00001024082.1"; class_code "="; tss_id "TSS31730"; p_id "P21408";
LT883688v1	Cufflinks	exon	27687356	27687463	.	-	.	gene_id "XLOC_024354"; transcript_id "TCONS_00042884"; exon_number "23"; gene_name "ENSCGRG00001019099.1"; oId "ENSCGRT00001024062.1"; nearest_ref "ENSCGRT00001024062.1"; class_code "="; tss_id "TSS31728"; p_id "P21410";
LT883688v1	Cufflinks	exon	27687356	27687463	.	-	.	gene_id "XLOC_024354"; transcript_id "TCONS_00042885"; exon_number "23"; gene_name "ENSCGRG00001019099.1"; oId "ENSCGRT00001024070.1"; nearest_ref "ENSCGRT00001024070.1"; class_code "="; tss_id "TSS31728"; p_id "P21413";
LT883688v1	Cufflinks	exon	27687356	27687463	.	-	.	gene_id "XLOC_024354"; transcript_id "TCONS_00042883"; exon_number "24"; gene_name "ENSCGRG00001019099.1"; oId "ENSCGRT00001024058.1"; nearest_ref "ENSCGRT00001024058.1"; class_code "="; tss_id "TSS31728"; p_id "P21409";
LT883688v1	Cufflinks	exon	27687356	27687463	.	-	.	gene_id "XLOC_024354"; transcript_id "TCONS_00042882"; exon_number "24"; gene_name "ENSCGRG00001019099.1"; oId "ENSCGRT00001024055.1"; nearest_ref "ENSCGRT00001024055.1"; class_code "="; tss_id "TSS31728"; p_id "P21412";
LT883688v1	Cufflinks	exon	27687356	27687463	.	-	.	gene_id "XLOC_024354"; transcript_id "TCONS_00042886"; exon_number "24"; gene_name "ENSCGRG00001019099.1"; oId "ENSCGRT00001024033.1"; nearest_ref "ENSCGRT00001024033.1"; class_code "="; tss_id "TSS31729"; p_id "P21411";
LT883688v1	Cufflinks	exon	27695723	27695810	.	-	.	gene_id "XLOC_024354"; transcript_id "TCONS_00042874"; exon_number "25"; gene_name "ENSCGRG00001019099.1"; oId "CUFF.19982.6"; nearest_ref "ENSCGRT00001024033.1"; class_code "j"; tss_id "TSS31728";
LT883688v1	Cufflinks	exon	27695723	27695810	.	-	.	gene_id "XLOC_024354"; transcript_id "TCONS_00042875"; exon_number "25"; gene_name "ENSCGRG00001019099.1"; oId "CUFF.19982.7"; nearest_ref "ENSCGRT00001024033.1"; class_code "j"; tss_id "TSS31728";
LT883688v1	Cufflinks	exon	27695723	27695810	.	-	.	gene_id "XLOC_024354"; transcript_id "TCONS_00042873"; exon_number "24"; gene_name "ENSCGRG00001019099.1"; oId "CUFF.19982.5"; nearest_ref "ENSCGRT00001024033.1"; class_code "j"; tss_id "TSS31728";
LT883688v1	Cufflinks	exon	27695723	27695810	.	-	.	gene_id "XLOC_024354"; transcript_id "TCONS_00042872"; exon_number "24"; gene_name "ENSCGRG00001019099.1"; oId "CUFF.19982.3"; nearest_ref "ENSCGRT00001024033.1"; class_code "j"; tss_id "TSS31728";
LT883688v1	Cufflinks	exon	27695723	27695810	.	-	.	gene_id "XLOC_024354"; transcript_id "TCONS_00042878"; exon_number "24"; gene_name "ENSCGRG00001019099.1"; oId "CUFF.19982.4"; nearest_ref "ENSCGRT00001024033.1"; class_code "j"; tss_id "TSS31729";
LT883688v1	Cufflinks	exon	27695723	27695810	.	-	.	gene_id "XLOC_024354"; transcript_id "TCONS_00042880"; exon_number "24"; gene_name "ENSCGRG00001019099.1"; oId "CUFF.19982.9"; nearest_ref "ENSCGRT00001024033.1"; class_code "j"; tss_id "TSS31729";
LT883688v1	Cufflinks	exon	27695723	27695810	.	-	.	gene_id "XLOC_024354"; transcript_id "TCONS_00042879"; exon_number "24"; gene_name "ENSCGRG00001019099.1"; oId "CUFF.19982.8"; nearest_ref "ENSCGRT00001024033.1"; class_code "j"; tss_id "TSS31729";
LT883688v1	Cufflinks	exon	27695723	27695810	.	-	.	gene_id "XLOC_024354"; transcript_id "TCONS_00042877"; exon_number "25"; gene_name "ENSCGRG00001019099.1"; oId "CUFF.19982.2"; nearest_ref "ENSCGRT00001024033.1"; class_code "j"; tss_id "TSS31729";
LT883688v1	Cufflinks	exon	27695723	27695810	.	-	.	gene_id "XLOC_024354"; transcript_id "TCONS_00042876"; exon_number "25"; gene_name "ENSCGRG00001019099.1"; oId "CUFF.19982.1"; nearest_ref "ENSCGRT00001024033.1"; class_code "j"; tss_id "TSS31729";
LT883688v1	Cufflinks	exon	27695723	27695810	.	-	.	gene_id "XLOC_024354"; transcript_id "TCONS_00042881"; exon_number "24"; gene_name "ENSCGRG00001019099.1"; oId "ENSCGRT00001024082.1"; contained_in "TCONS_00042878"; nearest_ref "ENSCGRT00001024082.1"; class_code "="; tss_id "TSS31730"; p_id "P21408";
LT883688v1	Cufflinks	exon	27695723	27695810	.	-	.	gene_id "XLOC_024354"; transcript_id "TCONS_00042884"; exon_number "24"; gene_name "ENSCGRG00001019099.1"; oId "ENSCGRT00001024062.1"; nearest_ref "ENSCGRT00001024062.1"; class_code "="; tss_id "TSS31728"; p_id "P21410";
LT883688v1	Cufflinks	exon	27695723	27695810	.	-	.	gene_id "XLOC_024354"; transcript_id "TCONS_00042885"; exon_number "24"; gene_name "ENSCGRG00001019099.1"; oId "ENSCGRT00001024070.1"; nearest_ref "ENSCGRT00001024070.1"; class_code "="; tss_id "TSS31728"; p_id "P21413";
LT883688v1	Cufflinks	exon	27695723	27695810	.	-	.	gene_id "XLOC_024354"; transcript_id "TCONS_00042883"; exon_number "25"; gene_name "ENSCGRG00001019099.1"; oId "ENSCGRT00001024058.1"; nearest_ref "ENSCGRT00001024058.1"; class_code "="; tss_id "TSS31728"; p_id "P21409";
LT883688v1	Cufflinks	exon	27695723	27695810	.	-	.	gene_id "XLOC_024354"; transcript_id "TCONS_00042882"; exon_number "25"; gene_name "ENSCGRG00001019099.1"; oId "ENSCGRT00001024055.1"; nearest_ref "ENSCGRT00001024055.1"; class_code "="; tss_id "TSS31728"; p_id "P21412";
LT883688v1	Cufflinks	exon	27695723	27695810	.	-	.	gene_id "XLOC_024354"; transcript_id "TCONS_00042886"; exon_number "25"; gene_name "ENSCGRG00001019099.1"; oId "ENSCGRT00001024033.1"; nearest_ref "ENSCGRT00001024033.1"; class_code "="; tss_id "TSS31729"; p_id "P21411";
LT883688v1	Cufflinks	exon	27698554	27698660	.	-	.	gene_id "XLOC_024354"; transcript_id "TCONS_00042874"; exon_number "26"; gene_name "ENSCGRG00001019099.1"; oId "CUFF.19982.6"; nearest_ref "ENSCGRT00001024033.1"; class_code "j"; tss_id "TSS31728";
LT883688v1	Cufflinks	exon	27698554	27698660	.	-	.	gene_id "XLOC_024354"; transcript_id "TCONS_00042875"; exon_number "26"; gene_name "ENSCGRG00001019099.1"; oId "CUFF.19982.7"; nearest_ref "ENSCGRT00001024033.1"; class_code "j"; tss_id "TSS31728";
LT883688v1	Cufflinks	exon	27698554	27698660	.	-	.	gene_id "XLOC_024354"; transcript_id "TCONS_00042873"; exon_number "25"; gene_name "ENSCGRG00001019099.1"; oId "CUFF.19982.5"; nearest_ref "ENSCGRT00001024033.1"; class_code "j"; tss_id "TSS31728";
LT883688v1	Cufflinks	exon	27698554	27698660	.	-	.	gene_id "XLOC_024354"; transcript_id "TCONS_00042872"; exon_number "25"; gene_name "ENSCGRG00001019099.1"; oId "CUFF.19982.3"; nearest_ref "ENSCGRT00001024033.1"; class_code "j"; tss_id "TSS31728";
LT883688v1	Cufflinks	exon	27698554	27698660	.	-	.	gene_id "XLOC_024354"; transcript_id "TCONS_00042878"; exon_number "25"; gene_name "ENSCGRG00001019099.1"; oId "CUFF.19982.4"; nearest_ref "ENSCGRT00001024033.1"; class_code "j"; tss_id "TSS31729";
LT883688v1	Cufflinks	exon	27698554	27698660	.	-	.	gene_id "XLOC_024354"; transcript_id "TCONS_00042880"; exon_number "25"; gene_name "ENSCGRG00001019099.1"; oId "CUFF.19982.9"; nearest_ref "ENSCGRT00001024033.1"; class_code "j"; tss_id "TSS31729";
LT883688v1	Cufflinks	exon	27698554	27698660	.	-	.	gene_id "XLOC_024354"; transcript_id "TCONS_00042879"; exon_number "25"; gene_name "ENSCGRG00001019099.1"; oId "CUFF.19982.8"; nearest_ref "ENSCGRT00001024033.1"; class_code "j"; tss_id "TSS31729";
LT883688v1	Cufflinks	exon	27698554	27698660	.	-	.	gene_id "XLOC_024354"; transcript_id "TCONS_00042877"; exon_number "26"; gene_name "ENSCGRG00001019099.1"; oId "CUFF.19982.2"; nearest_ref "ENSCGRT00001024033.1"; class_code "j"; tss_id "TSS31729";
LT883688v1	Cufflinks	exon	27698554	27698660	.	-	.	gene_id "XLOC_024354"; transcript_id "TCONS_00042876"; exon_number "26"; gene_name "ENSCGRG00001019099.1"; oId "CUFF.19982.1"; nearest_ref "ENSCGRT00001024033.1"; class_code "j"; tss_id "TSS31729";
LT883688v1	Cufflinks	exon	27698554	27698660	.	-	.	gene_id "XLOC_024354"; transcript_id "TCONS_00042881"; exon_number "25"; gene_name "ENSCGRG00001019099.1"; oId "ENSCGRT00001024082.1"; contained_in "TCONS_00042878"; nearest_ref "ENSCGRT00001024082.1"; class_code "="; tss_id "TSS31730"; p_id "P21408";
LT883688v1	Cufflinks	exon	27698554	27698660	.	-	.	gene_id "XLOC_024354"; transcript_id "TCONS_00042884"; exon_number "25"; gene_name "ENSCGRG00001019099.1"; oId "ENSCGRT00001024062.1"; nearest_ref "ENSCGRT00001024062.1"; class_code "="; tss_id "TSS31728"; p_id "P21410";
LT883688v1	Cufflinks	exon	27698554	27698660	.	-	.	gene_id "XLOC_024354"; transcript_id "TCONS_00042885"; exon_number "25"; gene_name "ENSCGRG00001019099.1"; oId "ENSCGRT00001024070.1"; nearest_ref "ENSCGRT00001024070.1"; class_code "="; tss_id "TSS31728"; p_id "P21413";
LT883688v1	Cufflinks	exon	27698554	27698660	.	-	.	gene_id "XLOC_024354"; transcript_id "TCONS_00042883"; exon_number "26"; gene_name "ENSCGRG00001019099.1"; oId "ENSCGRT00001024058.1"; nearest_ref "ENSCGRT00001024058.1"; class_code "="; tss_id "TSS31728"; p_id "P21409";
LT883688v1	Cufflinks	exon	27698554	27698660	.	-	.	gene_id "XLOC_024354"; transcript_id "TCONS_00042882"; exon_number "26"; gene_name "ENSCGRG00001019099.1"; oId "ENSCGRT00001024055.1"; nearest_ref "ENSCGRT00001024055.1"; class_code "="; tss_id "TSS31728"; p_id "P21412";
LT883688v1	Cufflinks	exon	27698554	27698660	.	-	.	gene_id "XLOC_024354"; transcript_id "TCONS_00042886"; exon_number "26"; gene_name "ENSCGRG00001019099.1"; oId "ENSCGRT00001024033.1"; nearest_ref "ENSCGRT00001024033.1"; class_code "="; tss_id "TSS31729"; p_id "P21411";
LT883688v1	Cufflinks	exon	27702455	27702514	.	-	.	gene_id "XLOC_024354"; transcript_id "TCONS_00042874"; exon_number "27"; gene_name "ENSCGRG00001019099.1"; oId "CUFF.19982.6"; nearest_ref "ENSCGRT00001024033.1"; class_code "j"; tss_id "TSS31728";
LT883688v1	Cufflinks	exon	27702455	27702514	.	-	.	gene_id "XLOC_024354"; transcript_id "TCONS_00042876"; exon_number "27"; gene_name "ENSCGRG00001019099.1"; oId "CUFF.19982.1"; nearest_ref "ENSCGRT00001024033.1"; class_code "j"; tss_id "TSS31729";
LT883688v1	Cufflinks	exon	27702455	27702514	.	-	.	gene_id "XLOC_024354"; transcript_id "TCONS_00042885"; exon_number "26"; gene_name "ENSCGRG00001019099.1"; oId "ENSCGRT00001024070.1"; nearest_ref "ENSCGRT00001024070.1"; class_code "="; tss_id "TSS31728"; p_id "P21413";
LT883688v1	Cufflinks	exon	27702455	27702514	.	-	.	gene_id "XLOC_024354"; transcript_id "TCONS_00042883"; exon_number "27"; gene_name "ENSCGRG00001019099.1"; oId "ENSCGRT00001024058.1"; nearest_ref "ENSCGRT00001024058.1"; class_code "="; tss_id "TSS31728"; p_id "P21409";
LT883688v1	Cufflinks	exon	27702455	27702514	.	-	.	gene_id "XLOC_024354"; transcript_id "TCONS_00042882"; exon_number "27"; gene_name "ENSCGRG00001019099.1"; oId "ENSCGRT00001024055.1"; nearest_ref "ENSCGRT00001024055.1"; class_code "="; tss_id "TSS31728"; p_id "P21412";
LT883688v1	Cufflinks	exon	27702658	27702717	.	-	.	gene_id "XLOC_024354"; transcript_id "TCONS_00042872"; exon_number "26"; gene_name "ENSCGRG00001019099.1"; oId "CUFF.19982.3"; nearest_ref "ENSCGRT00001024033.1"; class_code "j"; tss_id "TSS31728";
LT883688v1	Cufflinks	exon	27702658	27702717	.	-	.	gene_id "XLOC_024354"; transcript_id "TCONS_00042879"; exon_number "26"; gene_name "ENSCGRG00001019099.1"; oId "CUFF.19982.8"; nearest_ref "ENSCGRT00001024033.1"; class_code "j"; tss_id "TSS31729";
LT883688v1	Cufflinks	exon	27702658	27702717	.	-	.	gene_id "XLOC_024354"; transcript_id "TCONS_00042877"; exon_number "27"; gene_name "ENSCGRG00001019099.1"; oId "CUFF.19982.2"; nearest_ref "ENSCGRT00001024033.1"; class_code "j"; tss_id "TSS31729";
LT883688v1	Cufflinks	exon	27702658	27702717	.	-	.	gene_id "XLOC_024354"; transcript_id "TCONS_00042876"; exon_number "28"; gene_name "ENSCGRG00001019099.1"; oId "CUFF.19982.1"; nearest_ref "ENSCGRT00001024033.1"; class_code "j"; tss_id "TSS31729";
LT883688v1	Cufflinks	exon	27702658	27702717	.	-	.	gene_id "XLOC_024354"; transcript_id "TCONS_00042884"; exon_number "26"; gene_name "ENSCGRG00001019099.1"; oId "ENSCGRT00001024062.1"; nearest_ref "ENSCGRT00001024062.1"; class_code "="; tss_id "TSS31728"; p_id "P21410";
LT883688v1	Cufflinks	exon	27702658	27702717	.	-	.	gene_id "XLOC_024354"; transcript_id "TCONS_00042883"; exon_number "28"; gene_name "ENSCGRG00001019099.1"; oId "ENSCGRT00001024058.1"; nearest_ref "ENSCGRT00001024058.1"; class_code "="; tss_id "TSS31728"; p_id "P21409";
LT883688v1	Cufflinks	exon	27702658	27702717	.	-	.	gene_id "XLOC_024354"; transcript_id "TCONS_00042886"; exon_number "27"; gene_name "ENSCGRG00001019099.1"; oId "ENSCGRT00001024033.1"; nearest_ref "ENSCGRT00001024033.1"; class_code "="; tss_id "TSS31729"; p_id "P21411";
LT883688v1	Cufflinks	exon	27703914	27704043	.	-	.	gene_id "XLOC_024354"; transcript_id "TCONS_00042874"; exon_number "28"; gene_name "ENSCGRG00001019099.1"; oId "CUFF.19982.6"; nearest_ref "ENSCGRT00001024033.1"; class_code "j"; tss_id "TSS31728";
LT883688v1	Cufflinks	exon	27703914	27704043	.	-	.	gene_id "XLOC_024354"; transcript_id "TCONS_00042875"; exon_number "27"; gene_name "ENSCGRG00001019099.1"; oId "CUFF.19982.7"; nearest_ref "ENSCGRT00001024033.1"; class_code "j"; tss_id "TSS31728";
LT883688v1	Cufflinks	exon	27703914	27704043	.	-	.	gene_id "XLOC_024354"; transcript_id "TCONS_00042873"; exon_number "26"; gene_name "ENSCGRG00001019099.1"; oId "CUFF.19982.5"; nearest_ref "ENSCGRT00001024033.1"; class_code "j"; tss_id "TSS31728";
LT883688v1	Cufflinks	exon	27703914	27704043	.	-	.	gene_id "XLOC_024354"; transcript_id "TCONS_00042872"; exon_number "27"; gene_name "ENSCGRG00001019099.1"; oId "CUFF.19982.3"; nearest_ref "ENSCGRT00001024033.1"; class_code "j"; tss_id "TSS31728";
LT883688v1	Cufflinks	exon	27703914	27704043	.	-	.	gene_id "XLOC_024354"; transcript_id "TCONS_00042878"; exon_number "26"; gene_name "ENSCGRG00001019099.1"; oId "CUFF.19982.4"; nearest_ref "ENSCGRT00001024033.1"; class_code "j"; tss_id "TSS31729";
LT883688v1	Cufflinks	exon	27703914	27704043	.	-	.	gene_id "XLOC_024354"; transcript_id "TCONS_00042880"; exon_number "26"; gene_name "ENSCGRG00001019099.1"; oId "CUFF.19982.9"; nearest_ref "ENSCGRT00001024033.1"; class_code "j"; tss_id "TSS31729";
LT883688v1	Cufflinks	exon	27703914	27704043	.	-	.	gene_id "XLOC_024354"; transcript_id "TCONS_00042879"; exon_number "27"; gene_name "ENSCGRG00001019099.1"; oId "CUFF.19982.8"; nearest_ref "ENSCGRT00001024033.1"; class_code "j"; tss_id "TSS31729";
LT883688v1	Cufflinks	exon	27703914	27704043	.	-	.	gene_id "XLOC_024354"; transcript_id "TCONS_00042877"; exon_number "28"; gene_name "ENSCGRG00001019099.1"; oId "CUFF.19982.2"; nearest_ref "ENSCGRT00001024033.1"; class_code "j"; tss_id "TSS31729";
LT883688v1	Cufflinks	exon	27703914	27704043	.	-	.	gene_id "XLOC_024354"; transcript_id "TCONS_00042876"; exon_number "29"; gene_name "ENSCGRG00001019099.1"; oId "CUFF.19982.1"; nearest_ref "ENSCGRT00001024033.1"; class_code "j"; tss_id "TSS31729";
LT883688v1	Cufflinks	exon	27703914	27704043	.	-	.	gene_id "XLOC_024354"; transcript_id "TCONS_00042881"; exon_number "26"; gene_name "ENSCGRG00001019099.1"; oId "ENSCGRT00001024082.1"; contained_in "TCONS_00042878"; nearest_ref "ENSCGRT00001024082.1"; class_code "="; tss_id "TSS31730"; p_id "P21408";
LT883688v1	Cufflinks	exon	27703914	27704043	.	-	.	gene_id "XLOC_024354"; transcript_id "TCONS_00042884"; exon_number "27"; gene_name "ENSCGRG00001019099.1"; oId "ENSCGRT00001024062.1"; nearest_ref "ENSCGRT00001024062.1"; class_code "="; tss_id "TSS31728"; p_id "P21410";
LT883688v1	Cufflinks	exon	27703914	27704043	.	-	.	gene_id "XLOC_024354"; transcript_id "TCONS_00042885"; exon_number "27"; gene_name "ENSCGRG00001019099.1"; oId "ENSCGRT00001024070.1"; nearest_ref "ENSCGRT00001024070.1"; class_code "="; tss_id "TSS31728"; p_id "P21413";
LT883688v1	Cufflinks	exon	27703914	27704043	.	-	.	gene_id "XLOC_024354"; transcript_id "TCONS_00042883"; exon_number "29"; gene_name "ENSCGRG00001019099.1"; oId "ENSCGRT00001024058.1"; nearest_ref "ENSCGRT00001024058.1"; class_code "="; tss_id "TSS31728"; p_id "P21409";
LT883688v1	Cufflinks	exon	27703914	27704043	.	-	.	gene_id "XLOC_024354"; transcript_id "TCONS_00042882"; exon_number "28"; gene_name "ENSCGRG00001019099.1"; oId "ENSCGRT00001024055.1"; nearest_ref "ENSCGRT00001024055.1"; class_code "="; tss_id "TSS31728"; p_id "P21412";
LT883688v1	Cufflinks	exon	27703914	27704043	.	-	.	gene_id "XLOC_024354"; transcript_id "TCONS_00042886"; exon_number "28"; gene_name "ENSCGRG00001019099.1"; oId "ENSCGRT00001024033.1"; nearest_ref "ENSCGRT00001024033.1"; class_code "="; tss_id "TSS31729"; p_id "P21411";
LT883688v1	Cufflinks	exon	27704823	27704955	.	-	.	gene_id "XLOC_024354"; transcript_id "TCONS_00042874"; exon_number "29"; gene_name "ENSCGRG00001019099.1"; oId "CUFF.19982.6"; nearest_ref "ENSCGRT00001024033.1"; class_code "j"; tss_id "TSS31728";
LT883688v1	Cufflinks	exon	27704823	27704955	.	-	.	gene_id "XLOC_024354"; transcript_id "TCONS_00042875"; exon_number "28"; gene_name "ENSCGRG00001019099.1"; oId "CUFF.19982.7"; nearest_ref "ENSCGRT00001024033.1"; class_code "j"; tss_id "TSS31728";
LT883688v1	Cufflinks	exon	27704823	27704955	.	-	.	gene_id "XLOC_024354"; transcript_id "TCONS_00042873"; exon_number "27"; gene_name "ENSCGRG00001019099.1"; oId "CUFF.19982.5"; nearest_ref "ENSCGRT00001024033.1"; class_code "j"; tss_id "TSS31728";
LT883688v1	Cufflinks	exon	27704823	27704955	.	-	.	gene_id "XLOC_024354"; transcript_id "TCONS_00042872"; exon_number "28"; gene_name "ENSCGRG00001019099.1"; oId "CUFF.19982.3"; nearest_ref "ENSCGRT00001024033.1"; class_code "j"; tss_id "TSS31728";
LT883688v1	Cufflinks	exon	27704823	27704955	.	-	.	gene_id "XLOC_024354"; transcript_id "TCONS_00042878"; exon_number "27"; gene_name "ENSCGRG00001019099.1"; oId "CUFF.19982.4"; nearest_ref "ENSCGRT00001024033.1"; class_code "j"; tss_id "TSS31729";
LT883688v1	Cufflinks	exon	27704823	27704955	.	-	.	gene_id "XLOC_024354"; transcript_id "TCONS_00042880"; exon_number "27"; gene_name "ENSCGRG00001019099.1"; oId "CUFF.19982.9"; nearest_ref "ENSCGRT00001024033.1"; class_code "j"; tss_id "TSS31729";
LT883688v1	Cufflinks	exon	27704823	27704955	.	-	.	gene_id "XLOC_024354"; transcript_id "TCONS_00042879"; exon_number "28"; gene_name "ENSCGRG00001019099.1"; oId "CUFF.19982.8"; nearest_ref "ENSCGRT00001024033.1"; class_code "j"; tss_id "TSS31729";
LT883688v1	Cufflinks	exon	27704823	27704955	.	-	.	gene_id "XLOC_024354"; transcript_id "TCONS_00042877"; exon_number "29"; gene_name "ENSCGRG00001019099.1"; oId "CUFF.19982.2"; nearest_ref "ENSCGRT00001024033.1"; class_code "j"; tss_id "TSS31729";
LT883688v1	Cufflinks	exon	27704823	27704955	.	-	.	gene_id "XLOC_024354"; transcript_id "TCONS_00042876"; exon_number "30"; gene_name "ENSCGRG00001019099.1"; oId "CUFF.19982.1"; nearest_ref "ENSCGRT00001024033.1"; class_code "j"; tss_id "TSS31729";
LT883688v1	Cufflinks	exon	27704823	27704955	.	-	.	gene_id "XLOC_024354"; transcript_id "TCONS_00042881"; exon_number "27"; gene_name "ENSCGRG00001019099.1"; oId "ENSCGRT00001024082.1"; contained_in "TCONS_00042878"; nearest_ref "ENSCGRT00001024082.1"; class_code "="; tss_id "TSS31730"; p_id "P21408";
LT883688v1	Cufflinks	exon	27704823	27704955	.	-	.	gene_id "XLOC_024354"; transcript_id "TCONS_00042884"; exon_number "28"; gene_name "ENSCGRG00001019099.1"; oId "ENSCGRT00001024062.1"; nearest_ref "ENSCGRT00001024062.1"; class_code "="; tss_id "TSS31728"; p_id "P21410";
LT883688v1	Cufflinks	exon	27704823	27704955	.	-	.	gene_id "XLOC_024354"; transcript_id "TCONS_00042885"; exon_number "28"; gene_name "ENSCGRG00001019099.1"; oId "ENSCGRT00001024070.1"; nearest_ref "ENSCGRT00001024070.1"; class_code "="; tss_id "TSS31728"; p_id "P21413";
LT883688v1	Cufflinks	exon	27704823	27704955	.	-	.	gene_id "XLOC_024354"; transcript_id "TCONS_00042883"; exon_number "30"; gene_name "ENSCGRG00001019099.1"; oId "ENSCGRT00001024058.1"; nearest_ref "ENSCGRT00001024058.1"; class_code "="; tss_id "TSS31728"; p_id "P21409";
LT883688v1	Cufflinks	exon	27704823	27704955	.	-	.	gene_id "XLOC_024354"; transcript_id "TCONS_00042882"; exon_number "29"; gene_name "ENSCGRG00001019099.1"; oId "ENSCGRT00001024055.1"; nearest_ref "ENSCGRT00001024055.1"; class_code "="; tss_id "TSS31728"; p_id "P21412";
LT883688v1	Cufflinks	exon	27704823	27704955	.	-	.	gene_id "XLOC_024354"; transcript_id "TCONS_00042886"; exon_number "29"; gene_name "ENSCGRG00001019099.1"; oId "ENSCGRT00001024033.1"; nearest_ref "ENSCGRT00001024033.1"; class_code "="; tss_id "TSS31729"; p_id "P21411";
LT883688v1	Cufflinks	exon	27710602	27710671	.	-	.	gene_id "XLOC_024354"; transcript_id "TCONS_00042874"; exon_number "30"; gene_name "ENSCGRG00001019099.1"; oId "CUFF.19982.6"; nearest_ref "ENSCGRT00001024033.1"; class_code "j"; tss_id "TSS31728";
LT883688v1	Cufflinks	exon	27710602	27710671	.	-	.	gene_id "XLOC_024354"; transcript_id "TCONS_00042875"; exon_number "29"; gene_name "ENSCGRG00001019099.1"; oId "CUFF.19982.7"; nearest_ref "ENSCGRT00001024033.1"; class_code "j"; tss_id "TSS31728";
LT883688v1	Cufflinks	exon	27710602	27710671	.	-	.	gene_id "XLOC_024354"; transcript_id "TCONS_00042873"; exon_number "28"; gene_name "ENSCGRG00001019099.1"; oId "CUFF.19982.5"; nearest_ref "ENSCGRT00001024033.1"; class_code "j"; tss_id "TSS31728";
LT883688v1	Cufflinks	exon	27710602	27710671	.	-	.	gene_id "XLOC_024354"; transcript_id "TCONS_00042872"; exon_number "29"; gene_name "ENSCGRG00001019099.1"; oId "CUFF.19982.3"; nearest_ref "ENSCGRT00001024033.1"; class_code "j"; tss_id "TSS31728";
LT883688v1	Cufflinks	exon	27710602	27710671	.	-	.	gene_id "XLOC_024354"; transcript_id "TCONS_00042878"; exon_number "28"; gene_name "ENSCGRG00001019099.1"; oId "CUFF.19982.4"; nearest_ref "ENSCGRT00001024033.1"; class_code "j"; tss_id "TSS31729";
LT883688v1	Cufflinks	exon	27710602	27710671	.	-	.	gene_id "XLOC_024354"; transcript_id "TCONS_00042880"; exon_number "28"; gene_name "ENSCGRG00001019099.1"; oId "CUFF.19982.9"; nearest_ref "ENSCGRT00001024033.1"; class_code "j"; tss_id "TSS31729";
LT883688v1	Cufflinks	exon	27710602	27710671	.	-	.	gene_id "XLOC_024354"; transcript_id "TCONS_00042879"; exon_number "29"; gene_name "ENSCGRG00001019099.1"; oId "CUFF.19982.8"; nearest_ref "ENSCGRT00001024033.1"; class_code "j"; tss_id "TSS31729";
LT883688v1	Cufflinks	exon	27710602	27710671	.	-	.	gene_id "XLOC_024354"; transcript_id "TCONS_00042877"; exon_number "30"; gene_name "ENSCGRG00001019099.1"; oId "CUFF.19982.2"; nearest_ref "ENSCGRT00001024033.1"; class_code "j"; tss_id "TSS31729";
LT883688v1	Cufflinks	exon	27710602	27710671	.	-	.	gene_id "XLOC_024354"; transcript_id "TCONS_00042876"; exon_number "31"; gene_name "ENSCGRG00001019099.1"; oId "CUFF.19982.1"; nearest_ref "ENSCGRT00001024033.1"; class_code "j"; tss_id "TSS31729";
LT883688v1	Cufflinks	exon	27710602	27710671	.	-	.	gene_id "XLOC_024354"; transcript_id "TCONS_00042881"; exon_number "28"; gene_name "ENSCGRG00001019099.1"; oId "ENSCGRT00001024082.1"; contained_in "TCONS_00042878"; nearest_ref "ENSCGRT00001024082.1"; class_code "="; tss_id "TSS31730"; p_id "P21408";
LT883688v1	Cufflinks	exon	27710602	27710671	.	-	.	gene_id "XLOC_024354"; transcript_id "TCONS_00042884"; exon_number "29"; gene_name "ENSCGRG00001019099.1"; oId "ENSCGRT00001024062.1"; nearest_ref "ENSCGRT00001024062.1"; class_code "="; tss_id "TSS31728"; p_id "P21410";
LT883688v1	Cufflinks	exon	27710602	27710671	.	-	.	gene_id "XLOC_024354"; transcript_id "TCONS_00042885"; exon_number "29"; gene_name "ENSCGRG00001019099.1"; oId "ENSCGRT00001024070.1"; nearest_ref "ENSCGRT00001024070.1"; class_code "="; tss_id "TSS31728"; p_id "P21413";
LT883688v1	Cufflinks	exon	27710602	27710671	.	-	.	gene_id "XLOC_024354"; transcript_id "TCONS_00042883"; exon_number "31"; gene_name "ENSCGRG00001019099.1"; oId "ENSCGRT00001024058.1"; nearest_ref "ENSCGRT00001024058.1"; class_code "="; tss_id "TSS31728"; p_id "P21409";
LT883688v1	Cufflinks	exon	27710602	27710671	.	-	.	gene_id "XLOC_024354"; transcript_id "TCONS_00042882"; exon_number "30"; gene_name "ENSCGRG00001019099.1"; oId "ENSCGRT00001024055.1"; nearest_ref "ENSCGRT00001024055.1"; class_code "="; tss_id "TSS31728"; p_id "P21412";
LT883688v1	Cufflinks	exon	27710602	27710671	.	-	.	gene_id "XLOC_024354"; transcript_id "TCONS_00042886"; exon_number "30"; gene_name "ENSCGRG00001019099.1"; oId "ENSCGRT00001024033.1"; nearest_ref "ENSCGRT00001024033.1"; class_code "="; tss_id "TSS31729"; p_id "P21411";
LT883688v1	Cufflinks	exon	27710980	27711100	.	-	.	gene_id "XLOC_024354"; transcript_id "TCONS_00042874"; exon_number "31"; gene_name "ENSCGRG00001019099.1"; oId "CUFF.19982.6"; nearest_ref "ENSCGRT00001024033.1"; class_code "j"; tss_id "TSS31728";
LT883688v1	Cufflinks	exon	27710980	27711100	.	-	.	gene_id "XLOC_024354"; transcript_id "TCONS_00042875"; exon_number "30"; gene_name "ENSCGRG00001019099.1"; oId "CUFF.19982.7"; nearest_ref "ENSCGRT00001024033.1"; class_code "j"; tss_id "TSS31728";
LT883688v1	Cufflinks	exon	27710980	27711100	.	-	.	gene_id "XLOC_024354"; transcript_id "TCONS_00042873"; exon_number "29"; gene_name "ENSCGRG00001019099.1"; oId "CUFF.19982.5"; nearest_ref "ENSCGRT00001024033.1"; class_code "j"; tss_id "TSS31728";
LT883688v1	Cufflinks	exon	27710980	27711100	.	-	.	gene_id "XLOC_024354"; transcript_id "TCONS_00042872"; exon_number "30"; gene_name "ENSCGRG00001019099.1"; oId "CUFF.19982.3"; nearest_ref "ENSCGRT00001024033.1"; class_code "j"; tss_id "TSS31728";
LT883688v1	Cufflinks	exon	27710980	27711100	.	-	.	gene_id "XLOC_024354"; transcript_id "TCONS_00042878"; exon_number "29"; gene_name "ENSCGRG00001019099.1"; oId "CUFF.19982.4"; nearest_ref "ENSCGRT00001024033.1"; class_code "j"; tss_id "TSS31729";
LT883688v1	Cufflinks	exon	27710980	27711100	.	-	.	gene_id "XLOC_024354"; transcript_id "TCONS_00042880"; exon_number "29"; gene_name "ENSCGRG00001019099.1"; oId "CUFF.19982.9"; nearest_ref "ENSCGRT00001024033.1"; class_code "j"; tss_id "TSS31729";
LT883688v1	Cufflinks	exon	27710980	27711100	.	-	.	gene_id "XLOC_024354"; transcript_id "TCONS_00042879"; exon_number "30"; gene_name "ENSCGRG00001019099.1"; oId "CUFF.19982.8"; nearest_ref "ENSCGRT00001024033.1"; class_code "j"; tss_id "TSS31729";
LT883688v1	Cufflinks	exon	27710980	27711100	.	-	.	gene_id "XLOC_024354"; transcript_id "TCONS_00042877"; exon_number "31"; gene_name "ENSCGRG00001019099.1"; oId "CUFF.19982.2"; nearest_ref "ENSCGRT00001024033.1"; class_code "j"; tss_id "TSS31729";
LT883688v1	Cufflinks	exon	27710980	27711100	.	-	.	gene_id "XLOC_024354"; transcript_id "TCONS_00042876"; exon_number "32"; gene_name "ENSCGRG00001019099.1"; oId "CUFF.19982.1"; nearest_ref "ENSCGRT00001024033.1"; class_code "j"; tss_id "TSS31729";
LT883688v1	Cufflinks	exon	27710980	27711100	.	-	.	gene_id "XLOC_024354"; transcript_id "TCONS_00042881"; exon_number "29"; gene_name "ENSCGRG00001019099.1"; oId "ENSCGRT00001024082.1"; contained_in "TCONS_00042878"; nearest_ref "ENSCGRT00001024082.1"; class_code "="; tss_id "TSS31730"; p_id "P21408";
LT883688v1	Cufflinks	exon	27710980	27711100	.	-	.	gene_id "XLOC_024354"; transcript_id "TCONS_00042884"; exon_number "30"; gene_name "ENSCGRG00001019099.1"; oId "ENSCGRT00001024062.1"; nearest_ref "ENSCGRT00001024062.1"; class_code "="; tss_id "TSS31728"; p_id "P21410";
LT883688v1	Cufflinks	exon	27710980	27711100	.	-	.	gene_id "XLOC_024354"; transcript_id "TCONS_00042885"; exon_number "30"; gene_name "ENSCGRG00001019099.1"; oId "ENSCGRT00001024070.1"; nearest_ref "ENSCGRT00001024070.1"; class_code "="; tss_id "TSS31728"; p_id "P21413";
LT883688v1	Cufflinks	exon	27710980	27711100	.	-	.	gene_id "XLOC_024354"; transcript_id "TCONS_00042883"; exon_number "32"; gene_name "ENSCGRG00001019099.1"; oId "ENSCGRT00001024058.1"; nearest_ref "ENSCGRT00001024058.1"; class_code "="; tss_id "TSS31728"; p_id "P21409";
LT883688v1	Cufflinks	exon	27710980	27711100	.	-	.	gene_id "XLOC_024354"; transcript_id "TCONS_00042882"; exon_number "31"; gene_name "ENSCGRG00001019099.1"; oId "ENSCGRT00001024055.1"; nearest_ref "ENSCGRT00001024055.1"; class_code "="; tss_id "TSS31728"; p_id "P21412";
LT883688v1	Cufflinks	exon	27710980	27711100	.	-	.	gene_id "XLOC_024354"; transcript_id "TCONS_00042886"; exon_number "31"; gene_name "ENSCGRG00001019099.1"; oId "ENSCGRT00001024033.1"; nearest_ref "ENSCGRT00001024033.1"; class_code "="; tss_id "TSS31729"; p_id "P21411";
LT883688v1	Cufflinks	exon	27711785	27711899	.	-	.	gene_id "XLOC_024354"; transcript_id "TCONS_00042874"; exon_number "32"; gene_name "ENSCGRG00001019099.1"; oId "CUFF.19982.6"; nearest_ref "ENSCGRT00001024033.1"; class_code "j"; tss_id "TSS31728";
LT883688v1	Cufflinks	exon	27711785	27711899	.	-	.	gene_id "XLOC_024354"; transcript_id "TCONS_00042875"; exon_number "31"; gene_name "ENSCGRG00001019099.1"; oId "CUFF.19982.7"; nearest_ref "ENSCGRT00001024033.1"; class_code "j"; tss_id "TSS31728";
LT883688v1	Cufflinks	exon	27711785	27711899	.	-	.	gene_id "XLOC_024354"; transcript_id "TCONS_00042873"; exon_number "30"; gene_name "ENSCGRG00001019099.1"; oId "CUFF.19982.5"; nearest_ref "ENSCGRT00001024033.1"; class_code "j"; tss_id "TSS31728";
LT883688v1	Cufflinks	exon	27711785	27711899	.	-	.	gene_id "XLOC_024354"; transcript_id "TCONS_00042872"; exon_number "31"; gene_name "ENSCGRG00001019099.1"; oId "CUFF.19982.3"; nearest_ref "ENSCGRT00001024033.1"; class_code "j"; tss_id "TSS31728";
LT883688v1	Cufflinks	exon	27711785	27711899	.	-	.	gene_id "XLOC_024354"; transcript_id "TCONS_00042878"; exon_number "30"; gene_name "ENSCGRG00001019099.1"; oId "CUFF.19982.4"; nearest_ref "ENSCGRT00001024033.1"; class_code "j"; tss_id "TSS31729";
LT883688v1	Cufflinks	exon	27711785	27711899	.	-	.	gene_id "XLOC_024354"; transcript_id "TCONS_00042880"; exon_number "30"; gene_name "ENSCGRG00001019099.1"; oId "CUFF.19982.9"; nearest_ref "ENSCGRT00001024033.1"; class_code "j"; tss_id "TSS31729";
LT883688v1	Cufflinks	exon	27711785	27711899	.	-	.	gene_id "XLOC_024354"; transcript_id "TCONS_00042879"; exon_number "31"; gene_name "ENSCGRG00001019099.1"; oId "CUFF.19982.8"; nearest_ref "ENSCGRT00001024033.1"; class_code "j"; tss_id "TSS31729";
LT883688v1	Cufflinks	exon	27711785	27711899	.	-	.	gene_id "XLOC_024354"; transcript_id "TCONS_00042877"; exon_number "32"; gene_name "ENSCGRG00001019099.1"; oId "CUFF.19982.2"; nearest_ref "ENSCGRT00001024033.1"; class_code "j"; tss_id "TSS31729";
LT883688v1	Cufflinks	exon	27711785	27711899	.	-	.	gene_id "XLOC_024354"; transcript_id "TCONS_00042876"; exon_number "33"; gene_name "ENSCGRG00001019099.1"; oId "CUFF.19982.1"; nearest_ref "ENSCGRT00001024033.1"; class_code "j"; tss_id "TSS31729";
LT883688v1	Cufflinks	exon	27711785	27711899	.	-	.	gene_id "XLOC_024354"; transcript_id "TCONS_00042881"; exon_number "30"; gene_name "ENSCGRG00001019099.1"; oId "ENSCGRT00001024082.1"; contained_in "TCONS_00042878"; nearest_ref "ENSCGRT00001024082.1"; class_code "="; tss_id "TSS31730"; p_id "P21408";
LT883688v1	Cufflinks	exon	27711785	27711899	.	-	.	gene_id "XLOC_024354"; transcript_id "TCONS_00042884"; exon_number "31"; gene_name "ENSCGRG00001019099.1"; oId "ENSCGRT00001024062.1"; nearest_ref "ENSCGRT00001024062.1"; class_code "="; tss_id "TSS31728"; p_id "P21410";
LT883688v1	Cufflinks	exon	27711785	27711899	.	-	.	gene_id "XLOC_024354"; transcript_id "TCONS_00042885"; exon_number "31"; gene_name "ENSCGRG00001019099.1"; oId "ENSCGRT00001024070.1"; nearest_ref "ENSCGRT00001024070.1"; class_code "="; tss_id "TSS31728"; p_id "P21413";
LT883688v1	Cufflinks	exon	27711785	27711899	.	-	.	gene_id "XLOC_024354"; transcript_id "TCONS_00042883"; exon_number "33"; gene_name "ENSCGRG00001019099.1"; oId "ENSCGRT00001024058.1"; nearest_ref "ENSCGRT00001024058.1"; class_code "="; tss_id "TSS31728"; p_id "P21409";
LT883688v1	Cufflinks	exon	27711785	27711899	.	-	.	gene_id "XLOC_024354"; transcript_id "TCONS_00042882"; exon_number "32"; gene_name "ENSCGRG00001019099.1"; oId "ENSCGRT00001024055.1"; nearest_ref "ENSCGRT00001024055.1"; class_code "="; tss_id "TSS31728"; p_id "P21412";
LT883688v1	Cufflinks	exon	27711785	27711899	.	-	.	gene_id "XLOC_024354"; transcript_id "TCONS_00042886"; exon_number "32"; gene_name "ENSCGRG00001019099.1"; oId "ENSCGRT00001024033.1"; nearest_ref "ENSCGRT00001024033.1"; class_code "="; tss_id "TSS31729"; p_id "P21411";
LT883688v1	Cufflinks	exon	27713683	27713803	.	-	.	gene_id "XLOC_024354"; transcript_id "TCONS_00042874"; exon_number "33"; gene_name "ENSCGRG00001019099.1"; oId "CUFF.19982.6"; nearest_ref "ENSCGRT00001024033.1"; class_code "j"; tss_id "TSS31728";
LT883688v1	Cufflinks	exon	27713683	27713803	.	-	.	gene_id "XLOC_024354"; transcript_id "TCONS_00042875"; exon_number "32"; gene_name "ENSCGRG00001019099.1"; oId "CUFF.19982.7"; nearest_ref "ENSCGRT00001024033.1"; class_code "j"; tss_id "TSS31728";
LT883688v1	Cufflinks	exon	27713683	27713803	.	-	.	gene_id "XLOC_024354"; transcript_id "TCONS_00042873"; exon_number "31"; gene_name "ENSCGRG00001019099.1"; oId "CUFF.19982.5"; nearest_ref "ENSCGRT00001024033.1"; class_code "j"; tss_id "TSS31728";
LT883688v1	Cufflinks	exon	27713683	27713803	.	-	.	gene_id "XLOC_024354"; transcript_id "TCONS_00042872"; exon_number "32"; gene_name "ENSCGRG00001019099.1"; oId "CUFF.19982.3"; nearest_ref "ENSCGRT00001024033.1"; class_code "j"; tss_id "TSS31728";
LT883688v1	Cufflinks	exon	27713683	27713803	.	-	.	gene_id "XLOC_024354"; transcript_id "TCONS_00042878"; exon_number "31"; gene_name "ENSCGRG00001019099.1"; oId "CUFF.19982.4"; nearest_ref "ENSCGRT00001024033.1"; class_code "j"; tss_id "TSS31729";
LT883688v1	Cufflinks	exon	27713683	27713803	.	-	.	gene_id "XLOC_024354"; transcript_id "TCONS_00042880"; exon_number "31"; gene_name "ENSCGRG00001019099.1"; oId "CUFF.19982.9"; nearest_ref "ENSCGRT00001024033.1"; class_code "j"; tss_id "TSS31729";
LT883688v1	Cufflinks	exon	27713683	27713803	.	-	.	gene_id "XLOC_024354"; transcript_id "TCONS_00042879"; exon_number "32"; gene_name "ENSCGRG00001019099.1"; oId "CUFF.19982.8"; nearest_ref "ENSCGRT00001024033.1"; class_code "j"; tss_id "TSS31729";
LT883688v1	Cufflinks	exon	27713683	27713803	.	-	.	gene_id "XLOC_024354"; transcript_id "TCONS_00042877"; exon_number "33"; gene_name "ENSCGRG00001019099.1"; oId "CUFF.19982.2"; nearest_ref "ENSCGRT00001024033.1"; class_code "j"; tss_id "TSS31729";
LT883688v1	Cufflinks	exon	27713683	27713730	.	-	.	gene_id "XLOC_024354"; transcript_id "TCONS_00042876"; exon_number "34"; gene_name "ENSCGRG00001019099.1"; oId "CUFF.19982.1"; nearest_ref "ENSCGRT00001024033.1"; class_code "j"; tss_id "TSS31729";
LT883688v1	Cufflinks	exon	27713683	27713803	.	-	.	gene_id "XLOC_024354"; transcript_id "TCONS_00042881"; exon_number "31"; gene_name "ENSCGRG00001019099.1"; oId "ENSCGRT00001024082.1"; contained_in "TCONS_00042878"; nearest_ref "ENSCGRT00001024082.1"; class_code "="; tss_id "TSS31730"; p_id "P21408";
LT883688v1	Cufflinks	exon	27713683	27713803	.	-	.	gene_id "XLOC_024354"; transcript_id "TCONS_00042884"; exon_number "32"; gene_name "ENSCGRG00001019099.1"; oId "ENSCGRT00001024062.1"; nearest_ref "ENSCGRT00001024062.1"; class_code "="; tss_id "TSS31728"; p_id "P21410";
LT883688v1	Cufflinks	exon	27713683	27713803	.	-	.	gene_id "XLOC_024354"; transcript_id "TCONS_00042885"; exon_number "32"; gene_name "ENSCGRG00001019099.1"; oId "ENSCGRT00001024070.1"; nearest_ref "ENSCGRT00001024070.1"; class_code "="; tss_id "TSS31728"; p_id "P21413";
LT883688v1	Cufflinks	exon	27713683	27713803	.	-	.	gene_id "XLOC_024354"; transcript_id "TCONS_00042883"; exon_number "34"; gene_name "ENSCGRG00001019099.1"; oId "ENSCGRT00001024058.1"; nearest_ref "ENSCGRT00001024058.1"; class_code "="; tss_id "TSS31728"; p_id "P21409";
LT883688v1	Cufflinks	exon	27713683	27713803	.	-	.	gene_id "XLOC_024354"; transcript_id "TCONS_00042882"; exon_number "33"; gene_name "ENSCGRG00001019099.1"; oId "ENSCGRT00001024055.1"; nearest_ref "ENSCGRT00001024055.1"; class_code "="; tss_id "TSS31728"; p_id "P21412";
LT883688v1	Cufflinks	exon	27713683	27713803	.	-	.	gene_id "XLOC_024354"; transcript_id "TCONS_00042886"; exon_number "33"; gene_name "ENSCGRG00001019099.1"; oId "ENSCGRT00001024033.1"; nearest_ref "ENSCGRT00001024033.1"; class_code "="; tss_id "TSS31729"; p_id "P21411";
LT883688v1	Cufflinks	exon	27714731	27714938	.	-	.	gene_id "XLOC_024354"; transcript_id "TCONS_00042874"; exon_number "34"; gene_name "ENSCGRG00001019099.1"; oId "CUFF.19982.6"; nearest_ref "ENSCGRT00001024033.1"; class_code "j"; tss_id "TSS31728";
LT883688v1	Cufflinks	exon	27714731	27714938	.	-	.	gene_id "XLOC_024354"; transcript_id "TCONS_00042875"; exon_number "33"; gene_name "ENSCGRG00001019099.1"; oId "CUFF.19982.7"; nearest_ref "ENSCGRT00001024033.1"; class_code "j"; tss_id "TSS31728";
LT883688v1	Cufflinks	exon	27714731	27714938	.	-	.	gene_id "XLOC_024354"; transcript_id "TCONS_00042873"; exon_number "32"; gene_name "ENSCGRG00001019099.1"; oId "CUFF.19982.5"; nearest_ref "ENSCGRT00001024033.1"; class_code "j"; tss_id "TSS31728";
LT883688v1	Cufflinks	exon	27714731	27714938	.	-	.	gene_id "XLOC_024354"; transcript_id "TCONS_00042872"; exon_number "33"; gene_name "ENSCGRG00001019099.1"; oId "CUFF.19982.3"; nearest_ref "ENSCGRT00001024033.1"; class_code "j"; tss_id "TSS31728";
LT883688v1	Cufflinks	exon	27714731	27714938	.	-	.	gene_id "XLOC_024354"; transcript_id "TCONS_00042878"; exon_number "32"; gene_name "ENSCGRG00001019099.1"; oId "CUFF.19982.4"; nearest_ref "ENSCGRT00001024033.1"; class_code "j"; tss_id "TSS31729";
LT883688v1	Cufflinks	exon	27714731	27714938	.	-	.	gene_id "XLOC_024354"; transcript_id "TCONS_00042880"; exon_number "32"; gene_name "ENSCGRG00001019099.1"; oId "CUFF.19982.9"; nearest_ref "ENSCGRT00001024033.1"; class_code "j"; tss_id "TSS31729";
LT883688v1	Cufflinks	exon	27714731	27714938	.	-	.	gene_id "XLOC_024354"; transcript_id "TCONS_00042879"; exon_number "33"; gene_name "ENSCGRG00001019099.1"; oId "CUFF.19982.8"; nearest_ref "ENSCGRT00001024033.1"; class_code "j"; tss_id "TSS31729";
LT883688v1	Cufflinks	exon	27714731	27714938	.	-	.	gene_id "XLOC_024354"; transcript_id "TCONS_00042877"; exon_number "34"; gene_name "ENSCGRG00001019099.1"; oId "CUFF.19982.2"; nearest_ref "ENSCGRT00001024033.1"; class_code "j"; tss_id "TSS31729";
LT883688v1	Cufflinks	exon	27714731	27714938	.	-	.	gene_id "XLOC_024354"; transcript_id "TCONS_00042876"; exon_number "35"; gene_name "ENSCGRG00001019099.1"; oId "CUFF.19982.1"; nearest_ref "ENSCGRT00001024033.1"; class_code "j"; tss_id "TSS31729";
LT883688v1	Cufflinks	exon	27714731	27714938	.	-	.	gene_id "XLOC_024354"; transcript_id "TCONS_00042881"; exon_number "32"; gene_name "ENSCGRG00001019099.1"; oId "ENSCGRT00001024082.1"; contained_in "TCONS_00042878"; nearest_ref "ENSCGRT00001024082.1"; class_code "="; tss_id "TSS31730"; p_id "P21408";
LT883688v1	Cufflinks	exon	27714731	27714938	.	-	.	gene_id "XLOC_024354"; transcript_id "TCONS_00042884"; exon_number "33"; gene_name "ENSCGRG00001019099.1"; oId "ENSCGRT00001024062.1"; nearest_ref "ENSCGRT00001024062.1"; class_code "="; tss_id "TSS31728"; p_id "P21410";
LT883688v1	Cufflinks	exon	27714731	27714938	.	-	.	gene_id "XLOC_024354"; transcript_id "TCONS_00042885"; exon_number "33"; gene_name "ENSCGRG00001019099.1"; oId "ENSCGRT00001024070.1"; nearest_ref "ENSCGRT00001024070.1"; class_code "="; tss_id "TSS31728"; p_id "P21413";
LT883688v1	Cufflinks	exon	27714731	27714938	.	-	.	gene_id "XLOC_024354"; transcript_id "TCONS_00042883"; exon_number "35"; gene_name "ENSCGRG00001019099.1"; oId "ENSCGRT00001024058.1"; nearest_ref "ENSCGRT00001024058.1"; class_code "="; tss_id "TSS31728"; p_id "P21409";
LT883688v1	Cufflinks	exon	27714731	27714938	.	-	.	gene_id "XLOC_024354"; transcript_id "TCONS_00042882"; exon_number "34"; gene_name "ENSCGRG00001019099.1"; oId "ENSCGRT00001024055.1"; nearest_ref "ENSCGRT00001024055.1"; class_code "="; tss_id "TSS31728"; p_id "P21412";
LT883688v1	Cufflinks	exon	27714731	27714938	.	-	.	gene_id "XLOC_024354"; transcript_id "TCONS_00042886"; exon_number "34"; gene_name "ENSCGRG00001019099.1"; oId "ENSCGRT00001024033.1"; nearest_ref "ENSCGRT00001024033.1"; class_code "="; tss_id "TSS31729"; p_id "P21411";
LT883688v1	Cufflinks	exon	27725812	27726037	.	-	.	gene_id "XLOC_024354"; transcript_id "TCONS_00042874"; exon_number "35"; gene_name "ENSCGRG00001019099.1"; oId "CUFF.19982.6"; nearest_ref "ENSCGRT00001024033.1"; class_code "j"; tss_id "TSS31728";
LT883688v1	Cufflinks	exon	27725812	27726037	.	-	.	gene_id "XLOC_024354"; transcript_id "TCONS_00042875"; exon_number "34"; gene_name "ENSCGRG00001019099.1"; oId "CUFF.19982.7"; nearest_ref "ENSCGRT00001024033.1"; class_code "j"; tss_id "TSS31728";
LT883688v1	Cufflinks	exon	27725812	27726037	.	-	.	gene_id "XLOC_024354"; transcript_id "TCONS_00042873"; exon_number "33"; gene_name "ENSCGRG00001019099.1"; oId "CUFF.19982.5"; nearest_ref "ENSCGRT00001024033.1"; class_code "j"; tss_id "TSS31728";
LT883688v1	Cufflinks	exon	27725812	27726037	.	-	.	gene_id "XLOC_024354"; transcript_id "TCONS_00042872"; exon_number "34"; gene_name "ENSCGRG00001019099.1"; oId "CUFF.19982.3"; nearest_ref "ENSCGRT00001024033.1"; class_code "j"; tss_id "TSS31728";
LT883688v1	Cufflinks	exon	27725812	27726037	.	-	.	gene_id "XLOC_024354"; transcript_id "TCONS_00042878"; exon_number "33"; gene_name "ENSCGRG00001019099.1"; oId "CUFF.19982.4"; nearest_ref "ENSCGRT00001024033.1"; class_code "j"; tss_id "TSS31729";
LT883688v1	Cufflinks	exon	27725812	27726037	.	-	.	gene_id "XLOC_024354"; transcript_id "TCONS_00042880"; exon_number "33"; gene_name "ENSCGRG00001019099.1"; oId "CUFF.19982.9"; nearest_ref "ENSCGRT00001024033.1"; class_code "j"; tss_id "TSS31729";
LT883688v1	Cufflinks	exon	27725812	27726037	.	-	.	gene_id "XLOC_024354"; transcript_id "TCONS_00042879"; exon_number "34"; gene_name "ENSCGRG00001019099.1"; oId "CUFF.19982.8"; nearest_ref "ENSCGRT00001024033.1"; class_code "j"; tss_id "TSS31729";
LT883688v1	Cufflinks	exon	27725812	27726037	.	-	.	gene_id "XLOC_024354"; transcript_id "TCONS_00042877"; exon_number "35"; gene_name "ENSCGRG00001019099.1"; oId "CUFF.19982.2"; nearest_ref "ENSCGRT00001024033.1"; class_code "j"; tss_id "TSS31729";
LT883688v1	Cufflinks	exon	27725812	27726037	.	-	.	gene_id "XLOC_024354"; transcript_id "TCONS_00042876"; exon_number "36"; gene_name "ENSCGRG00001019099.1"; oId "CUFF.19982.1"; nearest_ref "ENSCGRT00001024033.1"; class_code "j"; tss_id "TSS31729";
LT883688v1	Cufflinks	exon	27725812	27726037	.	-	.	gene_id "XLOC_024354"; transcript_id "TCONS_00042881"; exon_number "33"; gene_name "ENSCGRG00001019099.1"; oId "ENSCGRT00001024082.1"; contained_in "TCONS_00042878"; nearest_ref "ENSCGRT00001024082.1"; class_code "="; tss_id "TSS31730"; p_id "P21408";
LT883688v1	Cufflinks	exon	27725812	27726037	.	-	.	gene_id "XLOC_024354"; transcript_id "TCONS_00042884"; exon_number "34"; gene_name "ENSCGRG00001019099.1"; oId "ENSCGRT00001024062.1"; nearest_ref "ENSCGRT00001024062.1"; class_code "="; tss_id "TSS31728"; p_id "P21410";
LT883688v1	Cufflinks	exon	27725812	27726037	.	-	.	gene_id "XLOC_024354"; transcript_id "TCONS_00042885"; exon_number "34"; gene_name "ENSCGRG00001019099.1"; oId "ENSCGRT00001024070.1"; nearest_ref "ENSCGRT00001024070.1"; class_code "="; tss_id "TSS31728"; p_id "P21413";
LT883688v1	Cufflinks	exon	27725812	27726037	.	-	.	gene_id "XLOC_024354"; transcript_id "TCONS_00042883"; exon_number "36"; gene_name "ENSCGRG00001019099.1"; oId "ENSCGRT00001024058.1"; nearest_ref "ENSCGRT00001024058.1"; class_code "="; tss_id "TSS31728"; p_id "P21409";
LT883688v1	Cufflinks	exon	27725812	27726037	.	-	.	gene_id "XLOC_024354"; transcript_id "TCONS_00042882"; exon_number "35"; gene_name "ENSCGRG00001019099.1"; oId "ENSCGRT00001024055.1"; nearest_ref "ENSCGRT00001024055.1"; class_code "="; tss_id "TSS31728"; p_id "P21412";
LT883688v1	Cufflinks	exon	27725812	27726037	.	-	.	gene_id "XLOC_024354"; transcript_id "TCONS_00042886"; exon_number "35"; gene_name "ENSCGRG00001019099.1"; oId "ENSCGRT00001024033.1"; nearest_ref "ENSCGRT00001024033.1"; class_code "="; tss_id "TSS31729"; p_id "P21411";
LT883688v1	Cufflinks	exon	27726997	27727157	.	-	.	gene_id "XLOC_024354"; transcript_id "TCONS_00042874"; exon_number "36"; gene_name "ENSCGRG00001019099.1"; oId "CUFF.19982.6"; nearest_ref "ENSCGRT00001024033.1"; class_code "j"; tss_id "TSS31728";
LT883688v1	Cufflinks	exon	27726997	27727157	.	-	.	gene_id "XLOC_024354"; transcript_id "TCONS_00042875"; exon_number "35"; gene_name "ENSCGRG00001019099.1"; oId "CUFF.19982.7"; nearest_ref "ENSCGRT00001024033.1"; class_code "j"; tss_id "TSS31728";
LT883688v1	Cufflinks	exon	27726997	27727157	.	-	.	gene_id "XLOC_024354"; transcript_id "TCONS_00042873"; exon_number "34"; gene_name "ENSCGRG00001019099.1"; oId "CUFF.19982.5"; nearest_ref "ENSCGRT00001024033.1"; class_code "j"; tss_id "TSS31728";
LT883688v1	Cufflinks	exon	27726997	27727157	.	-	.	gene_id "XLOC_024354"; transcript_id "TCONS_00042872"; exon_number "35"; gene_name "ENSCGRG00001019099.1"; oId "CUFF.19982.3"; nearest_ref "ENSCGRT00001024033.1"; class_code "j"; tss_id "TSS31728";
LT883688v1	Cufflinks	exon	27726997	27727157	.	-	.	gene_id "XLOC_024354"; transcript_id "TCONS_00042878"; exon_number "34"; gene_name "ENSCGRG00001019099.1"; oId "CUFF.19982.4"; nearest_ref "ENSCGRT00001024033.1"; class_code "j"; tss_id "TSS31729";
LT883688v1	Cufflinks	exon	27726997	27727157	.	-	.	gene_id "XLOC_024354"; transcript_id "TCONS_00042880"; exon_number "34"; gene_name "ENSCGRG00001019099.1"; oId "CUFF.19982.9"; nearest_ref "ENSCGRT00001024033.1"; class_code "j"; tss_id "TSS31729";
LT883688v1	Cufflinks	exon	27726997	27727157	.	-	.	gene_id "XLOC_024354"; transcript_id "TCONS_00042879"; exon_number "35"; gene_name "ENSCGRG00001019099.1"; oId "CUFF.19982.8"; nearest_ref "ENSCGRT00001024033.1"; class_code "j"; tss_id "TSS31729";
LT883688v1	Cufflinks	exon	27726997	27727157	.	-	.	gene_id "XLOC_024354"; transcript_id "TCONS_00042877"; exon_number "36"; gene_name "ENSCGRG00001019099.1"; oId "CUFF.19982.2"; nearest_ref "ENSCGRT00001024033.1"; class_code "j"; tss_id "TSS31729";
LT883688v1	Cufflinks	exon	27726997	27727157	.	-	.	gene_id "XLOC_024354"; transcript_id "TCONS_00042876"; exon_number "37"; gene_name "ENSCGRG00001019099.1"; oId "CUFF.19982.1"; nearest_ref "ENSCGRT00001024033.1"; class_code "j"; tss_id "TSS31729";
LT883688v1	Cufflinks	exon	27726997	27727157	.	-	.	gene_id "XLOC_024354"; transcript_id "TCONS_00042881"; exon_number "34"; gene_name "ENSCGRG00001019099.1"; oId "ENSCGRT00001024082.1"; contained_in "TCONS_00042878"; nearest_ref "ENSCGRT00001024082.1"; class_code "="; tss_id "TSS31730"; p_id "P21408";
LT883688v1	Cufflinks	exon	27726997	27727157	.	-	.	gene_id "XLOC_024354"; transcript_id "TCONS_00042884"; exon_number "35"; gene_name "ENSCGRG00001019099.1"; oId "ENSCGRT00001024062.1"; nearest_ref "ENSCGRT00001024062.1"; class_code "="; tss_id "TSS31728"; p_id "P21410";
LT883688v1	Cufflinks	exon	27726997	27727157	.	-	.	gene_id "XLOC_024354"; transcript_id "TCONS_00042885"; exon_number "35"; gene_name "ENSCGRG00001019099.1"; oId "ENSCGRT00001024070.1"; nearest_ref "ENSCGRT00001024070.1"; class_code "="; tss_id "TSS31728"; p_id "P21413";
LT883688v1	Cufflinks	exon	27726997	27727157	.	-	.	gene_id "XLOC_024354"; transcript_id "TCONS_00042883"; exon_number "37"; gene_name "ENSCGRG00001019099.1"; oId "ENSCGRT00001024058.1"; nearest_ref "ENSCGRT00001024058.1"; class_code "="; tss_id "TSS31728"; p_id "P21409";
LT883688v1	Cufflinks	exon	27726997	27727157	.	-	.	gene_id "XLOC_024354"; transcript_id "TCONS_00042882"; exon_number "36"; gene_name "ENSCGRG00001019099.1"; oId "ENSCGRT00001024055.1"; nearest_ref "ENSCGRT00001024055.1"; class_code "="; tss_id "TSS31728"; p_id "P21412";
LT883688v1	Cufflinks	exon	27726997	27727157	.	-	.	gene_id "XLOC_024354"; transcript_id "TCONS_00042886"; exon_number "36"; gene_name "ENSCGRG00001019099.1"; oId "ENSCGRT00001024033.1"; nearest_ref "ENSCGRT00001024033.1"; class_code "="; tss_id "TSS31729"; p_id "P21411";
LT883688v1	Cufflinks	exon	27735045	27735071	.	-	.	gene_id "XLOC_024354"; transcript_id "TCONS_00042874"; exon_number "37"; gene_name "ENSCGRG00001019099.1"; oId "CUFF.19982.6"; nearest_ref "ENSCGRT00001024033.1"; class_code "j"; tss_id "TSS31728";
LT883688v1	Cufflinks	exon	27735045	27735071	.	-	.	gene_id "XLOC_024354"; transcript_id "TCONS_00042875"; exon_number "36"; gene_name "ENSCGRG00001019099.1"; oId "CUFF.19982.7"; nearest_ref "ENSCGRT00001024033.1"; class_code "j"; tss_id "TSS31728";
LT883688v1	Cufflinks	exon	27735045	27735071	.	-	.	gene_id "XLOC_024354"; transcript_id "TCONS_00042873"; exon_number "35"; gene_name "ENSCGRG00001019099.1"; oId "CUFF.19982.5"; nearest_ref "ENSCGRT00001024033.1"; class_code "j"; tss_id "TSS31728";
LT883688v1	Cufflinks	exon	27735045	27735071	.	-	.	gene_id "XLOC_024354"; transcript_id "TCONS_00042872"; exon_number "36"; gene_name "ENSCGRG00001019099.1"; oId "CUFF.19982.3"; nearest_ref "ENSCGRT00001024033.1"; class_code "j"; tss_id "TSS31728";
LT883688v1	Cufflinks	exon	27735045	27735071	.	-	.	gene_id "XLOC_024354"; transcript_id "TCONS_00042878"; exon_number "35"; gene_name "ENSCGRG00001019099.1"; oId "CUFF.19982.4"; nearest_ref "ENSCGRT00001024033.1"; class_code "j"; tss_id "TSS31729";
LT883688v1	Cufflinks	exon	27735045	27735071	.	-	.	gene_id "XLOC_024354"; transcript_id "TCONS_00042880"; exon_number "35"; gene_name "ENSCGRG00001019099.1"; oId "CUFF.19982.9"; nearest_ref "ENSCGRT00001024033.1"; class_code "j"; tss_id "TSS31729";
LT883688v1	Cufflinks	exon	27735045	27735071	.	-	.	gene_id "XLOC_024354"; transcript_id "TCONS_00042879"; exon_number "36"; gene_name "ENSCGRG00001019099.1"; oId "CUFF.19982.8"; nearest_ref "ENSCGRT00001024033.1"; class_code "j"; tss_id "TSS31729";
LT883688v1	Cufflinks	exon	27735045	27735071	.	-	.	gene_id "XLOC_024354"; transcript_id "TCONS_00042877"; exon_number "37"; gene_name "ENSCGRG00001019099.1"; oId "CUFF.19982.2"; nearest_ref "ENSCGRT00001024033.1"; class_code "j"; tss_id "TSS31729";
LT883688v1	Cufflinks	exon	27735045	27735071	.	-	.	gene_id "XLOC_024354"; transcript_id "TCONS_00042876"; exon_number "38"; gene_name "ENSCGRG00001019099.1"; oId "CUFF.19982.1"; nearest_ref "ENSCGRT00001024033.1"; class_code "j"; tss_id "TSS31729";
LT883688v1	Cufflinks	exon	27735045	27735071	.	-	.	gene_id "XLOC_024354"; transcript_id "TCONS_00042881"; exon_number "35"; gene_name "ENSCGRG00001019099.1"; oId "ENSCGRT00001024082.1"; contained_in "TCONS_00042878"; nearest_ref "ENSCGRT00001024082.1"; class_code "="; tss_id "TSS31730"; p_id "P21408";
LT883688v1	Cufflinks	exon	27735045	27735071	.	-	.	gene_id "XLOC_024354"; transcript_id "TCONS_00042884"; exon_number "36"; gene_name "ENSCGRG00001019099.1"; oId "ENSCGRT00001024062.1"; nearest_ref "ENSCGRT00001024062.1"; class_code "="; tss_id "TSS31728"; p_id "P21410";
LT883688v1	Cufflinks	exon	27735045	27735071	.	-	.	gene_id "XLOC_024354"; transcript_id "TCONS_00042885"; exon_number "36"; gene_name "ENSCGRG00001019099.1"; oId "ENSCGRT00001024070.1"; nearest_ref "ENSCGRT00001024070.1"; class_code "="; tss_id "TSS31728"; p_id "P21413";
LT883688v1	Cufflinks	exon	27735045	27735071	.	-	.	gene_id "XLOC_024354"; transcript_id "TCONS_00042883"; exon_number "38"; gene_name "ENSCGRG00001019099.1"; oId "ENSCGRT00001024058.1"; nearest_ref "ENSCGRT00001024058.1"; class_code "="; tss_id "TSS31728"; p_id "P21409";
LT883688v1	Cufflinks	exon	27735045	27735071	.	-	.	gene_id "XLOC_024354"; transcript_id "TCONS_00042882"; exon_number "37"; gene_name "ENSCGRG00001019099.1"; oId "ENSCGRT00001024055.1"; nearest_ref "ENSCGRT00001024055.1"; class_code "="; tss_id "TSS31728"; p_id "P21412";
LT883688v1	Cufflinks	exon	27735045	27735071	.	-	.	gene_id "XLOC_024354"; transcript_id "TCONS_00042886"; exon_number "37"; gene_name "ENSCGRG00001019099.1"; oId "ENSCGRT00001024033.1"; nearest_ref "ENSCGRT00001024033.1"; class_code "="; tss_id "TSS31729"; p_id "P21411";
LT883688v1	Cufflinks	exon	27747642	27747732	.	-	.	gene_id "XLOC_024354"; transcript_id "TCONS_00042874"; exon_number "38"; gene_name "ENSCGRG00001019099.1"; oId "CUFF.19982.6"; nearest_ref "ENSCGRT00001024033.1"; class_code "j"; tss_id "TSS31728";
LT883688v1	Cufflinks	exon	27747642	27747732	.	-	.	gene_id "XLOC_024354"; transcript_id "TCONS_00042875"; exon_number "37"; gene_name "ENSCGRG00001019099.1"; oId "CUFF.19982.7"; nearest_ref "ENSCGRT00001024033.1"; class_code "j"; tss_id "TSS31728";
LT883688v1	Cufflinks	exon	27747642	27747732	.	-	.	gene_id "XLOC_024354"; transcript_id "TCONS_00042873"; exon_number "36"; gene_name "ENSCGRG00001019099.1"; oId "CUFF.19982.5"; nearest_ref "ENSCGRT00001024033.1"; class_code "j"; tss_id "TSS31728";
LT883688v1	Cufflinks	exon	27747642	27747732	.	-	.	gene_id "XLOC_024354"; transcript_id "TCONS_00042872"; exon_number "37"; gene_name "ENSCGRG00001019099.1"; oId "CUFF.19982.3"; nearest_ref "ENSCGRT00001024033.1"; class_code "j"; tss_id "TSS31728";
LT883688v1	Cufflinks	exon	27747642	27747732	.	-	.	gene_id "XLOC_024354"; transcript_id "TCONS_00042878"; exon_number "36"; gene_name "ENSCGRG00001019099.1"; oId "CUFF.19982.4"; nearest_ref "ENSCGRT00001024033.1"; class_code "j"; tss_id "TSS31729";
LT883688v1	Cufflinks	exon	27747642	27747732	.	-	.	gene_id "XLOC_024354"; transcript_id "TCONS_00042880"; exon_number "36"; gene_name "ENSCGRG00001019099.1"; oId "CUFF.19982.9"; nearest_ref "ENSCGRT00001024033.1"; class_code "j"; tss_id "TSS31729";
LT883688v1	Cufflinks	exon	27747642	27747732	.	-	.	gene_id "XLOC_024354"; transcript_id "TCONS_00042879"; exon_number "37"; gene_name "ENSCGRG00001019099.1"; oId "CUFF.19982.8"; nearest_ref "ENSCGRT00001024033.1"; class_code "j"; tss_id "TSS31729";
LT883688v1	Cufflinks	exon	27747642	27747732	.	-	.	gene_id "XLOC_024354"; transcript_id "TCONS_00042877"; exon_number "38"; gene_name "ENSCGRG00001019099.1"; oId "CUFF.19982.2"; nearest_ref "ENSCGRT00001024033.1"; class_code "j"; tss_id "TSS31729";
LT883688v1	Cufflinks	exon	27747642	27747732	.	-	.	gene_id "XLOC_024354"; transcript_id "TCONS_00042876"; exon_number "39"; gene_name "ENSCGRG00001019099.1"; oId "CUFF.19982.1"; nearest_ref "ENSCGRT00001024033.1"; class_code "j"; tss_id "TSS31729";
LT883688v1	Cufflinks	exon	27747642	27747732	.	-	.	gene_id "XLOC_024354"; transcript_id "TCONS_00042881"; exon_number "36"; gene_name "ENSCGRG00001019099.1"; oId "ENSCGRT00001024082.1"; contained_in "TCONS_00042878"; nearest_ref "ENSCGRT00001024082.1"; class_code "="; tss_id "TSS31730"; p_id "P21408";
LT883688v1	Cufflinks	exon	27747642	27747732	.	-	.	gene_id "XLOC_024354"; transcript_id "TCONS_00042884"; exon_number "37"; gene_name "ENSCGRG00001019099.1"; oId "ENSCGRT00001024062.1"; nearest_ref "ENSCGRT00001024062.1"; class_code "="; tss_id "TSS31728"; p_id "P21410";
LT883688v1	Cufflinks	exon	27747642	27747732	.	-	.	gene_id "XLOC_024354"; transcript_id "TCONS_00042885"; exon_number "37"; gene_name "ENSCGRG00001019099.1"; oId "ENSCGRT00001024070.1"; nearest_ref "ENSCGRT00001024070.1"; class_code "="; tss_id "TSS31728"; p_id "P21413";
LT883688v1	Cufflinks	exon	27747642	27747732	.	-	.	gene_id "XLOC_024354"; transcript_id "TCONS_00042883"; exon_number "39"; gene_name "ENSCGRG00001019099.1"; oId "ENSCGRT00001024058.1"; nearest_ref "ENSCGRT00001024058.1"; class_code "="; tss_id "TSS31728"; p_id "P21409";
LT883688v1	Cufflinks	exon	27747642	27747732	.	-	.	gene_id "XLOC_024354"; transcript_id "TCONS_00042882"; exon_number "38"; gene_name "ENSCGRG00001019099.1"; oId "ENSCGRT00001024055.1"; nearest_ref "ENSCGRT00001024055.1"; class_code "="; tss_id "TSS31728"; p_id "P21412";
LT883688v1	Cufflinks	exon	27747642	27747732	.	-	.	gene_id "XLOC_024354"; transcript_id "TCONS_00042886"; exon_number "38"; gene_name "ENSCGRG00001019099.1"; oId "ENSCGRT00001024033.1"; nearest_ref "ENSCGRT00001024033.1"; class_code "="; tss_id "TSS31729"; p_id "P21411";
LT883688v1	Cufflinks	exon	27750243	27750317	.	-	.	gene_id "XLOC_024354"; transcript_id "TCONS_00042874"; exon_number "39"; gene_name "ENSCGRG00001019099.1"; oId "CUFF.19982.6"; nearest_ref "ENSCGRT00001024033.1"; class_code "j"; tss_id "TSS31728";
LT883688v1	Cufflinks	exon	27750243	27750317	.	-	.	gene_id "XLOC_024354"; transcript_id "TCONS_00042873"; exon_number "37"; gene_name "ENSCGRG00001019099.1"; oId "CUFF.19982.5"; nearest_ref "ENSCGRT00001024033.1"; class_code "j"; tss_id "TSS31728";
LT883688v1	Cufflinks	exon	27750243	27750317	.	-	.	gene_id "XLOC_024354"; transcript_id "TCONS_00042878"; exon_number "37"; gene_name "ENSCGRG00001019099.1"; oId "CUFF.19982.4"; nearest_ref "ENSCGRT00001024033.1"; class_code "j"; tss_id "TSS31729";
LT883688v1	Cufflinks	exon	27750243	27750317	.	-	.	gene_id "XLOC_024354"; transcript_id "TCONS_00042877"; exon_number "39"; gene_name "ENSCGRG00001019099.1"; oId "CUFF.19982.2"; nearest_ref "ENSCGRT00001024033.1"; class_code "j"; tss_id "TSS31729";
LT883688v1	Cufflinks	exon	27750243	27750317	.	-	.	gene_id "XLOC_024354"; transcript_id "TCONS_00042881"; exon_number "37"; gene_name "ENSCGRG00001019099.1"; oId "ENSCGRT00001024082.1"; contained_in "TCONS_00042878"; nearest_ref "ENSCGRT00001024082.1"; class_code "="; tss_id "TSS31730"; p_id "P21408";
LT883688v1	Cufflinks	exon	27750243	27750317	.	-	.	gene_id "XLOC_024354"; transcript_id "TCONS_00042884"; exon_number "38"; gene_name "ENSCGRG00001019099.1"; oId "ENSCGRT00001024062.1"; nearest_ref "ENSCGRT00001024062.1"; class_code "="; tss_id "TSS31728"; p_id "P21410";
LT883688v1	Cufflinks	exon	27750243	27750317	.	-	.	gene_id "XLOC_024354"; transcript_id "TCONS_00042882"; exon_number "39"; gene_name "ENSCGRG00001019099.1"; oId "ENSCGRT00001024055.1"; nearest_ref "ENSCGRT00001024055.1"; class_code "="; tss_id "TSS31728"; p_id "P21412";
LT883688v1	Cufflinks	exon	27750243	27750317	.	-	.	gene_id "XLOC_024354"; transcript_id "TCONS_00042886"; exon_number "39"; gene_name "ENSCGRG00001019099.1"; oId "ENSCGRT00001024033.1"; nearest_ref "ENSCGRT00001024033.1"; class_code "="; tss_id "TSS31729"; p_id "P21411";
LT883688v1	Cufflinks	exon	27769981	27770153	.	-	.	gene_id "XLOC_024354"; transcript_id "TCONS_00042874"; exon_number "40"; gene_name "ENSCGRG00001019099.1"; oId "CUFF.19982.6"; nearest_ref "ENSCGRT00001024033.1"; class_code "j"; tss_id "TSS31728";
LT883688v1	Cufflinks	exon	27769981	27770153	.	-	.	gene_id "XLOC_024354"; transcript_id "TCONS_00042875"; exon_number "38"; gene_name "ENSCGRG00001019099.1"; oId "CUFF.19982.7"; nearest_ref "ENSCGRT00001024033.1"; class_code "j"; tss_id "TSS31728";
LT883688v1	Cufflinks	exon	27769981	27770153	.	-	.	gene_id "XLOC_024354"; transcript_id "TCONS_00042873"; exon_number "38"; gene_name "ENSCGRG00001019099.1"; oId "CUFF.19982.5"; nearest_ref "ENSCGRT00001024033.1"; class_code "j"; tss_id "TSS31728";
LT883688v1	Cufflinks	exon	27769981	27770153	.	-	.	gene_id "XLOC_024354"; transcript_id "TCONS_00042872"; exon_number "38"; gene_name "ENSCGRG00001019099.1"; oId "CUFF.19982.3"; nearest_ref "ENSCGRT00001024033.1"; class_code "j"; tss_id "TSS31728";
LT883688v1	Cufflinks	exon	27769981	27770153	.	-	.	gene_id "XLOC_024354"; transcript_id "TCONS_00042878"; exon_number "38"; gene_name "ENSCGRG00001019099.1"; oId "CUFF.19982.4"; nearest_ref "ENSCGRT00001024033.1"; class_code "j"; tss_id "TSS31729";
LT883688v1	Cufflinks	exon	27769981	27770153	.	-	.	gene_id "XLOC_024354"; transcript_id "TCONS_00042880"; exon_number "37"; gene_name "ENSCGRG00001019099.1"; oId "CUFF.19982.9"; nearest_ref "ENSCGRT00001024033.1"; class_code "j"; tss_id "TSS31729";
LT883688v1	Cufflinks	exon	27769981	27770153	.	-	.	gene_id "XLOC_024354"; transcript_id "TCONS_00042879"; exon_number "38"; gene_name "ENSCGRG00001019099.1"; oId "CUFF.19982.8"; nearest_ref "ENSCGRT00001024033.1"; class_code "j"; tss_id "TSS31729";
LT883688v1	Cufflinks	exon	27769981	27770153	.	-	.	gene_id "XLOC_024354"; transcript_id "TCONS_00042877"; exon_number "40"; gene_name "ENSCGRG00001019099.1"; oId "CUFF.19982.2"; nearest_ref "ENSCGRT00001024033.1"; class_code "j"; tss_id "TSS31729";
LT883688v1	Cufflinks	exon	27769981	27770153	.	-	.	gene_id "XLOC_024354"; transcript_id "TCONS_00042876"; exon_number "40"; gene_name "ENSCGRG00001019099.1"; oId "CUFF.19982.1"; nearest_ref "ENSCGRT00001024033.1"; class_code "j"; tss_id "TSS31729";
LT883688v1	Cufflinks	exon	27769981	27770153	.	-	.	gene_id "XLOC_024354"; transcript_id "TCONS_00042881"; exon_number "38"; gene_name "ENSCGRG00001019099.1"; oId "ENSCGRT00001024082.1"; contained_in "TCONS_00042878"; nearest_ref "ENSCGRT00001024082.1"; class_code "="; tss_id "TSS31730"; p_id "P21408";
LT883688v1	Cufflinks	exon	27769981	27770153	.	-	.	gene_id "XLOC_024354"; transcript_id "TCONS_00042884"; exon_number "39"; gene_name "ENSCGRG00001019099.1"; oId "ENSCGRT00001024062.1"; nearest_ref "ENSCGRT00001024062.1"; class_code "="; tss_id "TSS31728"; p_id "P21410";
LT883688v1	Cufflinks	exon	27769981	27770153	.	-	.	gene_id "XLOC_024354"; transcript_id "TCONS_00042885"; exon_number "38"; gene_name "ENSCGRG00001019099.1"; oId "ENSCGRT00001024070.1"; nearest_ref "ENSCGRT00001024070.1"; class_code "="; tss_id "TSS31728"; p_id "P21413";
LT883688v1	Cufflinks	exon	27769981	27770153	.	-	.	gene_id "XLOC_024354"; transcript_id "TCONS_00042883"; exon_number "40"; gene_name "ENSCGRG00001019099.1"; oId "ENSCGRT00001024058.1"; nearest_ref "ENSCGRT00001024058.1"; class_code "="; tss_id "TSS31728"; p_id "P21409";
LT883688v1	Cufflinks	exon	27769981	27770153	.	-	.	gene_id "XLOC_024354"; transcript_id "TCONS_00042882"; exon_number "40"; gene_name "ENSCGRG00001019099.1"; oId "ENSCGRT00001024055.1"; nearest_ref "ENSCGRT00001024055.1"; class_code "="; tss_id "TSS31728"; p_id "P21412";
LT883688v1	Cufflinks	exon	27769981	27770153	.	-	.	gene_id "XLOC_024354"; transcript_id "TCONS_00042886"; exon_number "40"; gene_name "ENSCGRG00001019099.1"; oId "ENSCGRT00001024033.1"; nearest_ref "ENSCGRT00001024033.1"; class_code "="; tss_id "TSS31729"; p_id "P21411";
LT883688v1	Cufflinks	exon	27777253	27777356	.	-	.	gene_id "XLOC_024354"; transcript_id "TCONS_00042873"; exon_number "39"; gene_name "ENSCGRG00001019099.1"; oId "CUFF.19982.5"; nearest_ref "ENSCGRT00001024033.1"; class_code "j"; tss_id "TSS31728";
LT883688v1	Cufflinks	exon	27777253	27777356	.	-	.	gene_id "XLOC_024354"; transcript_id "TCONS_00042872"; exon_number "39"; gene_name "ENSCGRG00001019099.1"; oId "CUFF.19982.3"; nearest_ref "ENSCGRT00001024033.1"; class_code "j"; tss_id "TSS31728";
LT883688v1	Cufflinks	exon	27777253	27777356	.	-	.	gene_id "XLOC_024354"; transcript_id "TCONS_00042878"; exon_number "39"; gene_name "ENSCGRG00001019099.1"; oId "CUFF.19982.4"; nearest_ref "ENSCGRT00001024033.1"; class_code "j"; tss_id "TSS31729";
LT883688v1	Cufflinks	exon	27777253	27777356	.	-	.	gene_id "XLOC_024354"; transcript_id "TCONS_00042880"; exon_number "38"; gene_name "ENSCGRG00001019099.1"; oId "CUFF.19982.9"; nearest_ref "ENSCGRT00001024033.1"; class_code "j"; tss_id "TSS31729";
LT883688v1	Cufflinks	exon	27777253	27777356	.	-	.	gene_id "XLOC_024354"; transcript_id "TCONS_00042879"; exon_number "39"; gene_name "ENSCGRG00001019099.1"; oId "CUFF.19982.8"; nearest_ref "ENSCGRT00001024033.1"; class_code "j"; tss_id "TSS31729";
LT883688v1	Cufflinks	exon	27777253	27777356	.	-	.	gene_id "XLOC_024354"; transcript_id "TCONS_00042877"; exon_number "41"; gene_name "ENSCGRG00001019099.1"; oId "CUFF.19982.2"; nearest_ref "ENSCGRT00001024033.1"; class_code "j"; tss_id "TSS31729";
LT883688v1	Cufflinks	exon	27777253	27777356	.	-	.	gene_id "XLOC_024354"; transcript_id "TCONS_00042876"; exon_number "41"; gene_name "ENSCGRG00001019099.1"; oId "CUFF.19982.1"; nearest_ref "ENSCGRT00001024033.1"; class_code "j"; tss_id "TSS31729";
LT883688v1	Cufflinks	exon	27777253	27777356	.	-	.	gene_id "XLOC_024354"; transcript_id "TCONS_00042881"; exon_number "39"; gene_name "ENSCGRG00001019099.1"; oId "ENSCGRT00001024082.1"; contained_in "TCONS_00042878"; nearest_ref "ENSCGRT00001024082.1"; class_code "="; tss_id "TSS31730"; p_id "P21408";
LT883688v1	Cufflinks	exon	27777253	27777356	.	-	.	gene_id "XLOC_024354"; transcript_id "TCONS_00042884"; exon_number "40"; gene_name "ENSCGRG00001019099.1"; oId "ENSCGRT00001024062.1"; nearest_ref "ENSCGRT00001024062.1"; class_code "="; tss_id "TSS31728"; p_id "P21410";
LT883688v1	Cufflinks	exon	27777253	27777356	.	-	.	gene_id "XLOC_024354"; transcript_id "TCONS_00042885"; exon_number "39"; gene_name "ENSCGRG00001019099.1"; oId "ENSCGRT00001024070.1"; nearest_ref "ENSCGRT00001024070.1"; class_code "="; tss_id "TSS31728"; p_id "P21413";
LT883688v1	Cufflinks	exon	27777253	27777356	.	-	.	gene_id "XLOC_024354"; transcript_id "TCONS_00042883"; exon_number "41"; gene_name "ENSCGRG00001019099.1"; oId "ENSCGRT00001024058.1"; nearest_ref "ENSCGRT00001024058.1"; class_code "="; tss_id "TSS31728"; p_id "P21409";
LT883688v1	Cufflinks	exon	27777253	27777356	.	-	.	gene_id "XLOC_024354"; transcript_id "TCONS_00042882"; exon_number "41"; gene_name "ENSCGRG00001019099.1"; oId "ENSCGRT00001024055.1"; nearest_ref "ENSCGRT00001024055.1"; class_code "="; tss_id "TSS31728"; p_id "P21412";
LT883688v1	Cufflinks	exon	27777659	27777762	.	-	.	gene_id "XLOC_024354"; transcript_id "TCONS_00042874"; exon_number "41"; gene_name "ENSCGRG00001019099.1"; oId "CUFF.19982.6"; nearest_ref "ENSCGRT00001024033.1"; class_code "j"; tss_id "TSS31728";
LT883688v1	Cufflinks	exon	27777659	27777762	.	-	.	gene_id "XLOC_024354"; transcript_id "TCONS_00042875"; exon_number "39"; gene_name "ENSCGRG00001019099.1"; oId "CUFF.19982.7"; nearest_ref "ENSCGRT00001024033.1"; class_code "j"; tss_id "TSS31728";
LT883688v1	Cufflinks	exon	27777659	27777762	.	-	.	gene_id "XLOC_024354"; transcript_id "TCONS_00042886"; exon_number "41"; gene_name "ENSCGRG00001019099.1"; oId "ENSCGRT00001024033.1"; nearest_ref "ENSCGRT00001024033.1"; class_code "="; tss_id "TSS31729"; p_id "P21411";
LT883688v1	Cufflinks	exon	27785946	27786142	.	-	.	gene_id "XLOC_024354"; transcript_id "TCONS_00042874"; exon_number "42"; gene_name "ENSCGRG00001019099.1"; oId "CUFF.19982.6"; nearest_ref "ENSCGRT00001024033.1"; class_code "j"; tss_id "TSS31728";
LT883688v1	Cufflinks	exon	27785946	27786142	.	-	.	gene_id "XLOC_024354"; transcript_id "TCONS_00042875"; exon_number "40"; gene_name "ENSCGRG00001019099.1"; oId "CUFF.19982.7"; nearest_ref "ENSCGRT00001024033.1"; class_code "j"; tss_id "TSS31728";
LT883688v1	Cufflinks	exon	27785946	27786142	.	-	.	gene_id "XLOC_024354"; transcript_id "TCONS_00042873"; exon_number "40"; gene_name "ENSCGRG00001019099.1"; oId "CUFF.19982.5"; nearest_ref "ENSCGRT00001024033.1"; class_code "j"; tss_id "TSS31728";
LT883688v1	Cufflinks	exon	27785946	27786142	.	-	.	gene_id "XLOC_024354"; transcript_id "TCONS_00042872"; exon_number "40"; gene_name "ENSCGRG00001019099.1"; oId "CUFF.19982.3"; nearest_ref "ENSCGRT00001024033.1"; class_code "j"; tss_id "TSS31728";
LT883688v1	Cufflinks	exon	27785946	27786142	.	-	.	gene_id "XLOC_024354"; transcript_id "TCONS_00042878"; exon_number "40"; gene_name "ENSCGRG00001019099.1"; oId "CUFF.19982.4"; nearest_ref "ENSCGRT00001024033.1"; class_code "j"; tss_id "TSS31729";
LT883688v1	Cufflinks	exon	27785946	27786142	.	-	.	gene_id "XLOC_024354"; transcript_id "TCONS_00042880"; exon_number "39"; gene_name "ENSCGRG00001019099.1"; oId "CUFF.19982.9"; nearest_ref "ENSCGRT00001024033.1"; class_code "j"; tss_id "TSS31729";
LT883688v1	Cufflinks	exon	27785946	27786142	.	-	.	gene_id "XLOC_024354"; transcript_id "TCONS_00042879"; exon_number "40"; gene_name "ENSCGRG00001019099.1"; oId "CUFF.19982.8"; nearest_ref "ENSCGRT00001024033.1"; class_code "j"; tss_id "TSS31729";
LT883688v1	Cufflinks	exon	27785946	27786142	.	-	.	gene_id "XLOC_024354"; transcript_id "TCONS_00042877"; exon_number "42"; gene_name "ENSCGRG00001019099.1"; oId "CUFF.19982.2"; nearest_ref "ENSCGRT00001024033.1"; class_code "j"; tss_id "TSS31729";
LT883688v1	Cufflinks	exon	27785946	27786142	.	-	.	gene_id "XLOC_024354"; transcript_id "TCONS_00042876"; exon_number "42"; gene_name "ENSCGRG00001019099.1"; oId "CUFF.19982.1"; nearest_ref "ENSCGRT00001024033.1"; class_code "j"; tss_id "TSS31729";
LT883688v1	Cufflinks	exon	27785946	27786142	.	-	.	gene_id "XLOC_024354"; transcript_id "TCONS_00042881"; exon_number "40"; gene_name "ENSCGRG00001019099.1"; oId "ENSCGRT00001024082.1"; contained_in "TCONS_00042878"; nearest_ref "ENSCGRT00001024082.1"; class_code "="; tss_id "TSS31730"; p_id "P21408";
LT883688v1	Cufflinks	exon	27785946	27786142	.	-	.	gene_id "XLOC_024354"; transcript_id "TCONS_00042884"; exon_number "41"; gene_name "ENSCGRG00001019099.1"; oId "ENSCGRT00001024062.1"; nearest_ref "ENSCGRT00001024062.1"; class_code "="; tss_id "TSS31728"; p_id "P21410";
LT883688v1	Cufflinks	exon	27785946	27786142	.	-	.	gene_id "XLOC_024354"; transcript_id "TCONS_00042885"; exon_number "40"; gene_name "ENSCGRG00001019099.1"; oId "ENSCGRT00001024070.1"; nearest_ref "ENSCGRT00001024070.1"; class_code "="; tss_id "TSS31728"; p_id "P21413";
LT883688v1	Cufflinks	exon	27785946	27786142	.	-	.	gene_id "XLOC_024354"; transcript_id "TCONS_00042883"; exon_number "42"; gene_name "ENSCGRG00001019099.1"; oId "ENSCGRT00001024058.1"; nearest_ref "ENSCGRT00001024058.1"; class_code "="; tss_id "TSS31728"; p_id "P21409";
LT883688v1	Cufflinks	exon	27785946	27786142	.	-	.	gene_id "XLOC_024354"; transcript_id "TCONS_00042882"; exon_number "42"; gene_name "ENSCGRG00001019099.1"; oId "ENSCGRT00001024055.1"; nearest_ref "ENSCGRT00001024055.1"; class_code "="; tss_id "TSS31728"; p_id "P21412";
LT883688v1	Cufflinks	exon	27785946	27786142	.	-	.	gene_id "XLOC_024354"; transcript_id "TCONS_00042886"; exon_number "42"; gene_name "ENSCGRG00001019099.1"; oId "ENSCGRT00001024033.1"; nearest_ref "ENSCGRT00001024033.1"; class_code "="; tss_id "TSS31729"; p_id "P21411";
LT883688v1	Cufflinks	exon	27791694	27791852	.	-	.	gene_id "XLOC_024354"; transcript_id "TCONS_00042874"; exon_number "43"; gene_name "ENSCGRG00001019099.1"; oId "CUFF.19982.6"; nearest_ref "ENSCGRT00001024033.1"; class_code "j"; tss_id "TSS31728";
LT883688v1	Cufflinks	exon	27791694	27791852	.	-	.	gene_id "XLOC_024354"; transcript_id "TCONS_00042875"; exon_number "41"; gene_name "ENSCGRG00001019099.1"; oId "CUFF.19982.7"; nearest_ref "ENSCGRT00001024033.1"; class_code "j"; tss_id "TSS31728";
LT883688v1	Cufflinks	exon	27791694	27791852	.	-	.	gene_id "XLOC_024354"; transcript_id "TCONS_00042873"; exon_number "41"; gene_name "ENSCGRG00001019099.1"; oId "CUFF.19982.5"; nearest_ref "ENSCGRT00001024033.1"; class_code "j"; tss_id "TSS31728";
LT883688v1	Cufflinks	exon	27791694	27791852	.	-	.	gene_id "XLOC_024354"; transcript_id "TCONS_00042872"; exon_number "41"; gene_name "ENSCGRG00001019099.1"; oId "CUFF.19982.3"; nearest_ref "ENSCGRT00001024033.1"; class_code "j"; tss_id "TSS31728";
LT883688v1	Cufflinks	exon	27791694	27791852	.	-	.	gene_id "XLOC_024354"; transcript_id "TCONS_00042878"; exon_number "41"; gene_name "ENSCGRG00001019099.1"; oId "CUFF.19982.4"; nearest_ref "ENSCGRT00001024033.1"; class_code "j"; tss_id "TSS31729";
LT883688v1	Cufflinks	exon	27791694	27791852	.	-	.	gene_id "XLOC_024354"; transcript_id "TCONS_00042880"; exon_number "40"; gene_name "ENSCGRG00001019099.1"; oId "CUFF.19982.9"; nearest_ref "ENSCGRT00001024033.1"; class_code "j"; tss_id "TSS31729";
LT883688v1	Cufflinks	exon	27791694	27791852	.	-	.	gene_id "XLOC_024354"; transcript_id "TCONS_00042879"; exon_number "41"; gene_name "ENSCGRG00001019099.1"; oId "CUFF.19982.8"; nearest_ref "ENSCGRT00001024033.1"; class_code "j"; tss_id "TSS31729";
LT883688v1	Cufflinks	exon	27791694	27791852	.	-	.	gene_id "XLOC_024354"; transcript_id "TCONS_00042877"; exon_number "43"; gene_name "ENSCGRG00001019099.1"; oId "CUFF.19982.2"; nearest_ref "ENSCGRT00001024033.1"; class_code "j"; tss_id "TSS31729";
LT883688v1	Cufflinks	exon	27791694	27791852	.	-	.	gene_id "XLOC_024354"; transcript_id "TCONS_00042876"; exon_number "43"; gene_name "ENSCGRG00001019099.1"; oId "CUFF.19982.1"; nearest_ref "ENSCGRT00001024033.1"; class_code "j"; tss_id "TSS31729";
LT883688v1	Cufflinks	exon	27791694	27791817	.	-	.	gene_id "XLOC_024354"; transcript_id "TCONS_00042881"; exon_number "41"; gene_name "ENSCGRG00001019099.1"; oId "ENSCGRT00001024082.1"; contained_in "TCONS_00042878"; nearest_ref "ENSCGRT00001024082.1"; class_code "="; tss_id "TSS31730"; p_id "P21408";
LT883688v1	Cufflinks	exon	27791694	27791852	.	-	.	gene_id "XLOC_024354"; transcript_id "TCONS_00042884"; exon_number "42"; gene_name "ENSCGRG00001019099.1"; oId "ENSCGRT00001024062.1"; nearest_ref "ENSCGRT00001024062.1"; class_code "="; tss_id "TSS31728"; p_id "P21410";
LT883688v1	Cufflinks	exon	27791694	27791852	.	-	.	gene_id "XLOC_024354"; transcript_id "TCONS_00042885"; exon_number "41"; gene_name "ENSCGRG00001019099.1"; oId "ENSCGRT00001024070.1"; nearest_ref "ENSCGRT00001024070.1"; class_code "="; tss_id "TSS31728"; p_id "P21413";
LT883688v1	Cufflinks	exon	27791694	27791852	.	-	.	gene_id "XLOC_024354"; transcript_id "TCONS_00042883"; exon_number "43"; gene_name "ENSCGRG00001019099.1"; oId "ENSCGRT00001024058.1"; nearest_ref "ENSCGRT00001024058.1"; class_code "="; tss_id "TSS31728"; p_id "P21409";
LT883688v1	Cufflinks	exon	27791694	27791852	.	-	.	gene_id "XLOC_024354"; transcript_id "TCONS_00042882"; exon_number "43"; gene_name "ENSCGRG00001019099.1"; oId "ENSCGRT00001024055.1"; nearest_ref "ENSCGRT00001024055.1"; class_code "="; tss_id "TSS31728"; p_id "P21412";
LT883688v1	Cufflinks	exon	27791694	27791852	.	-	.	gene_id "XLOC_024354"; transcript_id "TCONS_00042886"; exon_number "43"; gene_name "ENSCGRG00001019099.1"; oId "ENSCGRT00001024033.1"; nearest_ref "ENSCGRT00001024033.1"; class_code "="; tss_id "TSS31729"; p_id "P21411";
LT883688v1	Cufflinks	exon	27820978	27821117	.	-	.	gene_id "XLOC_024354"; transcript_id "TCONS_00042874"; exon_number "44"; gene_name "ENSCGRG00001019099.1"; oId "CUFF.19982.6"; nearest_ref "ENSCGRT00001024033.1"; class_code "j"; tss_id "TSS31728";
LT883688v1	Cufflinks	exon	27820978	27821117	.	-	.	gene_id "XLOC_024354"; transcript_id "TCONS_00042875"; exon_number "42"; gene_name "ENSCGRG00001019099.1"; oId "CUFF.19982.7"; nearest_ref "ENSCGRT00001024033.1"; class_code "j"; tss_id "TSS31728";
LT883688v1	Cufflinks	exon	27820978	27821117	.	-	.	gene_id "XLOC_024354"; transcript_id "TCONS_00042873"; exon_number "42"; gene_name "ENSCGRG00001019099.1"; oId "CUFF.19982.5"; nearest_ref "ENSCGRT00001024033.1"; class_code "j"; tss_id "TSS31728";
LT883688v1	Cufflinks	exon	27820978	27821117	.	-	.	gene_id "XLOC_024354"; transcript_id "TCONS_00042872"; exon_number "42"; gene_name "ENSCGRG00001019099.1"; oId "CUFF.19982.3"; nearest_ref "ENSCGRT00001024033.1"; class_code "j"; tss_id "TSS31728";
LT883688v1	Cufflinks	exon	27820978	27821117	.	-	.	gene_id "XLOC_024354"; transcript_id "TCONS_00042878"; exon_number "42"; gene_name "ENSCGRG00001019099.1"; oId "CUFF.19982.4"; nearest_ref "ENSCGRT00001024033.1"; class_code "j"; tss_id "TSS31729";
LT883688v1	Cufflinks	exon	27820978	27821117	.	-	.	gene_id "XLOC_024354"; transcript_id "TCONS_00042880"; exon_number "41"; gene_name "ENSCGRG00001019099.1"; oId "CUFF.19982.9"; nearest_ref "ENSCGRT00001024033.1"; class_code "j"; tss_id "TSS31729";
LT883688v1	Cufflinks	exon	27820978	27821117	.	-	.	gene_id "XLOC_024354"; transcript_id "TCONS_00042879"; exon_number "42"; gene_name "ENSCGRG00001019099.1"; oId "CUFF.19982.8"; nearest_ref "ENSCGRT00001024033.1"; class_code "j"; tss_id "TSS31729";
LT883688v1	Cufflinks	exon	27820978	27821117	.	-	.	gene_id "XLOC_024354"; transcript_id "TCONS_00042877"; exon_number "44"; gene_name "ENSCGRG00001019099.1"; oId "CUFF.19982.2"; nearest_ref "ENSCGRT00001024033.1"; class_code "j"; tss_id "TSS31729";
LT883688v1	Cufflinks	exon	27820978	27821117	.	-	.	gene_id "XLOC_024354"; transcript_id "TCONS_00042876"; exon_number "44"; gene_name "ENSCGRG00001019099.1"; oId "CUFF.19982.1"; nearest_ref "ENSCGRT00001024033.1"; class_code "j"; tss_id "TSS31729";
LT883688v1	Cufflinks	exon	27820978	27821117	.	-	.	gene_id "XLOC_024354"; transcript_id "TCONS_00042884"; exon_number "43"; gene_name "ENSCGRG00001019099.1"; oId "ENSCGRT00001024062.1"; nearest_ref "ENSCGRT00001024062.1"; class_code "="; tss_id "TSS31728"; p_id "P21410";
LT883688v1	Cufflinks	exon	27820978	27821117	.	-	.	gene_id "XLOC_024354"; transcript_id "TCONS_00042885"; exon_number "42"; gene_name "ENSCGRG00001019099.1"; oId "ENSCGRT00001024070.1"; nearest_ref "ENSCGRT00001024070.1"; class_code "="; tss_id "TSS31728"; p_id "P21413";
LT883688v1	Cufflinks	exon	27820978	27821117	.	-	.	gene_id "XLOC_024354"; transcript_id "TCONS_00042883"; exon_number "44"; gene_name "ENSCGRG00001019099.1"; oId "ENSCGRT00001024058.1"; nearest_ref "ENSCGRT00001024058.1"; class_code "="; tss_id "TSS31728"; p_id "P21409";
LT883688v1	Cufflinks	exon	27820978	27821117	.	-	.	gene_id "XLOC_024354"; transcript_id "TCONS_00042882"; exon_number "44"; gene_name "ENSCGRG00001019099.1"; oId "ENSCGRT00001024055.1"; nearest_ref "ENSCGRT00001024055.1"; class_code "="; tss_id "TSS31728"; p_id "P21412";
LT883688v1	Cufflinks	exon	27820978	27821117	.	-	.	gene_id "XLOC_024354"; transcript_id "TCONS_00042886"; exon_number "44"; gene_name "ENSCGRG00001019099.1"; oId "ENSCGRT00001024033.1"; nearest_ref "ENSCGRT00001024033.1"; class_code "="; tss_id "TSS31729"; p_id "P21411";
LT883688v1	Cufflinks	exon	27829962	27830094	.	-	.	gene_id "XLOC_024354"; transcript_id "TCONS_00042874"; exon_number "45"; gene_name "ENSCGRG00001019099.1"; oId "CUFF.19982.6"; nearest_ref "ENSCGRT00001024033.1"; class_code "j"; tss_id "TSS31728";
LT883688v1	Cufflinks	exon	27829962	27830094	.	-	.	gene_id "XLOC_024354"; transcript_id "TCONS_00042875"; exon_number "43"; gene_name "ENSCGRG00001019099.1"; oId "CUFF.19982.7"; nearest_ref "ENSCGRT00001024033.1"; class_code "j"; tss_id "TSS31728";
LT883688v1	Cufflinks	exon	27829962	27830094	.	-	.	gene_id "XLOC_024354"; transcript_id "TCONS_00042873"; exon_number "43"; gene_name "ENSCGRG00001019099.1"; oId "CUFF.19982.5"; nearest_ref "ENSCGRT00001024033.1"; class_code "j"; tss_id "TSS31728";
LT883688v1	Cufflinks	exon	27829962	27830094	.	-	.	gene_id "XLOC_024354"; transcript_id "TCONS_00042872"; exon_number "43"; gene_name "ENSCGRG00001019099.1"; oId "CUFF.19982.3"; nearest_ref "ENSCGRT00001024033.1"; class_code "j"; tss_id "TSS31728";
LT883688v1	Cufflinks	exon	27829962	27830094	.	-	.	gene_id "XLOC_024354"; transcript_id "TCONS_00042878"; exon_number "43"; gene_name "ENSCGRG00001019099.1"; oId "CUFF.19982.4"; nearest_ref "ENSCGRT00001024033.1"; class_code "j"; tss_id "TSS31729";
LT883688v1	Cufflinks	exon	27829962	27830094	.	-	.	gene_id "XLOC_024354"; transcript_id "TCONS_00042880"; exon_number "42"; gene_name "ENSCGRG00001019099.1"; oId "CUFF.19982.9"; nearest_ref "ENSCGRT00001024033.1"; class_code "j"; tss_id "TSS31729";
LT883688v1	Cufflinks	exon	27829962	27830094	.	-	.	gene_id "XLOC_024354"; transcript_id "TCONS_00042879"; exon_number "43"; gene_name "ENSCGRG00001019099.1"; oId "CUFF.19982.8"; nearest_ref "ENSCGRT00001024033.1"; class_code "j"; tss_id "TSS31729";
LT883688v1	Cufflinks	exon	27829962	27830094	.	-	.	gene_id "XLOC_024354"; transcript_id "TCONS_00042877"; exon_number "45"; gene_name "ENSCGRG00001019099.1"; oId "CUFF.19982.2"; nearest_ref "ENSCGRT00001024033.1"; class_code "j"; tss_id "TSS31729";
LT883688v1	Cufflinks	exon	27829962	27830094	.	-	.	gene_id "XLOC_024354"; transcript_id "TCONS_00042876"; exon_number "45"; gene_name "ENSCGRG00001019099.1"; oId "CUFF.19982.1"; nearest_ref "ENSCGRT00001024033.1"; class_code "j"; tss_id "TSS31729";
LT883688v1	Cufflinks	exon	27829962	27830094	.	-	.	gene_id "XLOC_024354"; transcript_id "TCONS_00042884"; exon_number "44"; gene_name "ENSCGRG00001019099.1"; oId "ENSCGRT00001024062.1"; nearest_ref "ENSCGRT00001024062.1"; class_code "="; tss_id "TSS31728"; p_id "P21410";
LT883688v1	Cufflinks	exon	27829962	27830094	.	-	.	gene_id "XLOC_024354"; transcript_id "TCONS_00042885"; exon_number "43"; gene_name "ENSCGRG00001019099.1"; oId "ENSCGRT00001024070.1"; nearest_ref "ENSCGRT00001024070.1"; class_code "="; tss_id "TSS31728"; p_id "P21413";
LT883688v1	Cufflinks	exon	27829962	27830094	.	-	.	gene_id "XLOC_024354"; transcript_id "TCONS_00042883"; exon_number "45"; gene_name "ENSCGRG00001019099.1"; oId "ENSCGRT00001024058.1"; nearest_ref "ENSCGRT00001024058.1"; class_code "="; tss_id "TSS31728"; p_id "P21409";
LT883688v1	Cufflinks	exon	27829962	27830094	.	-	.	gene_id "XLOC_024354"; transcript_id "TCONS_00042882"; exon_number "45"; gene_name "ENSCGRG00001019099.1"; oId "ENSCGRT00001024055.1"; nearest_ref "ENSCGRT00001024055.1"; class_code "="; tss_id "TSS31728"; p_id "P21412";
LT883688v1	Cufflinks	exon	27829962	27830094	.	-	.	gene_id "XLOC_024354"; transcript_id "TCONS_00042886"; exon_number "45"; gene_name "ENSCGRG00001019099.1"; oId "ENSCGRT00001024033.1"; nearest_ref "ENSCGRT00001024033.1"; class_code "="; tss_id "TSS31729"; p_id "P21411";
LT883688v1	Cufflinks	exon	27831295	27831484	.	-	.	gene_id "XLOC_024354"; transcript_id "TCONS_00042874"; exon_number "46"; gene_name "ENSCGRG00001019099.1"; oId "CUFF.19982.6"; nearest_ref "ENSCGRT00001024033.1"; class_code "j"; tss_id "TSS31728";
LT883688v1	Cufflinks	exon	27831295	27831484	.	-	.	gene_id "XLOC_024354"; transcript_id "TCONS_00042875"; exon_number "44"; gene_name "ENSCGRG00001019099.1"; oId "CUFF.19982.7"; nearest_ref "ENSCGRT00001024033.1"; class_code "j"; tss_id "TSS31728";
LT883688v1	Cufflinks	exon	27831295	27831484	.	-	.	gene_id "XLOC_024354"; transcript_id "TCONS_00042873"; exon_number "44"; gene_name "ENSCGRG00001019099.1"; oId "CUFF.19982.5"; nearest_ref "ENSCGRT00001024033.1"; class_code "j"; tss_id "TSS31728";
LT883688v1	Cufflinks	exon	27831295	27831484	.	-	.	gene_id "XLOC_024354"; transcript_id "TCONS_00042872"; exon_number "44"; gene_name "ENSCGRG00001019099.1"; oId "CUFF.19982.3"; nearest_ref "ENSCGRT00001024033.1"; class_code "j"; tss_id "TSS31728";
LT883688v1	Cufflinks	exon	27831295	27831484	.	-	.	gene_id "XLOC_024354"; transcript_id "TCONS_00042884"; exon_number "45"; gene_name "ENSCGRG00001019099.1"; oId "ENSCGRT00001024062.1"; nearest_ref "ENSCGRT00001024062.1"; class_code "="; tss_id "TSS31728"; p_id "P21410";
LT883688v1	Cufflinks	exon	27831295	27831484	.	-	.	gene_id "XLOC_024354"; transcript_id "TCONS_00042885"; exon_number "44"; gene_name "ENSCGRG00001019099.1"; oId "ENSCGRT00001024070.1"; nearest_ref "ENSCGRT00001024070.1"; class_code "="; tss_id "TSS31728"; p_id "P21413";
LT883688v1	Cufflinks	exon	27831295	27831484	.	-	.	gene_id "XLOC_024354"; transcript_id "TCONS_00042883"; exon_number "46"; gene_name "ENSCGRG00001019099.1"; oId "ENSCGRT00001024058.1"; nearest_ref "ENSCGRT00001024058.1"; class_code "="; tss_id "TSS31728"; p_id "P21409";
LT883688v1	Cufflinks	exon	27831295	27831484	.	-	.	gene_id "XLOC_024354"; transcript_id "TCONS_00042882"; exon_number "46"; gene_name "ENSCGRG00001019099.1"; oId "ENSCGRT00001024055.1"; nearest_ref "ENSCGRT00001024055.1"; class_code "="; tss_id "TSS31728"; p_id "P21412";
LT883688v1	Cufflinks	exon	27834435	27834517	.	-	.	gene_id "XLOC_024354"; transcript_id "TCONS_00042878"; exon_number "44"; gene_name "ENSCGRG00001019099.1"; oId "CUFF.19982.4"; nearest_ref "ENSCGRT00001024033.1"; class_code "j"; tss_id "TSS31729";
LT883688v1	Cufflinks	exon	27834435	27834517	.	-	.	gene_id "XLOC_024354"; transcript_id "TCONS_00042880"; exon_number "43"; gene_name "ENSCGRG00001019099.1"; oId "CUFF.19982.9"; nearest_ref "ENSCGRT00001024033.1"; class_code "j"; tss_id "TSS31729";
LT883688v1	Cufflinks	exon	27834435	27834517	.	-	.	gene_id "XLOC_024354"; transcript_id "TCONS_00042879"; exon_number "44"; gene_name "ENSCGRG00001019099.1"; oId "CUFF.19982.8"; nearest_ref "ENSCGRT00001024033.1"; class_code "j"; tss_id "TSS31729";
LT883688v1	Cufflinks	exon	27834435	27834517	.	-	.	gene_id "XLOC_024354"; transcript_id "TCONS_00042877"; exon_number "46"; gene_name "ENSCGRG00001019099.1"; oId "CUFF.19982.2"; nearest_ref "ENSCGRT00001024033.1"; class_code "j"; tss_id "TSS31729";
LT883688v1	Cufflinks	exon	27834435	27834517	.	-	.	gene_id "XLOC_024354"; transcript_id "TCONS_00042876"; exon_number "46"; gene_name "ENSCGRG00001019099.1"; oId "CUFF.19982.1"; nearest_ref "ENSCGRT00001024033.1"; class_code "j"; tss_id "TSS31729";
LT883688v1	Cufflinks	exon	27834435	27834517	.	-	.	gene_id "XLOC_024354"; transcript_id "TCONS_00042886"; exon_number "46"; gene_name "ENSCGRG00001019099.1"; oId "ENSCGRT00001024033.1"; nearest_ref "ENSCGRT00001024033.1"; class_code "="; tss_id "TSS31729"; p_id "P21411";
LT883688v1	Cufflinks	exon	27834557	27834687	.	-	.	gene_id "XLOC_024354"; transcript_id "TCONS_00042878"; exon_number "45"; gene_name "ENSCGRG00001019099.1"; oId "CUFF.19982.4"; nearest_ref "ENSCGRT00001024033.1"; class_code "j"; tss_id "TSS31729";
LT883688v1	Cufflinks	exon	27834557	27834687	.	-	.	gene_id "XLOC_024354"; transcript_id "TCONS_00042880"; exon_number "44"; gene_name "ENSCGRG00001019099.1"; oId "CUFF.19982.9"; nearest_ref "ENSCGRT00001024033.1"; class_code "j"; tss_id "TSS31729";
LT883688v1	Cufflinks	exon	27834557	27834687	.	-	.	gene_id "XLOC_024354"; transcript_id "TCONS_00042879"; exon_number "45"; gene_name "ENSCGRG00001019099.1"; oId "CUFF.19982.8"; nearest_ref "ENSCGRT00001024033.1"; class_code "j"; tss_id "TSS31729";
LT883688v1	Cufflinks	exon	27834557	27834687	.	-	.	gene_id "XLOC_024354"; transcript_id "TCONS_00042877"; exon_number "47"; gene_name "ENSCGRG00001019099.1"; oId "CUFF.19982.2"; nearest_ref "ENSCGRT00001024033.1"; class_code "j"; tss_id "TSS31729";
LT883688v1	Cufflinks	exon	27834557	27834687	.	-	.	gene_id "XLOC_024354"; transcript_id "TCONS_00042876"; exon_number "47"; gene_name "ENSCGRG00001019099.1"; oId "CUFF.19982.1"; nearest_ref "ENSCGRT00001024033.1"; class_code "j"; tss_id "TSS31729";
LT883688v1	Cufflinks	exon	27834557	27834687	.	-	.	gene_id "XLOC_024354"; transcript_id "TCONS_00042886"; exon_number "47"; gene_name "ENSCGRG00001019099.1"; oId "ENSCGRT00001024033.1"; nearest_ref "ENSCGRT00001024033.1"; class_code "="; tss_id "TSS31729"; p_id "P21411";
LT883688v1	Cufflinks	exon	28019469	28019479	.	+	.	gene_id "XLOC_024208"; transcript_id "TCONS_00042592"; exon_number "1"; gene_name "ENSCGRG00001016549.1"; oId "CUFF.19731.1"; nearest_ref "ENSCGRT00001020373.1"; class_code "j"; tss_id "TSS31535";
LT883688v1	Cufflinks	exon	28066936	28067029	.	+	.	gene_id "XLOC_024209"; transcript_id "TCONS_00042593"; exon_number "1"; gene_name "ENSCGRG00001004969.1"; oId "ENSCGRT00001005877.1"; nearest_ref "ENSCGRT00001005877.1"; class_code "="; tss_id "TSS31537";
LT883688v1	Cufflinks	exon	28245558	28245747	.	+	.	gene_id "XLOC_024208"; transcript_id "TCONS_00042596"; exon_number "1"; gene_name "ENSCGRG00001016549.1"; oId "ENSCGRT00001020373.1"; nearest_ref "ENSCGRT00001020373.1"; class_code "="; tss_id "TSS31536"; p_id "P21259";
LT883688v1	Cufflinks	exon	28245558	28245747	.	+	.	gene_id "XLOC_024208"; transcript_id "TCONS_00042595"; exon_number "1"; gene_name "ENSCGRG00001016549.1"; oId "CUFF.19731.4"; nearest_ref "ENSCGRT00001020373.1"; class_code "j"; tss_id "TSS31536";
LT883688v1	Cufflinks	exon	28245558	28245747	.	+	.	gene_id "XLOC_024208"; transcript_id "TCONS_00042594"; exon_number "1"; gene_name "ENSCGRG00001016549.1"; oId "CUFF.19731.3"; nearest_ref "ENSCGRT00001020373.1"; class_code "j"; tss_id "TSS31536";
LT883688v1	Cufflinks	exon	28249486	28249805	.	-	.	gene_id "XLOC_024355"; transcript_id "TCONS_00042887"; exon_number "1"; gene_name "ENSCGRG00001004614.1"; oId "ENSCGRT00001005475.1"; nearest_ref "ENSCGRT00001005475.1"; class_code "="; tss_id "TSS31731";
LT883688v1	Cufflinks	exon	28250634	28250674	.	+	.	gene_id "XLOC_024208"; transcript_id "TCONS_00042596"; exon_number "2"; gene_name "ENSCGRG00001016549.1"; oId "ENSCGRT00001020373.1"; nearest_ref "ENSCGRT00001020373.1"; class_code "="; tss_id "TSS31536"; p_id "P21259";
LT883688v1	Cufflinks	exon	28250634	28250674	.	+	.	gene_id "XLOC_024208"; transcript_id "TCONS_00042595"; exon_number "2"; gene_name "ENSCGRG00001016549.1"; oId "CUFF.19731.4"; nearest_ref "ENSCGRT00001020373.1"; class_code "j"; tss_id "TSS31536";
LT883688v1	Cufflinks	exon	28250634	28250674	.	+	.	gene_id "XLOC_024208"; transcript_id "TCONS_00042594"; exon_number "2"; gene_name "ENSCGRG00001016549.1"; oId "CUFF.19731.3"; nearest_ref "ENSCGRT00001020373.1"; class_code "j"; tss_id "TSS31536";
LT883688v1	Cufflinks	exon	28254466	28254593	.	+	.	gene_id "XLOC_024208"; transcript_id "TCONS_00042596"; exon_number "3"; gene_name "ENSCGRG00001016549.1"; oId "ENSCGRT00001020373.1"; nearest_ref "ENSCGRT00001020373.1"; class_code "="; tss_id "TSS31536"; p_id "P21259";
LT883688v1	Cufflinks	exon	28254466	28254593	.	+	.	gene_id "XLOC_024208"; transcript_id "TCONS_00042595"; exon_number "3"; gene_name "ENSCGRG00001016549.1"; oId "CUFF.19731.4"; nearest_ref "ENSCGRT00001020373.1"; class_code "j"; tss_id "TSS31536";
LT883688v1	Cufflinks	exon	28254466	28254593	.	+	.	gene_id "XLOC_024208"; transcript_id "TCONS_00042594"; exon_number "3"; gene_name "ENSCGRG00001016549.1"; oId "CUFF.19731.3"; nearest_ref "ENSCGRT00001020373.1"; class_code "j"; tss_id "TSS31536";
LT883688v1	Cufflinks	exon	28268907	28268973	.	+	.	gene_id "XLOC_024208"; transcript_id "TCONS_00042596"; exon_number "4"; gene_name "ENSCGRG00001016549.1"; oId "ENSCGRT00001020373.1"; nearest_ref "ENSCGRT00001020373.1"; class_code "="; tss_id "TSS31536"; p_id "P21259";
LT883688v1	Cufflinks	exon	28268907	28268973	.	+	.	gene_id "XLOC_024208"; transcript_id "TCONS_00042595"; exon_number "4"; gene_name "ENSCGRG00001016549.1"; oId "CUFF.19731.4"; nearest_ref "ENSCGRT00001020373.1"; class_code "j"; tss_id "TSS31536";
LT883688v1	Cufflinks	exon	28268907	28268973	.	+	.	gene_id "XLOC_024208"; transcript_id "TCONS_00042594"; exon_number "4"; gene_name "ENSCGRG00001016549.1"; oId "CUFF.19731.3"; nearest_ref "ENSCGRT00001020373.1"; class_code "j"; tss_id "TSS31536";
LT883688v1	Cufflinks	exon	28270694	28270829	.	+	.	gene_id "XLOC_024208"; transcript_id "TCONS_00042596"; exon_number "5"; gene_name "ENSCGRG00001016549.1"; oId "ENSCGRT00001020373.1"; nearest_ref "ENSCGRT00001020373.1"; class_code "="; tss_id "TSS31536"; p_id "P21259";
LT883688v1	Cufflinks	exon	28270694	28270829	.	+	.	gene_id "XLOC_024208"; transcript_id "TCONS_00042595"; exon_number "5"; gene_name "ENSCGRG00001016549.1"; oId "CUFF.19731.4"; nearest_ref "ENSCGRT00001020373.1"; class_code "j"; tss_id "TSS31536";
LT883688v1	Cufflinks	exon	28270694	28270829	.	+	.	gene_id "XLOC_024208"; transcript_id "TCONS_00042594"; exon_number "5"; gene_name "ENSCGRG00001016549.1"; oId "CUFF.19731.3"; nearest_ref "ENSCGRT00001020373.1"; class_code "j"; tss_id "TSS31536";
LT883688v1	Cufflinks	exon	28276885	28277013	.	+	.	gene_id "XLOC_024208"; transcript_id "TCONS_00042596"; exon_number "6"; gene_name "ENSCGRG00001016549.1"; oId "ENSCGRT00001020373.1"; nearest_ref "ENSCGRT00001020373.1"; class_code "="; tss_id "TSS31536"; p_id "P21259";
LT883688v1	Cufflinks	exon	28276885	28277013	.	+	.	gene_id "XLOC_024208"; transcript_id "TCONS_00042595"; exon_number "6"; gene_name "ENSCGRG00001016549.1"; oId "CUFF.19731.4"; nearest_ref "ENSCGRT00001020373.1"; class_code "j"; tss_id "TSS31536";
LT883688v1	Cufflinks	exon	28276885	28277013	.	+	.	gene_id "XLOC_024208"; transcript_id "TCONS_00042594"; exon_number "6"; gene_name "ENSCGRG00001016549.1"; oId "CUFF.19731.3"; nearest_ref "ENSCGRT00001020373.1"; class_code "j"; tss_id "TSS31536";
LT883688v1	Cufflinks	exon	28279117	28279965	.	+	.	gene_id "XLOC_024208"; transcript_id "TCONS_00042596"; exon_number "7"; gene_name "ENSCGRG00001016549.1"; oId "ENSCGRT00001020373.1"; nearest_ref "ENSCGRT00001020373.1"; class_code "="; tss_id "TSS31536"; p_id "P21259";
LT883688v1	Cufflinks	exon	28279117	28279965	.	+	.	gene_id "XLOC_024208"; transcript_id "TCONS_00042595"; exon_number "7"; gene_name "ENSCGRG00001016549.1"; oId "CUFF.19731.4"; nearest_ref "ENSCGRT00001020373.1"; class_code "j"; tss_id "TSS31536";
LT883688v1	Cufflinks	exon	28279117	28279796	.	+	.	gene_id "XLOC_024208"; transcript_id "TCONS_00042594"; exon_number "7"; gene_name "ENSCGRG00001016549.1"; oId "CUFF.19731.3"; nearest_ref "ENSCGRT00001020373.1"; class_code "j"; tss_id "TSS31536";
LT883688v1	Cufflinks	exon	28282163	28282339	.	+	.	gene_id "XLOC_024208"; transcript_id "TCONS_00042596"; exon_number "8"; gene_name "ENSCGRG00001016549.1"; oId "ENSCGRT00001020373.1"; nearest_ref "ENSCGRT00001020373.1"; class_code "="; tss_id "TSS31536"; p_id "P21259";
LT883688v1	Cufflinks	exon	28282262	28282339	.	+	.	gene_id "XLOC_024208"; transcript_id "TCONS_00042595"; exon_number "8"; gene_name "ENSCGRG00001016549.1"; oId "CUFF.19731.4"; nearest_ref "ENSCGRT00001020373.1"; class_code "j"; tss_id "TSS31536";
LT883688v1	Cufflinks	exon	28282320	28282339	.	+	.	gene_id "XLOC_024208"; transcript_id "TCONS_00042594"; exon_number "8"; gene_name "ENSCGRG00001016549.1"; oId "CUFF.19731.3"; nearest_ref "ENSCGRT00001020373.1"; class_code "j"; tss_id "TSS31536";
LT883688v1	Cufflinks	exon	28282327	28282339	.	+	.	gene_id "XLOC_024208"; transcript_id "TCONS_00042592"; exon_number "2"; gene_name "ENSCGRG00001016549.1"; oId "CUFF.19731.1"; nearest_ref "ENSCGRT00001020373.1"; class_code "j"; tss_id "TSS31535";
LT883688v1	Cufflinks	exon	28284407	28284886	.	+	.	gene_id "XLOC_024208"; transcript_id "TCONS_00042592"; exon_number "3"; gene_name "ENSCGRG00001016549.1"; oId "CUFF.19731.1"; nearest_ref "ENSCGRT00001020373.1"; class_code "j"; tss_id "TSS31535";
LT883688v1	Cufflinks	exon	28284407	28284886	.	+	.	gene_id "XLOC_024208"; transcript_id "TCONS_00042596"; exon_number "9"; gene_name "ENSCGRG00001016549.1"; oId "ENSCGRT00001020373.1"; nearest_ref "ENSCGRT00001020373.1"; class_code "="; tss_id "TSS31536"; p_id "P21259";
LT883688v1	Cufflinks	exon	28284407	28284886	.	+	.	gene_id "XLOC_024208"; transcript_id "TCONS_00042595"; exon_number "9"; gene_name "ENSCGRG00001016549.1"; oId "CUFF.19731.4"; nearest_ref "ENSCGRT00001020373.1"; class_code "j"; tss_id "TSS31536";
LT883688v1	Cufflinks	exon	28284407	28284886	.	+	.	gene_id "XLOC_024208"; transcript_id "TCONS_00042594"; exon_number "9"; gene_name "ENSCGRG00001016549.1"; oId "CUFF.19731.3"; nearest_ref "ENSCGRT00001020373.1"; class_code "j"; tss_id "TSS31536";
LT883688v1	Cufflinks	exon	28300198	28300442	.	+	.	gene_id "XLOC_024210"; transcript_id "TCONS_00042598"; exon_number "1"; gene_name "ENSCGRG00001018879.1"; oId "ENSCGRT00001023721.1"; nearest_ref "ENSCGRT00001023721.1"; class_code "="; tss_id "TSS31538"; p_id "P21261";
LT883688v1	Cufflinks	exon	28300198	28300442	.	+	.	gene_id "XLOC_024210"; transcript_id "TCONS_00042597"; exon_number "1"; gene_name "ENSCGRG00001018879.1"; oId "ENSCGRT00001023718.1"; nearest_ref "ENSCGRT00001023718.1"; class_code "="; tss_id "TSS31538"; p_id "P21260";
LT883688v1	Cufflinks	exon	28303487	28303568	.	+	.	gene_id "XLOC_024210"; transcript_id "TCONS_00042598"; exon_number "2"; gene_name "ENSCGRG00001018879.1"; oId "ENSCGRT00001023721.1"; nearest_ref "ENSCGRT00001023721.1"; class_code "="; tss_id "TSS31538"; p_id "P21261";
LT883688v1	Cufflinks	exon	28303487	28303568	.	+	.	gene_id "XLOC_024210"; transcript_id "TCONS_00042597"; exon_number "2"; gene_name "ENSCGRG00001018879.1"; oId "ENSCGRT00001023718.1"; nearest_ref "ENSCGRT00001023718.1"; class_code "="; tss_id "TSS31538"; p_id "P21260";
LT883688v1	Cufflinks	exon	28305143	28305259	.	+	.	gene_id "XLOC_024210"; transcript_id "TCONS_00042598"; exon_number "3"; gene_name "ENSCGRG00001018879.1"; oId "ENSCGRT00001023721.1"; nearest_ref "ENSCGRT00001023721.1"; class_code "="; tss_id "TSS31538"; p_id "P21261";
LT883688v1	Cufflinks	exon	28305143	28305259	.	+	.	gene_id "XLOC_024210"; transcript_id "TCONS_00042597"; exon_number "3"; gene_name "ENSCGRG00001018879.1"; oId "ENSCGRT00001023718.1"; nearest_ref "ENSCGRT00001023718.1"; class_code "="; tss_id "TSS31538"; p_id "P21260";
LT883688v1	Cufflinks	exon	28305612	28305671	.	+	.	gene_id "XLOC_024210"; transcript_id "TCONS_00042598"; exon_number "4"; gene_name "ENSCGRG00001018879.1"; oId "ENSCGRT00001023721.1"; nearest_ref "ENSCGRT00001023721.1"; class_code "="; tss_id "TSS31538"; p_id "P21261";
LT883688v1	Cufflinks	exon	28305612	28305671	.	+	.	gene_id "XLOC_024210"; transcript_id "TCONS_00042597"; exon_number "4"; gene_name "ENSCGRG00001018879.1"; oId "ENSCGRT00001023718.1"; nearest_ref "ENSCGRT00001023718.1"; class_code "="; tss_id "TSS31538"; p_id "P21260";
LT883688v1	Cufflinks	exon	28306233	28306395	.	+	.	gene_id "XLOC_024210"; transcript_id "TCONS_00042598"; exon_number "5"; gene_name "ENSCGRG00001018879.1"; oId "ENSCGRT00001023721.1"; nearest_ref "ENSCGRT00001023721.1"; class_code "="; tss_id "TSS31538"; p_id "P21261";
LT883688v1	Cufflinks	exon	28306233	28306395	.	+	.	gene_id "XLOC_024210"; transcript_id "TCONS_00042597"; exon_number "5"; gene_name "ENSCGRG00001018879.1"; oId "ENSCGRT00001023718.1"; nearest_ref "ENSCGRT00001023718.1"; class_code "="; tss_id "TSS31538"; p_id "P21260";
LT883688v1	Cufflinks	exon	28307150	28307281	.	+	.	gene_id "XLOC_024210"; transcript_id "TCONS_00042598"; exon_number "6"; gene_name "ENSCGRG00001018879.1"; oId "ENSCGRT00001023721.1"; nearest_ref "ENSCGRT00001023721.1"; class_code "="; tss_id "TSS31538"; p_id "P21261";
LT883688v1	Cufflinks	exon	28307150	28307281	.	+	.	gene_id "XLOC_024210"; transcript_id "TCONS_00042597"; exon_number "6"; gene_name "ENSCGRG00001018879.1"; oId "ENSCGRT00001023718.1"; nearest_ref "ENSCGRT00001023718.1"; class_code "="; tss_id "TSS31538"; p_id "P21260";
LT883688v1	Cufflinks	exon	28323448	28323508	.	+	.	gene_id "XLOC_024210"; transcript_id "TCONS_00042598"; exon_number "7"; gene_name "ENSCGRG00001018879.1"; oId "ENSCGRT00001023721.1"; nearest_ref "ENSCGRT00001023721.1"; class_code "="; tss_id "TSS31538"; p_id "P21261";
LT883688v1	Cufflinks	exon	28323448	28323508	.	+	.	gene_id "XLOC_024210"; transcript_id "TCONS_00042597"; exon_number "7"; gene_name "ENSCGRG00001018879.1"; oId "ENSCGRT00001023718.1"; nearest_ref "ENSCGRT00001023718.1"; class_code "="; tss_id "TSS31538"; p_id "P21260";
LT883688v1	Cufflinks	exon	28324001	28324151	.	+	.	gene_id "XLOC_024210"; transcript_id "TCONS_00042598"; exon_number "8"; gene_name "ENSCGRG00001018879.1"; oId "ENSCGRT00001023721.1"; nearest_ref "ENSCGRT00001023721.1"; class_code "="; tss_id "TSS31538"; p_id "P21261";
LT883688v1	Cufflinks	exon	28324001	28324151	.	+	.	gene_id "XLOC_024210"; transcript_id "TCONS_00042597"; exon_number "8"; gene_name "ENSCGRG00001018879.1"; oId "ENSCGRT00001023718.1"; nearest_ref "ENSCGRT00001023718.1"; class_code "="; tss_id "TSS31538"; p_id "P21260";
LT883688v1	Cufflinks	exon	28325881	28325955	.	+	.	gene_id "XLOC_024210"; transcript_id "TCONS_00042598"; exon_number "9"; gene_name "ENSCGRG00001018879.1"; oId "ENSCGRT00001023721.1"; nearest_ref "ENSCGRT00001023721.1"; class_code "="; tss_id "TSS31538"; p_id "P21261";
LT883688v1	Cufflinks	exon	28325881	28325955	.	+	.	gene_id "XLOC_024210"; transcript_id "TCONS_00042597"; exon_number "9"; gene_name "ENSCGRG00001018879.1"; oId "ENSCGRT00001023718.1"; nearest_ref "ENSCGRT00001023718.1"; class_code "="; tss_id "TSS31538"; p_id "P21260";
LT883688v1	Cufflinks	exon	28326379	28326468	.	+	.	gene_id "XLOC_024210"; transcript_id "TCONS_00042598"; exon_number "10"; gene_name "ENSCGRG00001018879.1"; oId "ENSCGRT00001023721.1"; nearest_ref "ENSCGRT00001023721.1"; class_code "="; tss_id "TSS31538"; p_id "P21261";
LT883688v1	Cufflinks	exon	28326379	28326468	.	+	.	gene_id "XLOC_024210"; transcript_id "TCONS_00042597"; exon_number "10"; gene_name "ENSCGRG00001018879.1"; oId "ENSCGRT00001023718.1"; nearest_ref "ENSCGRT00001023718.1"; class_code "="; tss_id "TSS31538"; p_id "P21260";
LT883688v1	Cufflinks	exon	28326570	28326683	.	+	.	gene_id "XLOC_024210"; transcript_id "TCONS_00042598"; exon_number "11"; gene_name "ENSCGRG00001018879.1"; oId "ENSCGRT00001023721.1"; nearest_ref "ENSCGRT00001023721.1"; class_code "="; tss_id "TSS31538"; p_id "P21261";
LT883688v1	Cufflinks	exon	28326570	28326683	.	+	.	gene_id "XLOC_024210"; transcript_id "TCONS_00042597"; exon_number "11"; gene_name "ENSCGRG00001018879.1"; oId "ENSCGRT00001023718.1"; nearest_ref "ENSCGRT00001023718.1"; class_code "="; tss_id "TSS31538"; p_id "P21260";
LT883688v1	Cufflinks	exon	28327107	28327185	.	+	.	gene_id "XLOC_024210"; transcript_id "TCONS_00042598"; exon_number "12"; gene_name "ENSCGRG00001018879.1"; oId "ENSCGRT00001023721.1"; nearest_ref "ENSCGRT00001023721.1"; class_code "="; tss_id "TSS31538"; p_id "P21261";
LT883688v1	Cufflinks	exon	28327107	28327185	.	+	.	gene_id "XLOC_024210"; transcript_id "TCONS_00042597"; exon_number "12"; gene_name "ENSCGRG00001018879.1"; oId "ENSCGRT00001023718.1"; nearest_ref "ENSCGRT00001023718.1"; class_code "="; tss_id "TSS31538"; p_id "P21260";
LT883688v1	Cufflinks	exon	28329096	28329229	.	+	.	gene_id "XLOC_024210"; transcript_id "TCONS_00042598"; exon_number "13"; gene_name "ENSCGRG00001018879.1"; oId "ENSCGRT00001023721.1"; nearest_ref "ENSCGRT00001023721.1"; class_code "="; tss_id "TSS31538"; p_id "P21261";
LT883688v1	Cufflinks	exon	28329096	28329229	.	+	.	gene_id "XLOC_024210"; transcript_id "TCONS_00042597"; exon_number "13"; gene_name "ENSCGRG00001018879.1"; oId "ENSCGRT00001023718.1"; nearest_ref "ENSCGRT00001023718.1"; class_code "="; tss_id "TSS31538"; p_id "P21260";
LT883688v1	Cufflinks	exon	28330740	28330817	.	+	.	gene_id "XLOC_024210"; transcript_id "TCONS_00042598"; exon_number "14"; gene_name "ENSCGRG00001018879.1"; oId "ENSCGRT00001023721.1"; nearest_ref "ENSCGRT00001023721.1"; class_code "="; tss_id "TSS31538"; p_id "P21261";
LT883688v1	Cufflinks	exon	28330740	28330817	.	+	.	gene_id "XLOC_024210"; transcript_id "TCONS_00042597"; exon_number "14"; gene_name "ENSCGRG00001018879.1"; oId "ENSCGRT00001023718.1"; nearest_ref "ENSCGRT00001023718.1"; class_code "="; tss_id "TSS31538"; p_id "P21260";
LT883688v1	Cufflinks	exon	28331492	28331572	.	+	.	gene_id "XLOC_024210"; transcript_id "TCONS_00042598"; exon_number "15"; gene_name "ENSCGRG00001018879.1"; oId "ENSCGRT00001023721.1"; nearest_ref "ENSCGRT00001023721.1"; class_code "="; tss_id "TSS31538"; p_id "P21261";
LT883688v1	Cufflinks	exon	28331492	28331572	.	+	.	gene_id "XLOC_024210"; transcript_id "TCONS_00042597"; exon_number "15"; gene_name "ENSCGRG00001018879.1"; oId "ENSCGRT00001023718.1"; nearest_ref "ENSCGRT00001023718.1"; class_code "="; tss_id "TSS31538"; p_id "P21260";
LT883688v1	Cufflinks	exon	28331882	28331956	.	+	.	gene_id "XLOC_024210"; transcript_id "TCONS_00042597"; exon_number "16"; gene_name "ENSCGRG00001018879.1"; oId "ENSCGRT00001023718.1"; nearest_ref "ENSCGRT00001023718.1"; class_code "="; tss_id "TSS31538"; p_id "P21260";
LT883688v1	Cufflinks	exon	28335272	28335358	.	+	.	gene_id "XLOC_024210"; transcript_id "TCONS_00042598"; exon_number "16"; gene_name "ENSCGRG00001018879.1"; oId "ENSCGRT00001023721.1"; nearest_ref "ENSCGRT00001023721.1"; class_code "="; tss_id "TSS31538"; p_id "P21261";
LT883688v1	Cufflinks	exon	28335272	28335358	.	+	.	gene_id "XLOC_024210"; transcript_id "TCONS_00042597"; exon_number "17"; gene_name "ENSCGRG00001018879.1"; oId "ENSCGRT00001023718.1"; nearest_ref "ENSCGRT00001023718.1"; class_code "="; tss_id "TSS31538"; p_id "P21260";
LT883688v1	Cufflinks	exon	28335851	28335922	.	+	.	gene_id "XLOC_024210"; transcript_id "TCONS_00042598"; exon_number "17"; gene_name "ENSCGRG00001018879.1"; oId "ENSCGRT00001023721.1"; nearest_ref "ENSCGRT00001023721.1"; class_code "="; tss_id "TSS31538"; p_id "P21261";
LT883688v1	Cufflinks	exon	28335851	28335922	.	+	.	gene_id "XLOC_024210"; transcript_id "TCONS_00042597"; exon_number "18"; gene_name "ENSCGRG00001018879.1"; oId "ENSCGRT00001023718.1"; nearest_ref "ENSCGRT00001023718.1"; class_code "="; tss_id "TSS31538"; p_id "P21260";
LT883688v1	Cufflinks	exon	28346743	28346804	.	+	.	gene_id "XLOC_024210"; transcript_id "TCONS_00042598"; exon_number "18"; gene_name "ENSCGRG00001018879.1"; oId "ENSCGRT00001023721.1"; nearest_ref "ENSCGRT00001023721.1"; class_code "="; tss_id "TSS31538"; p_id "P21261";
LT883688v1	Cufflinks	exon	28346743	28346804	.	+	.	gene_id "XLOC_024210"; transcript_id "TCONS_00042597"; exon_number "19"; gene_name "ENSCGRG00001018879.1"; oId "ENSCGRT00001023718.1"; nearest_ref "ENSCGRT00001023718.1"; class_code "="; tss_id "TSS31538"; p_id "P21260";
LT883688v1	Cufflinks	exon	28347661	28347728	.	+	.	gene_id "XLOC_024210"; transcript_id "TCONS_00042598"; exon_number "19"; gene_name "ENSCGRG00001018879.1"; oId "ENSCGRT00001023721.1"; nearest_ref "ENSCGRT00001023721.1"; class_code "="; tss_id "TSS31538"; p_id "P21261";
LT883688v1	Cufflinks	exon	28347661	28347728	.	+	.	gene_id "XLOC_024210"; transcript_id "TCONS_00042597"; exon_number "20"; gene_name "ENSCGRG00001018879.1"; oId "ENSCGRT00001023718.1"; nearest_ref "ENSCGRT00001023718.1"; class_code "="; tss_id "TSS31538"; p_id "P21260";
LT883688v1	Cufflinks	exon	28349452	28349497	.	+	.	gene_id "XLOC_024210"; transcript_id "TCONS_00042598"; exon_number "20"; gene_name "ENSCGRG00001018879.1"; oId "ENSCGRT00001023721.1"; nearest_ref "ENSCGRT00001023721.1"; class_code "="; tss_id "TSS31538"; p_id "P21261";
LT883688v1	Cufflinks	exon	28349452	28349497	.	+	.	gene_id "XLOC_024210"; transcript_id "TCONS_00042597"; exon_number "21"; gene_name "ENSCGRG00001018879.1"; oId "ENSCGRT00001023718.1"; nearest_ref "ENSCGRT00001023718.1"; class_code "="; tss_id "TSS31538"; p_id "P21260";
LT883688v1	Cufflinks	exon	28349569	28349666	.	+	.	gene_id "XLOC_024210"; transcript_id "TCONS_00042598"; exon_number "21"; gene_name "ENSCGRG00001018879.1"; oId "ENSCGRT00001023721.1"; nearest_ref "ENSCGRT00001023721.1"; class_code "="; tss_id "TSS31538"; p_id "P21261";
LT883688v1	Cufflinks	exon	28349569	28349666	.	+	.	gene_id "XLOC_024210"; transcript_id "TCONS_00042597"; exon_number "22"; gene_name "ENSCGRG00001018879.1"; oId "ENSCGRT00001023718.1"; nearest_ref "ENSCGRT00001023718.1"; class_code "="; tss_id "TSS31538"; p_id "P21260";
LT883688v1	Cufflinks	exon	28351162	28351255	.	+	.	gene_id "XLOC_024210"; transcript_id "TCONS_00042598"; exon_number "22"; gene_name "ENSCGRG00001018879.1"; oId "ENSCGRT00001023721.1"; nearest_ref "ENSCGRT00001023721.1"; class_code "="; tss_id "TSS31538"; p_id "P21261";
LT883688v1	Cufflinks	exon	28351162	28351255	.	+	.	gene_id "XLOC_024210"; transcript_id "TCONS_00042597"; exon_number "23"; gene_name "ENSCGRG00001018879.1"; oId "ENSCGRT00001023718.1"; nearest_ref "ENSCGRT00001023718.1"; class_code "="; tss_id "TSS31538"; p_id "P21260";
LT883688v1	Cufflinks	exon	28355511	28355606	.	+	.	gene_id "XLOC_024210"; transcript_id "TCONS_00042598"; exon_number "23"; gene_name "ENSCGRG00001018879.1"; oId "ENSCGRT00001023721.1"; nearest_ref "ENSCGRT00001023721.1"; class_code "="; tss_id "TSS31538"; p_id "P21261";
LT883688v1	Cufflinks	exon	28355511	28355606	.	+	.	gene_id "XLOC_024210"; transcript_id "TCONS_00042597"; exon_number "24"; gene_name "ENSCGRG00001018879.1"; oId "ENSCGRT00001023718.1"; nearest_ref "ENSCGRT00001023718.1"; class_code "="; tss_id "TSS31538"; p_id "P21260";
LT883688v1	Cufflinks	exon	28357602	28357729	.	+	.	gene_id "XLOC_024210"; transcript_id "TCONS_00042598"; exon_number "24"; gene_name "ENSCGRG00001018879.1"; oId "ENSCGRT00001023721.1"; nearest_ref "ENSCGRT00001023721.1"; class_code "="; tss_id "TSS31538"; p_id "P21261";
LT883688v1	Cufflinks	exon	28357602	28357729	.	+	.	gene_id "XLOC_024210"; transcript_id "TCONS_00042597"; exon_number "25"; gene_name "ENSCGRG00001018879.1"; oId "ENSCGRT00001023718.1"; nearest_ref "ENSCGRT00001023718.1"; class_code "="; tss_id "TSS31538"; p_id "P21260";
LT883688v1	Cufflinks	exon	28361470	28361550	.	+	.	gene_id "XLOC_024210"; transcript_id "TCONS_00042598"; exon_number "25"; gene_name "ENSCGRG00001018879.1"; oId "ENSCGRT00001023721.1"; nearest_ref "ENSCGRT00001023721.1"; class_code "="; tss_id "TSS31538"; p_id "P21261";
LT883688v1	Cufflinks	exon	28361470	28361550	.	+	.	gene_id "XLOC_024210"; transcript_id "TCONS_00042597"; exon_number "26"; gene_name "ENSCGRG00001018879.1"; oId "ENSCGRT00001023718.1"; nearest_ref "ENSCGRT00001023718.1"; class_code "="; tss_id "TSS31538"; p_id "P21260";
LT883688v1	Cufflinks	exon	28366301	28366755	.	-	.	gene_id "XLOC_024356"; transcript_id "TCONS_00042888"; exon_number "1"; gene_name "ENSCGRG00001020923.1"; oId "ENSCGRT00001026600.1"; nearest_ref "ENSCGRT00001026600.1"; class_code "="; tss_id "TSS31732"; p_id "P21414";
LT883688v1	Cufflinks	exon	28369684	28370274	.	-	.	gene_id "XLOC_024356"; transcript_id "TCONS_00042888"; exon_number "2"; gene_name "ENSCGRG00001020923.1"; oId "ENSCGRT00001026600.1"; nearest_ref "ENSCGRT00001026600.1"; class_code "="; tss_id "TSS31732"; p_id "P21414";
LT883688v1	Cufflinks	exon	28372840	28372906	.	-	.	gene_id "XLOC_024356"; transcript_id "TCONS_00042888"; exon_number "3"; gene_name "ENSCGRG00001020923.1"; oId "ENSCGRT00001026600.1"; nearest_ref "ENSCGRT00001026600.1"; class_code "="; tss_id "TSS31732"; p_id "P21414";
LT883688v1	Cufflinks	exon	28387744	28387805	.	+	.	gene_id "XLOC_024210"; transcript_id "TCONS_00042598"; exon_number "26"; gene_name "ENSCGRG00001018879.1"; oId "ENSCGRT00001023721.1"; nearest_ref "ENSCGRT00001023721.1"; class_code "="; tss_id "TSS31538"; p_id "P21261";
LT883688v1	Cufflinks	exon	28387744	28387805	.	+	.	gene_id "XLOC_024210"; transcript_id "TCONS_00042597"; exon_number "27"; gene_name "ENSCGRG00001018879.1"; oId "ENSCGRT00001023718.1"; nearest_ref "ENSCGRT00001023718.1"; class_code "="; tss_id "TSS31538"; p_id "P21260";
LT883688v1	Cufflinks	exon	28388933	28388977	.	+	.	gene_id "XLOC_024210"; transcript_id "TCONS_00042598"; exon_number "27"; gene_name "ENSCGRG00001018879.1"; oId "ENSCGRT00001023721.1"; nearest_ref "ENSCGRT00001023721.1"; class_code "="; tss_id "TSS31538"; p_id "P21261";
LT883688v1	Cufflinks	exon	28388933	28388977	.	+	.	gene_id "XLOC_024210"; transcript_id "TCONS_00042597"; exon_number "28"; gene_name "ENSCGRG00001018879.1"; oId "ENSCGRT00001023718.1"; nearest_ref "ENSCGRT00001023718.1"; class_code "="; tss_id "TSS31538"; p_id "P21260";
LT883688v1	Cufflinks	exon	28389167	28389229	.	+	.	gene_id "XLOC_024210"; transcript_id "TCONS_00042598"; exon_number "28"; gene_name "ENSCGRG00001018879.1"; oId "ENSCGRT00001023721.1"; nearest_ref "ENSCGRT00001023721.1"; class_code "="; tss_id "TSS31538"; p_id "P21261";
LT883688v1	Cufflinks	exon	28389167	28389229	.	+	.	gene_id "XLOC_024210"; transcript_id "TCONS_00042597"; exon_number "29"; gene_name "ENSCGRG00001018879.1"; oId "ENSCGRT00001023718.1"; nearest_ref "ENSCGRT00001023718.1"; class_code "="; tss_id "TSS31538"; p_id "P21260";
LT883688v1	Cufflinks	exon	28394484	28394554	.	+	.	gene_id "XLOC_024210"; transcript_id "TCONS_00042598"; exon_number "29"; gene_name "ENSCGRG00001018879.1"; oId "ENSCGRT00001023721.1"; nearest_ref "ENSCGRT00001023721.1"; class_code "="; tss_id "TSS31538"; p_id "P21261";
LT883688v1	Cufflinks	exon	28394484	28394554	.	+	.	gene_id "XLOC_024210"; transcript_id "TCONS_00042597"; exon_number "30"; gene_name "ENSCGRG00001018879.1"; oId "ENSCGRT00001023718.1"; nearest_ref "ENSCGRT00001023718.1"; class_code "="; tss_id "TSS31538"; p_id "P21260";
LT883688v1	Cufflinks	exon	28394923	28394998	.	+	.	gene_id "XLOC_024210"; transcript_id "TCONS_00042598"; exon_number "30"; gene_name "ENSCGRG00001018879.1"; oId "ENSCGRT00001023721.1"; nearest_ref "ENSCGRT00001023721.1"; class_code "="; tss_id "TSS31538"; p_id "P21261";
LT883688v1	Cufflinks	exon	28394923	28394998	.	+	.	gene_id "XLOC_024210"; transcript_id "TCONS_00042597"; exon_number "31"; gene_name "ENSCGRG00001018879.1"; oId "ENSCGRT00001023718.1"; nearest_ref "ENSCGRT00001023718.1"; class_code "="; tss_id "TSS31538"; p_id "P21260";
LT883688v1	Cufflinks	exon	28395376	28395428	.	+	.	gene_id "XLOC_024210"; transcript_id "TCONS_00042598"; exon_number "31"; gene_name "ENSCGRG00001018879.1"; oId "ENSCGRT00001023721.1"; nearest_ref "ENSCGRT00001023721.1"; class_code "="; tss_id "TSS31538"; p_id "P21261";
LT883688v1	Cufflinks	exon	28395376	28395428	.	+	.	gene_id "XLOC_024210"; transcript_id "TCONS_00042597"; exon_number "32"; gene_name "ENSCGRG00001018879.1"; oId "ENSCGRT00001023718.1"; nearest_ref "ENSCGRT00001023718.1"; class_code "="; tss_id "TSS31538"; p_id "P21260";
LT883688v1	Cufflinks	exon	28395891	28395943	.	+	.	gene_id "XLOC_024210"; transcript_id "TCONS_00042598"; exon_number "32"; gene_name "ENSCGRG00001018879.1"; oId "ENSCGRT00001023721.1"; nearest_ref "ENSCGRT00001023721.1"; class_code "="; tss_id "TSS31538"; p_id "P21261";
LT883688v1	Cufflinks	exon	28395891	28395943	.	+	.	gene_id "XLOC_024210"; transcript_id "TCONS_00042597"; exon_number "33"; gene_name "ENSCGRG00001018879.1"; oId "ENSCGRT00001023718.1"; nearest_ref "ENSCGRT00001023718.1"; class_code "="; tss_id "TSS31538"; p_id "P21260";
LT883688v1	Cufflinks	exon	28396216	28396236	.	+	.	gene_id "XLOC_024210"; transcript_id "TCONS_00042598"; exon_number "33"; gene_name "ENSCGRG00001018879.1"; oId "ENSCGRT00001023721.1"; nearest_ref "ENSCGRT00001023721.1"; class_code "="; tss_id "TSS31538"; p_id "P21261";
LT883688v1	Cufflinks	exon	28396216	28396236	.	+	.	gene_id "XLOC_024210"; transcript_id "TCONS_00042597"; exon_number "34"; gene_name "ENSCGRG00001018879.1"; oId "ENSCGRT00001023718.1"; nearest_ref "ENSCGRT00001023718.1"; class_code "="; tss_id "TSS31538"; p_id "P21260";
LT883688v1	Cufflinks	exon	28397868	28397985	.	+	.	gene_id "XLOC_024210"; transcript_id "TCONS_00042598"; exon_number "34"; gene_name "ENSCGRG00001018879.1"; oId "ENSCGRT00001023721.1"; nearest_ref "ENSCGRT00001023721.1"; class_code "="; tss_id "TSS31538"; p_id "P21261";
LT883688v1	Cufflinks	exon	28397868	28397985	.	+	.	gene_id "XLOC_024210"; transcript_id "TCONS_00042597"; exon_number "35"; gene_name "ENSCGRG00001018879.1"; oId "ENSCGRT00001023718.1"; nearest_ref "ENSCGRT00001023718.1"; class_code "="; tss_id "TSS31538"; p_id "P21260";
LT883688v1	Cufflinks	exon	28399444	28399556	.	+	.	gene_id "XLOC_024210"; transcript_id "TCONS_00042598"; exon_number "35"; gene_name "ENSCGRG00001018879.1"; oId "ENSCGRT00001023721.1"; nearest_ref "ENSCGRT00001023721.1"; class_code "="; tss_id "TSS31538"; p_id "P21261";
LT883688v1	Cufflinks	exon	28399444	28399556	.	+	.	gene_id "XLOC_024210"; transcript_id "TCONS_00042597"; exon_number "36"; gene_name "ENSCGRG00001018879.1"; oId "ENSCGRT00001023718.1"; nearest_ref "ENSCGRT00001023718.1"; class_code "="; tss_id "TSS31538"; p_id "P21260";
LT883688v1	Cufflinks	exon	28399801	28399883	.	+	.	gene_id "XLOC_024210"; transcript_id "TCONS_00042598"; exon_number "36"; gene_name "ENSCGRG00001018879.1"; oId "ENSCGRT00001023721.1"; nearest_ref "ENSCGRT00001023721.1"; class_code "="; tss_id "TSS31538"; p_id "P21261";
LT883688v1	Cufflinks	exon	28399801	28399883	.	+	.	gene_id "XLOC_024210"; transcript_id "TCONS_00042597"; exon_number "37"; gene_name "ENSCGRG00001018879.1"; oId "ENSCGRT00001023718.1"; nearest_ref "ENSCGRT00001023718.1"; class_code "="; tss_id "TSS31538"; p_id "P21260";
LT883688v1	Cufflinks	exon	28400593	28400697	.	+	.	gene_id "XLOC_024210"; transcript_id "TCONS_00042598"; exon_number "37"; gene_name "ENSCGRG00001018879.1"; oId "ENSCGRT00001023721.1"; nearest_ref "ENSCGRT00001023721.1"; class_code "="; tss_id "TSS31538"; p_id "P21261";
LT883688v1	Cufflinks	exon	28400593	28400697	.	+	.	gene_id "XLOC_024210"; transcript_id "TCONS_00042597"; exon_number "38"; gene_name "ENSCGRG00001018879.1"; oId "ENSCGRT00001023718.1"; nearest_ref "ENSCGRT00001023718.1"; class_code "="; tss_id "TSS31538"; p_id "P21260";
LT883688v1	Cufflinks	exon	28402685	28402819	.	+	.	gene_id "XLOC_024211"; transcript_id "TCONS_00042599"; exon_number "1"; gene_name "ENSCGRG00001008469.1"; oId "CUFF.19945.1"; nearest_ref "ENSCGRT00001009855.1"; class_code "o"; tss_id "TSS31539";
LT883688v1	Cufflinks	exon	28402689	28402856	.	-	.	gene_id "XLOC_024357"; transcript_id "TCONS_00042889"; exon_number "1"; gene_name "ENSCGRG00001022000.1"; oId "CUFF.19946.1"; nearest_ref "ENSCGRT00001028167.1"; class_code "o"; tss_id "TSS31733";
LT883688v1	Cufflinks	exon	28402692	28403412	.	+	.	gene_id "XLOC_024211"; transcript_id "TCONS_00042600"; exon_number "1"; gene_name "ENSCGRG00001008469.1"; oId "CUFF.19945.3"; nearest_ref "ENSCGRT00001009855.1"; class_code "o"; tss_id "TSS31539";
LT883688v1	Cufflinks	exon	28402692	28403412	.	+	.	gene_id "XLOC_024211"; transcript_id "TCONS_00042601"; exon_number "1"; gene_name "ENSCGRG00001008469.1"; oId "CUFF.19945.2"; nearest_ref "ENSCGRT00001009855.1"; class_code "o"; tss_id "TSS31539";
LT883688v1	Cufflinks	exon	28402693	28405421	.	-	.	gene_id "XLOC_024357"; transcript_id "TCONS_00042890"; exon_number "1"; gene_name "ENSCGRG00001022000.1"; oId "ENSCGRT00001028167.1"; nearest_ref "ENSCGRT00001028167.1"; class_code "="; tss_id "TSS31734"; p_id "P21415";
LT883688v1	Cufflinks	exon	28407187	28407380	.	-	.	gene_id "XLOC_024357"; transcript_id "TCONS_00042890"; exon_number "2"; gene_name "ENSCGRG00001022000.1"; oId "ENSCGRT00001028167.1"; nearest_ref "ENSCGRT00001028167.1"; class_code "="; tss_id "TSS31734"; p_id "P21415";
LT883688v1	Cufflinks	exon	28408945	28409132	.	-	.	gene_id "XLOC_024357"; transcript_id "TCONS_00042890"; exon_number "3"; gene_name "ENSCGRG00001022000.1"; oId "ENSCGRT00001028167.1"; nearest_ref "ENSCGRT00001028167.1"; class_code "="; tss_id "TSS31734"; p_id "P21415";
LT883688v1	Cufflinks	exon	28409387	28409573	.	-	.	gene_id "XLOC_024357"; transcript_id "TCONS_00042890"; exon_number "4"; gene_name "ENSCGRG00001022000.1"; oId "ENSCGRT00001028167.1"; nearest_ref "ENSCGRT00001028167.1"; class_code "="; tss_id "TSS31734"; p_id "P21415";
LT883688v1	Cufflinks	exon	28414888	28415059	.	-	.	gene_id "XLOC_024357"; transcript_id "TCONS_00042890"; exon_number "5"; gene_name "ENSCGRG00001022000.1"; oId "ENSCGRT00001028167.1"; nearest_ref "ENSCGRT00001028167.1"; class_code "="; tss_id "TSS31734"; p_id "P21415";
LT883688v1	Cufflinks	exon	28418530	28418649	.	-	.	gene_id "XLOC_024357"; transcript_id "TCONS_00042890"; exon_number "6"; gene_name "ENSCGRG00001022000.1"; oId "ENSCGRT00001028167.1"; nearest_ref "ENSCGRT00001028167.1"; class_code "="; tss_id "TSS31734"; p_id "P21415";
LT883688v1	Cufflinks	exon	28428811	28429057	.	-	.	gene_id "XLOC_024357"; transcript_id "TCONS_00042890"; exon_number "7"; gene_name "ENSCGRG00001022000.1"; oId "ENSCGRT00001028167.1"; nearest_ref "ENSCGRT00001028167.1"; class_code "="; tss_id "TSS31734"; p_id "P21415";
LT883688v1	Cufflinks	exon	28432845	28432858	.	-	.	gene_id "XLOC_024357"; transcript_id "TCONS_00042889"; exon_number "2"; gene_name "ENSCGRG00001022000.1"; oId "CUFF.19946.1"; nearest_ref "ENSCGRT00001028167.1"; class_code "o"; tss_id "TSS31733";
LT883688v1	Cufflinks	exon	28444937	28445251	.	-	.	gene_id "XLOC_024357"; transcript_id "TCONS_00042890"; exon_number "8"; gene_name "ENSCGRG00001022000.1"; oId "ENSCGRT00001028167.1"; nearest_ref "ENSCGRT00001028167.1"; class_code "="; tss_id "TSS31734"; p_id "P21415";
LT883688v1	Cufflinks	exon	28445487	28445593	.	+	.	gene_id "XLOC_024212"; transcript_id "TCONS_00042602"; exon_number "1"; oId "CUFF.19947.1"; class_code "u"; tss_id "TSS31540";
LT883688v1	Cufflinks	exon	28457793	28458080	.	+	.	gene_id "XLOC_024212"; transcript_id "TCONS_00042602"; exon_number "2"; oId "CUFF.19947.1"; class_code "u"; tss_id "TSS31540";
LT883688v1	Cufflinks	exon	28492260	28493573	.	-	.	gene_id "XLOC_024358"; transcript_id "TCONS_00042891"; exon_number "1"; gene_name "ENSCGRG00001022498.1"; oId "CUFF.19949.1"; nearest_ref "ENSCGRT00001028906.1"; class_code "="; tss_id "TSS31735"; p_id "P21416";
LT883688v1	Cufflinks	exon	28492288	28493573	.	-	.	gene_id "XLOC_024358"; transcript_id "TCONS_00042892"; exon_number "1"; gene_name "ENSCGRG00001022498.1"; oId "ENSCGRT00001028900.1"; nearest_ref "ENSCGRT00001028900.1"; class_code "="; tss_id "TSS31736"; p_id "P21417";
LT883688v1	Cufflinks	exon	28493115	28493573	.	-	.	gene_id "XLOC_024358"; transcript_id "TCONS_00042893"; exon_number "1"; gene_name "ENSCGRG00001022498.1"; oId "ENSCGRT00001028906.1"; nearest_ref "ENSCGRT00001028906.1"; class_code "="; tss_id "TSS31735"; p_id "P21416";
LT883688v1	Cufflinks	exon	28498511	28498803	.	-	.	gene_id "XLOC_024358"; transcript_id "TCONS_00042891"; exon_number "2"; gene_name "ENSCGRG00001022498.1"; oId "CUFF.19949.1"; nearest_ref "ENSCGRT00001028906.1"; class_code "="; tss_id "TSS31735"; p_id "P21416";
LT883688v1	Cufflinks	exon	28498511	28498803	.	-	.	gene_id "XLOC_024358"; transcript_id "TCONS_00042892"; exon_number "2"; gene_name "ENSCGRG00001022498.1"; oId "ENSCGRT00001028900.1"; nearest_ref "ENSCGRT00001028900.1"; class_code "="; tss_id "TSS31736"; p_id "P21417";
LT883688v1	Cufflinks	exon	28498511	28498803	.	-	.	gene_id "XLOC_024358"; transcript_id "TCONS_00042893"; exon_number "2"; gene_name "ENSCGRG00001022498.1"; oId "ENSCGRT00001028906.1"; nearest_ref "ENSCGRT00001028906.1"; class_code "="; tss_id "TSS31735"; p_id "P21416";
LT883688v1	Cufflinks	exon	28504616	28504863	.	-	.	gene_id "XLOC_024358"; transcript_id "TCONS_00042891"; exon_number "3"; gene_name "ENSCGRG00001022498.1"; oId "CUFF.19949.1"; nearest_ref "ENSCGRT00001028906.1"; class_code "="; tss_id "TSS31735"; p_id "P21416";
LT883688v1	Cufflinks	exon	28504616	28504897	.	-	.	gene_id "XLOC_024358"; transcript_id "TCONS_00042892"; exon_number "3"; gene_name "ENSCGRG00001022498.1"; oId "ENSCGRT00001028900.1"; nearest_ref "ENSCGRT00001028900.1"; class_code "="; tss_id "TSS31736"; p_id "P21417";
LT883688v1	Cufflinks	exon	28504616	28504863	.	-	.	gene_id "XLOC_024358"; transcript_id "TCONS_00042893"; exon_number "3"; gene_name "ENSCGRG00001022498.1"; oId "ENSCGRT00001028906.1"; nearest_ref "ENSCGRT00001028906.1"; class_code "="; tss_id "TSS31735"; p_id "P21416";
LT883688v1	Cufflinks	exon	28506327	28506442	.	-	.	gene_id "XLOC_024358"; transcript_id "TCONS_00042891"; exon_number "4"; gene_name "ENSCGRG00001022498.1"; oId "CUFF.19949.1"; nearest_ref "ENSCGRT00001028906.1"; class_code "="; tss_id "TSS31735"; p_id "P21416";
LT883688v1	Cufflinks	exon	28506327	28506442	.	-	.	gene_id "XLOC_024358"; transcript_id "TCONS_00042893"; exon_number "4"; gene_name "ENSCGRG00001022498.1"; oId "ENSCGRT00001028906.1"; nearest_ref "ENSCGRT00001028906.1"; class_code "="; tss_id "TSS31735"; p_id "P21416";
LT883688v1	Cufflinks	exon	28516222	28516347	.	+	.	gene_id "XLOC_024213"; transcript_id "TCONS_00042603"; exon_number "1"; gene_name "ENSCGRG00001002578.1"; oId "ENSCGRT00001003122.1"; nearest_ref "ENSCGRT00001003122.1"; class_code "="; tss_id "TSS31541";
LT883688v1	Cufflinks	exon	28538240	28539442	.	+	.	gene_id "XLOC_024214"; transcript_id "TCONS_00042604"; exon_number "1"; gene_name "ENSCGRG00001008469.1"; oId "ENSCGRT00001009855.1"; nearest_ref "ENSCGRT00001009855.1"; class_code "="; tss_id "TSS31542"; p_id "P21262";
LT883688v1	Cufflinks	exon	28565284	28565293	.	+	.	gene_id "XLOC_024211"; transcript_id "TCONS_00042600"; exon_number "2"; gene_name "ENSCGRG00001008469.1"; oId "CUFF.19945.3"; nearest_ref "ENSCGRT00001009855.1"; class_code "o"; tss_id "TSS31539";
LT883688v1	Cufflinks	exon	28581949	28581958	.	+	.	gene_id "XLOC_024211"; transcript_id "TCONS_00042601"; exon_number "2"; gene_name "ENSCGRG00001008469.1"; oId "CUFF.19945.2"; nearest_ref "ENSCGRT00001009855.1"; class_code "o"; tss_id "TSS31539";
LT883688v1	Cufflinks	exon	28627692	28632806	.	-	.	gene_id "XLOC_024359"; transcript_id "TCONS_00042894"; exon_number "1"; gene_name "ENSCGRG00001004991.1"; oId "CUFF.19953.6"; nearest_ref "ENSCGRT00001006009.1"; class_code "j"; tss_id "TSS31737";
LT883688v1	Cufflinks	exon	28627692	28632806	.	-	.	gene_id "XLOC_024359"; transcript_id "TCONS_00042898"; exon_number "1"; gene_name "ENSCGRG00001004991.1"; oId "CUFF.19953.5"; nearest_ref "ENSCGRT00001006009.1"; class_code "="; tss_id "TSS31738"; p_id "P21418";
LT883688v1	Cufflinks	exon	28627692	28632806	.	-	.	gene_id "XLOC_024359"; transcript_id "TCONS_00042899"; exon_number "1"; gene_name "ENSCGRG00001004991.1"; oId "ENSCGRT00001005988.1"; nearest_ref "ENSCGRT00001005988.1"; class_code "="; tss_id "TSS31738"; p_id "P21419";
LT883688v1	Cufflinks	exon	28627692	28632806	.	-	.	gene_id "XLOC_024359"; transcript_id "TCONS_00042897"; exon_number "1"; gene_name "ENSCGRG00001004991.1"; oId "CUFF.19953.4"; nearest_ref "ENSCGRT00001006012.1"; class_code "="; tss_id "TSS31738"; p_id "P21420";
LT883688v1	Cufflinks	exon	28627692	28632806	.	-	.	gene_id "XLOC_024359"; transcript_id "TCONS_00042896"; exon_number "1"; gene_name "ENSCGRG00001004991.1"; oId "CUFF.19953.3"; nearest_ref "ENSCGRT00001006009.1"; class_code "j"; tss_id "TSS31738";
LT883688v1	Cufflinks	exon	28627692	28632806	.	-	.	gene_id "XLOC_024359"; transcript_id "TCONS_00042895"; exon_number "1"; gene_name "ENSCGRG00001004991.1"; oId "CUFF.19953.1"; nearest_ref "ENSCGRT00001006009.1"; class_code "j"; tss_id "TSS31738";
LT883688v1	Cufflinks	exon	28632669	28632806	.	-	.	gene_id "XLOC_024359"; transcript_id "TCONS_00042901"; exon_number "1"; gene_name "ENSCGRG00001004991.1"; oId "ENSCGRT00001006012.1"; nearest_ref "ENSCGRT00001006012.1"; class_code "="; tss_id "TSS31739"; p_id "P21420";
LT883688v1	Cufflinks	exon	28632669	28632806	.	-	.	gene_id "XLOC_024359"; transcript_id "TCONS_00042900"; exon_number "1"; gene_name "ENSCGRG00001004991.1"; oId "ENSCGRT00001006009.1"; nearest_ref "ENSCGRT00001006009.1"; class_code "="; tss_id "TSS31739"; p_id "P21418";
LT883688v1	Cufflinks	exon	28662403	28662591	.	-	.	gene_id "XLOC_024359"; transcript_id "TCONS_00042894"; exon_number "2"; gene_name "ENSCGRG00001004991.1"; oId "CUFF.19953.6"; nearest_ref "ENSCGRT00001006009.1"; class_code "j"; tss_id "TSS31737";
LT883688v1	Cufflinks	exon	28662403	28662591	.	-	.	gene_id "XLOC_024359"; transcript_id "TCONS_00042898"; exon_number "2"; gene_name "ENSCGRG00001004991.1"; oId "CUFF.19953.5"; nearest_ref "ENSCGRT00001006009.1"; class_code "="; tss_id "TSS31738"; p_id "P21418";
LT883688v1	Cufflinks	exon	28662403	28662591	.	-	.	gene_id "XLOC_024359"; transcript_id "TCONS_00042899"; exon_number "2"; gene_name "ENSCGRG00001004991.1"; oId "ENSCGRT00001005988.1"; nearest_ref "ENSCGRT00001005988.1"; class_code "="; tss_id "TSS31738"; p_id "P21419";
LT883688v1	Cufflinks	exon	28662403	28662591	.	-	.	gene_id "XLOC_024359"; transcript_id "TCONS_00042897"; exon_number "2"; gene_name "ENSCGRG00001004991.1"; oId "CUFF.19953.4"; nearest_ref "ENSCGRT00001006012.1"; class_code "="; tss_id "TSS31738"; p_id "P21420";
LT883688v1	Cufflinks	exon	28662403	28662591	.	-	.	gene_id "XLOC_024359"; transcript_id "TCONS_00042896"; exon_number "2"; gene_name "ENSCGRG00001004991.1"; oId "CUFF.19953.3"; nearest_ref "ENSCGRT00001006009.1"; class_code "j"; tss_id "TSS31738";
LT883688v1	Cufflinks	exon	28662403	28662591	.	-	.	gene_id "XLOC_024359"; transcript_id "TCONS_00042895"; exon_number "2"; gene_name "ENSCGRG00001004991.1"; oId "CUFF.19953.1"; nearest_ref "ENSCGRT00001006009.1"; class_code "j"; tss_id "TSS31738";
LT883688v1	Cufflinks	exon	28662403	28662591	.	-	.	gene_id "XLOC_024359"; transcript_id "TCONS_00042901"; exon_number "2"; gene_name "ENSCGRG00001004991.1"; oId "ENSCGRT00001006012.1"; nearest_ref "ENSCGRT00001006012.1"; class_code "="; tss_id "TSS31739"; p_id "P21420";
LT883688v1	Cufflinks	exon	28662403	28662591	.	-	.	gene_id "XLOC_024359"; transcript_id "TCONS_00042900"; exon_number "2"; gene_name "ENSCGRG00001004991.1"; oId "ENSCGRT00001006009.1"; nearest_ref "ENSCGRT00001006009.1"; class_code "="; tss_id "TSS31739"; p_id "P21418";
LT883688v1	Cufflinks	exon	28696218	28696265	.	-	.	gene_id "XLOC_024359"; transcript_id "TCONS_00042902"; exon_number "1"; gene_name "ENSCGRG00001004991.1"; oId "ENSCGRT00001006019.1"; nearest_ref "ENSCGRT00001006019.1"; class_code "="; tss_id "TSS31739"; p_id "P21421";
LT883688v1	Cufflinks	exon	28696350	28696448	.	-	.	gene_id "XLOC_024359"; transcript_id "TCONS_00042894"; exon_number "3"; gene_name "ENSCGRG00001004991.1"; oId "CUFF.19953.6"; nearest_ref "ENSCGRT00001006009.1"; class_code "j"; tss_id "TSS31737";
LT883688v1	Cufflinks	exon	28696350	28696448	.	-	.	gene_id "XLOC_024359"; transcript_id "TCONS_00042898"; exon_number "3"; gene_name "ENSCGRG00001004991.1"; oId "CUFF.19953.5"; nearest_ref "ENSCGRT00001006009.1"; class_code "="; tss_id "TSS31738"; p_id "P21418";
LT883688v1	Cufflinks	exon	28696350	28696448	.	-	.	gene_id "XLOC_024359"; transcript_id "TCONS_00042899"; exon_number "3"; gene_name "ENSCGRG00001004991.1"; oId "ENSCGRT00001005988.1"; nearest_ref "ENSCGRT00001005988.1"; class_code "="; tss_id "TSS31738"; p_id "P21419";
LT883688v1	Cufflinks	exon	28696350	28696448	.	-	.	gene_id "XLOC_024359"; transcript_id "TCONS_00042897"; exon_number "3"; gene_name "ENSCGRG00001004991.1"; oId "CUFF.19953.4"; nearest_ref "ENSCGRT00001006012.1"; class_code "="; tss_id "TSS31738"; p_id "P21420";
LT883688v1	Cufflinks	exon	28696350	28696448	.	-	.	gene_id "XLOC_024359"; transcript_id "TCONS_00042896"; exon_number "3"; gene_name "ENSCGRG00001004991.1"; oId "CUFF.19953.3"; nearest_ref "ENSCGRT00001006009.1"; class_code "j"; tss_id "TSS31738";
LT883688v1	Cufflinks	exon	28696350	28696448	.	-	.	gene_id "XLOC_024359"; transcript_id "TCONS_00042895"; exon_number "3"; gene_name "ENSCGRG00001004991.1"; oId "CUFF.19953.1"; nearest_ref "ENSCGRT00001006009.1"; class_code "j"; tss_id "TSS31738";
LT883688v1	Cufflinks	exon	28696350	28696448	.	-	.	gene_id "XLOC_024359"; transcript_id "TCONS_00042901"; exon_number "3"; gene_name "ENSCGRG00001004991.1"; oId "ENSCGRT00001006012.1"; nearest_ref "ENSCGRT00001006012.1"; class_code "="; tss_id "TSS31739"; p_id "P21420";
LT883688v1	Cufflinks	exon	28696350	28696448	.	-	.	gene_id "XLOC_024359"; transcript_id "TCONS_00042900"; exon_number "3"; gene_name "ENSCGRG00001004991.1"; oId "ENSCGRT00001006009.1"; nearest_ref "ENSCGRT00001006009.1"; class_code "="; tss_id "TSS31739"; p_id "P21418";
LT883688v1	Cufflinks	exon	28696350	28696448	.	-	.	gene_id "XLOC_024359"; transcript_id "TCONS_00042902"; exon_number "2"; gene_name "ENSCGRG00001004991.1"; oId "ENSCGRT00001006019.1"; nearest_ref "ENSCGRT00001006019.1"; class_code "="; tss_id "TSS31739"; p_id "P21421";
LT883688v1	Cufflinks	exon	28698554	28698562	.	+	.	gene_id "XLOC_024211"; transcript_id "TCONS_00042599"; exon_number "2"; gene_name "ENSCGRG00001008469.1"; oId "CUFF.19945.1"; nearest_ref "ENSCGRT00001009855.1"; class_code "o"; tss_id "TSS31539";
LT883688v1	Cufflinks	exon	28704426	28704570	.	-	.	gene_id "XLOC_024359"; transcript_id "TCONS_00042894"; exon_number "4"; gene_name "ENSCGRG00001004991.1"; oId "CUFF.19953.6"; nearest_ref "ENSCGRT00001006009.1"; class_code "j"; tss_id "TSS31737";
LT883688v1	Cufflinks	exon	28704426	28704570	.	-	.	gene_id "XLOC_024359"; transcript_id "TCONS_00042898"; exon_number "4"; gene_name "ENSCGRG00001004991.1"; oId "CUFF.19953.5"; nearest_ref "ENSCGRT00001006009.1"; class_code "="; tss_id "TSS31738"; p_id "P21418";
LT883688v1	Cufflinks	exon	28704426	28704570	.	-	.	gene_id "XLOC_024359"; transcript_id "TCONS_00042899"; exon_number "4"; gene_name "ENSCGRG00001004991.1"; oId "ENSCGRT00001005988.1"; nearest_ref "ENSCGRT00001005988.1"; class_code "="; tss_id "TSS31738"; p_id "P21419";
LT883688v1	Cufflinks	exon	28704426	28704570	.	-	.	gene_id "XLOC_024359"; transcript_id "TCONS_00042897"; exon_number "4"; gene_name "ENSCGRG00001004991.1"; oId "CUFF.19953.4"; nearest_ref "ENSCGRT00001006012.1"; class_code "="; tss_id "TSS31738"; p_id "P21420";
LT883688v1	Cufflinks	exon	28704426	28704570	.	-	.	gene_id "XLOC_024359"; transcript_id "TCONS_00042896"; exon_number "4"; gene_name "ENSCGRG00001004991.1"; oId "CUFF.19953.3"; nearest_ref "ENSCGRT00001006009.1"; class_code "j"; tss_id "TSS31738";
LT883688v1	Cufflinks	exon	28704426	28704570	.	-	.	gene_id "XLOC_024359"; transcript_id "TCONS_00042895"; exon_number "4"; gene_name "ENSCGRG00001004991.1"; oId "CUFF.19953.1"; nearest_ref "ENSCGRT00001006009.1"; class_code "j"; tss_id "TSS31738";
LT883688v1	Cufflinks	exon	28704426	28704570	.	-	.	gene_id "XLOC_024359"; transcript_id "TCONS_00042901"; exon_number "4"; gene_name "ENSCGRG00001004991.1"; oId "ENSCGRT00001006012.1"; nearest_ref "ENSCGRT00001006012.1"; class_code "="; tss_id "TSS31739"; p_id "P21420";
LT883688v1	Cufflinks	exon	28704426	28704570	.	-	.	gene_id "XLOC_024359"; transcript_id "TCONS_00042900"; exon_number "4"; gene_name "ENSCGRG00001004991.1"; oId "ENSCGRT00001006009.1"; nearest_ref "ENSCGRT00001006009.1"; class_code "="; tss_id "TSS31739"; p_id "P21418";
LT883688v1	Cufflinks	exon	28704426	28704570	.	-	.	gene_id "XLOC_024359"; transcript_id "TCONS_00042902"; exon_number "3"; gene_name "ENSCGRG00001004991.1"; oId "ENSCGRT00001006019.1"; nearest_ref "ENSCGRT00001006019.1"; class_code "="; tss_id "TSS31739"; p_id "P21421";
LT883688v1	Cufflinks	exon	28755157	28755170	.	-	.	gene_id "XLOC_024359"; transcript_id "TCONS_00042894"; exon_number "5"; gene_name "ENSCGRG00001004991.1"; oId "CUFF.19953.6"; nearest_ref "ENSCGRT00001006009.1"; class_code "j"; tss_id "TSS31737";
LT883688v1	Cufflinks	exon	28756454	28756551	.	-	.	gene_id "XLOC_024360"; transcript_id "TCONS_00042903"; exon_number "1"; gene_name "ENSCGRG00001002704.1"; oId "ENSCGRT00001003257.1"; nearest_ref "ENSCGRT00001003257.1"; class_code "="; tss_id "TSS31740";
LT883688v1	Cufflinks	exon	28769930	28770090	.	-	.	gene_id "XLOC_024359"; transcript_id "TCONS_00042898"; exon_number "5"; gene_name "ENSCGRG00001004991.1"; oId "CUFF.19953.5"; nearest_ref "ENSCGRT00001006009.1"; class_code "="; tss_id "TSS31738"; p_id "P21418";
LT883688v1	Cufflinks	exon	28769930	28770090	.	-	.	gene_id "XLOC_024359"; transcript_id "TCONS_00042899"; exon_number "5"; gene_name "ENSCGRG00001004991.1"; oId "ENSCGRT00001005988.1"; nearest_ref "ENSCGRT00001005988.1"; class_code "="; tss_id "TSS31738"; p_id "P21419";
LT883688v1	Cufflinks	exon	28769930	28770090	.	-	.	gene_id "XLOC_024359"; transcript_id "TCONS_00042897"; exon_number "5"; gene_name "ENSCGRG00001004991.1"; oId "CUFF.19953.4"; nearest_ref "ENSCGRT00001006012.1"; class_code "="; tss_id "TSS31738"; p_id "P21420";
LT883688v1	Cufflinks	exon	28769930	28770090	.	-	.	gene_id "XLOC_024359"; transcript_id "TCONS_00042896"; exon_number "5"; gene_name "ENSCGRG00001004991.1"; oId "CUFF.19953.3"; nearest_ref "ENSCGRT00001006009.1"; class_code "j"; tss_id "TSS31738";
LT883688v1	Cufflinks	exon	28769930	28770090	.	-	.	gene_id "XLOC_024359"; transcript_id "TCONS_00042895"; exon_number "5"; gene_name "ENSCGRG00001004991.1"; oId "CUFF.19953.1"; nearest_ref "ENSCGRT00001006009.1"; class_code "j"; tss_id "TSS31738";
LT883688v1	Cufflinks	exon	28769930	28770090	.	-	.	gene_id "XLOC_024359"; transcript_id "TCONS_00042901"; exon_number "5"; gene_name "ENSCGRG00001004991.1"; oId "ENSCGRT00001006012.1"; nearest_ref "ENSCGRT00001006012.1"; class_code "="; tss_id "TSS31739"; p_id "P21420";
LT883688v1	Cufflinks	exon	28769930	28770090	.	-	.	gene_id "XLOC_024359"; transcript_id "TCONS_00042900"; exon_number "5"; gene_name "ENSCGRG00001004991.1"; oId "ENSCGRT00001006009.1"; nearest_ref "ENSCGRT00001006009.1"; class_code "="; tss_id "TSS31739"; p_id "P21418";
LT883688v1	Cufflinks	exon	28769930	28770090	.	-	.	gene_id "XLOC_024359"; transcript_id "TCONS_00042902"; exon_number "4"; gene_name "ENSCGRG00001004991.1"; oId "ENSCGRT00001006019.1"; nearest_ref "ENSCGRT00001006019.1"; class_code "="; tss_id "TSS31739"; p_id "P21421";
LT883688v1	Cufflinks	exon	28789706	28789837	.	-	.	gene_id "XLOC_024359"; transcript_id "TCONS_00042898"; exon_number "6"; gene_name "ENSCGRG00001004991.1"; oId "CUFF.19953.5"; nearest_ref "ENSCGRT00001006009.1"; class_code "="; tss_id "TSS31738"; p_id "P21418";
LT883688v1	Cufflinks	exon	28789706	28789837	.	-	.	gene_id "XLOC_024359"; transcript_id "TCONS_00042899"; exon_number "6"; gene_name "ENSCGRG00001004991.1"; oId "ENSCGRT00001005988.1"; nearest_ref "ENSCGRT00001005988.1"; class_code "="; tss_id "TSS31738"; p_id "P21419";
LT883688v1	Cufflinks	exon	28789706	28789837	.	-	.	gene_id "XLOC_024359"; transcript_id "TCONS_00042897"; exon_number "6"; gene_name "ENSCGRG00001004991.1"; oId "CUFF.19953.4"; nearest_ref "ENSCGRT00001006012.1"; class_code "="; tss_id "TSS31738"; p_id "P21420";
LT883688v1	Cufflinks	exon	28789706	28789837	.	-	.	gene_id "XLOC_024359"; transcript_id "TCONS_00042901"; exon_number "6"; gene_name "ENSCGRG00001004991.1"; oId "ENSCGRT00001006012.1"; nearest_ref "ENSCGRT00001006012.1"; class_code "="; tss_id "TSS31739"; p_id "P21420";
LT883688v1	Cufflinks	exon	28789706	28789837	.	-	.	gene_id "XLOC_024359"; transcript_id "TCONS_00042900"; exon_number "6"; gene_name "ENSCGRG00001004991.1"; oId "ENSCGRT00001006009.1"; nearest_ref "ENSCGRT00001006009.1"; class_code "="; tss_id "TSS31739"; p_id "P21418";
LT883688v1	Cufflinks	exon	28802973	28803108	.	-	.	gene_id "XLOC_024359"; transcript_id "TCONS_00042898"; exon_number "7"; gene_name "ENSCGRG00001004991.1"; oId "CUFF.19953.5"; nearest_ref "ENSCGRT00001006009.1"; class_code "="; tss_id "TSS31738"; p_id "P21418";
LT883688v1	Cufflinks	exon	28802973	28803108	.	-	.	gene_id "XLOC_024359"; transcript_id "TCONS_00042899"; exon_number "7"; gene_name "ENSCGRG00001004991.1"; oId "ENSCGRT00001005988.1"; nearest_ref "ENSCGRT00001005988.1"; class_code "="; tss_id "TSS31738"; p_id "P21419";
LT883688v1	Cufflinks	exon	28802973	28803108	.	-	.	gene_id "XLOC_024359"; transcript_id "TCONS_00042897"; exon_number "7"; gene_name "ENSCGRG00001004991.1"; oId "CUFF.19953.4"; nearest_ref "ENSCGRT00001006012.1"; class_code "="; tss_id "TSS31738"; p_id "P21420";
LT883688v1	Cufflinks	exon	28802973	28803108	.	-	.	gene_id "XLOC_024359"; transcript_id "TCONS_00042896"; exon_number "6"; gene_name "ENSCGRG00001004991.1"; oId "CUFF.19953.3"; nearest_ref "ENSCGRT00001006009.1"; class_code "j"; tss_id "TSS31738";
LT883688v1	Cufflinks	exon	28802973	28803108	.	-	.	gene_id "XLOC_024359"; transcript_id "TCONS_00042895"; exon_number "6"; gene_name "ENSCGRG00001004991.1"; oId "CUFF.19953.1"; nearest_ref "ENSCGRT00001006009.1"; class_code "j"; tss_id "TSS31738";
LT883688v1	Cufflinks	exon	28802973	28803108	.	-	.	gene_id "XLOC_024359"; transcript_id "TCONS_00042901"; exon_number "7"; gene_name "ENSCGRG00001004991.1"; oId "ENSCGRT00001006012.1"; nearest_ref "ENSCGRT00001006012.1"; class_code "="; tss_id "TSS31739"; p_id "P21420";
LT883688v1	Cufflinks	exon	28802973	28803108	.	-	.	gene_id "XLOC_024359"; transcript_id "TCONS_00042900"; exon_number "7"; gene_name "ENSCGRG00001004991.1"; oId "ENSCGRT00001006009.1"; nearest_ref "ENSCGRT00001006009.1"; class_code "="; tss_id "TSS31739"; p_id "P21418";
LT883688v1	Cufflinks	exon	28802973	28803108	.	-	.	gene_id "XLOC_024359"; transcript_id "TCONS_00042902"; exon_number "5"; gene_name "ENSCGRG00001004991.1"; oId "ENSCGRT00001006019.1"; nearest_ref "ENSCGRT00001006019.1"; class_code "="; tss_id "TSS31739"; p_id "P21421";
LT883688v1	Cufflinks	exon	28818775	28818786	.	-	.	gene_id "XLOC_024359"; transcript_id "TCONS_00042898"; exon_number "8"; gene_name "ENSCGRG00001004991.1"; oId "CUFF.19953.5"; nearest_ref "ENSCGRT00001006009.1"; class_code "="; tss_id "TSS31738"; p_id "P21418";
LT883688v1	Cufflinks	exon	28818775	28818786	.	-	.	gene_id "XLOC_024359"; transcript_id "TCONS_00042900"; exon_number "8"; gene_name "ENSCGRG00001004991.1"; oId "ENSCGRT00001006009.1"; nearest_ref "ENSCGRT00001006009.1"; class_code "="; tss_id "TSS31739"; p_id "P21418";
LT883688v1	Cufflinks	exon	28838347	28838540	.	-	.	gene_id "XLOC_024359"; transcript_id "TCONS_00042898"; exon_number "9"; gene_name "ENSCGRG00001004991.1"; oId "CUFF.19953.5"; nearest_ref "ENSCGRT00001006009.1"; class_code "="; tss_id "TSS31738"; p_id "P21418";
LT883688v1	Cufflinks	exon	28838347	28838540	.	-	.	gene_id "XLOC_024359"; transcript_id "TCONS_00042899"; exon_number "8"; gene_name "ENSCGRG00001004991.1"; oId "ENSCGRT00001005988.1"; nearest_ref "ENSCGRT00001005988.1"; class_code "="; tss_id "TSS31738"; p_id "P21419";
LT883688v1	Cufflinks	exon	28838347	28838540	.	-	.	gene_id "XLOC_024359"; transcript_id "TCONS_00042897"; exon_number "8"; gene_name "ENSCGRG00001004991.1"; oId "CUFF.19953.4"; nearest_ref "ENSCGRT00001006012.1"; class_code "="; tss_id "TSS31738"; p_id "P21420";
LT883688v1	Cufflinks	exon	28838347	28838540	.	-	.	gene_id "XLOC_024359"; transcript_id "TCONS_00042896"; exon_number "7"; gene_name "ENSCGRG00001004991.1"; oId "CUFF.19953.3"; nearest_ref "ENSCGRT00001006009.1"; class_code "j"; tss_id "TSS31738";
LT883688v1	Cufflinks	exon	28838347	28838540	.	-	.	gene_id "XLOC_024359"; transcript_id "TCONS_00042895"; exon_number "7"; gene_name "ENSCGRG00001004991.1"; oId "CUFF.19953.1"; nearest_ref "ENSCGRT00001006009.1"; class_code "j"; tss_id "TSS31738";
LT883688v1	Cufflinks	exon	28838347	28838540	.	-	.	gene_id "XLOC_024359"; transcript_id "TCONS_00042901"; exon_number "8"; gene_name "ENSCGRG00001004991.1"; oId "ENSCGRT00001006012.1"; nearest_ref "ENSCGRT00001006012.1"; class_code "="; tss_id "TSS31739"; p_id "P21420";
LT883688v1	Cufflinks	exon	28838347	28838540	.	-	.	gene_id "XLOC_024359"; transcript_id "TCONS_00042900"; exon_number "9"; gene_name "ENSCGRG00001004991.1"; oId "ENSCGRT00001006009.1"; nearest_ref "ENSCGRT00001006009.1"; class_code "="; tss_id "TSS31739"; p_id "P21418";
LT883688v1	Cufflinks	exon	28838347	28838540	.	-	.	gene_id "XLOC_024359"; transcript_id "TCONS_00042902"; exon_number "6"; gene_name "ENSCGRG00001004991.1"; oId "ENSCGRT00001006019.1"; nearest_ref "ENSCGRT00001006019.1"; class_code "="; tss_id "TSS31739"; p_id "P21421";
LT883688v1	Cufflinks	exon	28843057	28843197	.	-	.	gene_id "XLOC_024359"; transcript_id "TCONS_00042898"; exon_number "10"; gene_name "ENSCGRG00001004991.1"; oId "CUFF.19953.5"; nearest_ref "ENSCGRT00001006009.1"; class_code "="; tss_id "TSS31738"; p_id "P21418";
LT883688v1	Cufflinks	exon	28843057	28843197	.	-	.	gene_id "XLOC_024359"; transcript_id "TCONS_00042899"; exon_number "9"; gene_name "ENSCGRG00001004991.1"; oId "ENSCGRT00001005988.1"; nearest_ref "ENSCGRT00001005988.1"; class_code "="; tss_id "TSS31738"; p_id "P21419";
LT883688v1	Cufflinks	exon	28843057	28843197	.	-	.	gene_id "XLOC_024359"; transcript_id "TCONS_00042897"; exon_number "9"; gene_name "ENSCGRG00001004991.1"; oId "CUFF.19953.4"; nearest_ref "ENSCGRT00001006012.1"; class_code "="; tss_id "TSS31738"; p_id "P21420";
LT883688v1	Cufflinks	exon	28843057	28843197	.	-	.	gene_id "XLOC_024359"; transcript_id "TCONS_00042896"; exon_number "8"; gene_name "ENSCGRG00001004991.1"; oId "CUFF.19953.3"; nearest_ref "ENSCGRT00001006009.1"; class_code "j"; tss_id "TSS31738";
LT883688v1	Cufflinks	exon	28843057	28843197	.	-	.	gene_id "XLOC_024359"; transcript_id "TCONS_00042895"; exon_number "8"; gene_name "ENSCGRG00001004991.1"; oId "CUFF.19953.1"; nearest_ref "ENSCGRT00001006009.1"; class_code "j"; tss_id "TSS31738";
LT883688v1	Cufflinks	exon	28843057	28843197	.	-	.	gene_id "XLOC_024359"; transcript_id "TCONS_00042901"; exon_number "9"; gene_name "ENSCGRG00001004991.1"; oId "ENSCGRT00001006012.1"; nearest_ref "ENSCGRT00001006012.1"; class_code "="; tss_id "TSS31739"; p_id "P21420";
LT883688v1	Cufflinks	exon	28843057	28843197	.	-	.	gene_id "XLOC_024359"; transcript_id "TCONS_00042900"; exon_number "10"; gene_name "ENSCGRG00001004991.1"; oId "ENSCGRT00001006009.1"; nearest_ref "ENSCGRT00001006009.1"; class_code "="; tss_id "TSS31739"; p_id "P21418";
LT883688v1	Cufflinks	exon	28843057	28843197	.	-	.	gene_id "XLOC_024359"; transcript_id "TCONS_00042902"; exon_number "7"; gene_name "ENSCGRG00001004991.1"; oId "ENSCGRT00001006019.1"; nearest_ref "ENSCGRT00001006019.1"; class_code "="; tss_id "TSS31739"; p_id "P21421";
LT883688v1	Cufflinks	exon	28844195	28844335	.	-	.	gene_id "XLOC_024359"; transcript_id "TCONS_00042898"; exon_number "11"; gene_name "ENSCGRG00001004991.1"; oId "CUFF.19953.5"; nearest_ref "ENSCGRT00001006009.1"; class_code "="; tss_id "TSS31738"; p_id "P21418";
LT883688v1	Cufflinks	exon	28844195	28844335	.	-	.	gene_id "XLOC_024359"; transcript_id "TCONS_00042899"; exon_number "10"; gene_name "ENSCGRG00001004991.1"; oId "ENSCGRT00001005988.1"; nearest_ref "ENSCGRT00001005988.1"; class_code "="; tss_id "TSS31738"; p_id "P21419";
LT883688v1	Cufflinks	exon	28844195	28844335	.	-	.	gene_id "XLOC_024359"; transcript_id "TCONS_00042897"; exon_number "10"; gene_name "ENSCGRG00001004991.1"; oId "CUFF.19953.4"; nearest_ref "ENSCGRT00001006012.1"; class_code "="; tss_id "TSS31738"; p_id "P21420";
LT883688v1	Cufflinks	exon	28844195	28844335	.	-	.	gene_id "XLOC_024359"; transcript_id "TCONS_00042896"; exon_number "9"; gene_name "ENSCGRG00001004991.1"; oId "CUFF.19953.3"; nearest_ref "ENSCGRT00001006009.1"; class_code "j"; tss_id "TSS31738";
LT883688v1	Cufflinks	exon	28844195	28844335	.	-	.	gene_id "XLOC_024359"; transcript_id "TCONS_00042895"; exon_number "9"; gene_name "ENSCGRG00001004991.1"; oId "CUFF.19953.1"; nearest_ref "ENSCGRT00001006009.1"; class_code "j"; tss_id "TSS31738";
LT883688v1	Cufflinks	exon	28844195	28844335	.	-	.	gene_id "XLOC_024359"; transcript_id "TCONS_00042901"; exon_number "10"; gene_name "ENSCGRG00001004991.1"; oId "ENSCGRT00001006012.1"; nearest_ref "ENSCGRT00001006012.1"; class_code "="; tss_id "TSS31739"; p_id "P21420";
LT883688v1	Cufflinks	exon	28844195	28844335	.	-	.	gene_id "XLOC_024359"; transcript_id "TCONS_00042900"; exon_number "11"; gene_name "ENSCGRG00001004991.1"; oId "ENSCGRT00001006009.1"; nearest_ref "ENSCGRT00001006009.1"; class_code "="; tss_id "TSS31739"; p_id "P21418";
LT883688v1	Cufflinks	exon	28844195	28844335	.	-	.	gene_id "XLOC_024359"; transcript_id "TCONS_00042902"; exon_number "8"; gene_name "ENSCGRG00001004991.1"; oId "ENSCGRT00001006019.1"; nearest_ref "ENSCGRT00001006019.1"; class_code "="; tss_id "TSS31739"; p_id "P21421";
LT883688v1	Cufflinks	exon	28847295	28847432	.	-	.	gene_id "XLOC_024359"; transcript_id "TCONS_00042898"; exon_number "12"; gene_name "ENSCGRG00001004991.1"; oId "CUFF.19953.5"; nearest_ref "ENSCGRT00001006009.1"; class_code "="; tss_id "TSS31738"; p_id "P21418";
LT883688v1	Cufflinks	exon	28847295	28847432	.	-	.	gene_id "XLOC_024359"; transcript_id "TCONS_00042899"; exon_number "11"; gene_name "ENSCGRG00001004991.1"; oId "ENSCGRT00001005988.1"; nearest_ref "ENSCGRT00001005988.1"; class_code "="; tss_id "TSS31738"; p_id "P21419";
LT883688v1	Cufflinks	exon	28847295	28847432	.	-	.	gene_id "XLOC_024359"; transcript_id "TCONS_00042897"; exon_number "11"; gene_name "ENSCGRG00001004991.1"; oId "CUFF.19953.4"; nearest_ref "ENSCGRT00001006012.1"; class_code "="; tss_id "TSS31738"; p_id "P21420";
LT883688v1	Cufflinks	exon	28847295	28847432	.	-	.	gene_id "XLOC_024359"; transcript_id "TCONS_00042896"; exon_number "10"; gene_name "ENSCGRG00001004991.1"; oId "CUFF.19953.3"; nearest_ref "ENSCGRT00001006009.1"; class_code "j"; tss_id "TSS31738";
LT883688v1	Cufflinks	exon	28847295	28847432	.	-	.	gene_id "XLOC_024359"; transcript_id "TCONS_00042895"; exon_number "10"; gene_name "ENSCGRG00001004991.1"; oId "CUFF.19953.1"; nearest_ref "ENSCGRT00001006009.1"; class_code "j"; tss_id "TSS31738";
LT883688v1	Cufflinks	exon	28847295	28847432	.	-	.	gene_id "XLOC_024359"; transcript_id "TCONS_00042901"; exon_number "11"; gene_name "ENSCGRG00001004991.1"; oId "ENSCGRT00001006012.1"; nearest_ref "ENSCGRT00001006012.1"; class_code "="; tss_id "TSS31739"; p_id "P21420";
LT883688v1	Cufflinks	exon	28847295	28847432	.	-	.	gene_id "XLOC_024359"; transcript_id "TCONS_00042900"; exon_number "12"; gene_name "ENSCGRG00001004991.1"; oId "ENSCGRT00001006009.1"; nearest_ref "ENSCGRT00001006009.1"; class_code "="; tss_id "TSS31739"; p_id "P21418";
LT883688v1	Cufflinks	exon	28847295	28847432	.	-	.	gene_id "XLOC_024359"; transcript_id "TCONS_00042902"; exon_number "9"; gene_name "ENSCGRG00001004991.1"; oId "ENSCGRT00001006019.1"; nearest_ref "ENSCGRT00001006019.1"; class_code "="; tss_id "TSS31739"; p_id "P21421";
LT883688v1	Cufflinks	exon	28852751	28852764	.	-	.	gene_id "XLOC_024361"; transcript_id "TCONS_00042904"; exon_number "1"; gene_name "ENSCGRG00001004991.1"; oId "CUFF.19955.1"; nearest_ref "ENSCGRT00001006009.1"; class_code "o"; tss_id "TSS31741";
LT883688v1	Cufflinks	exon	28854488	28854655	.	-	.	gene_id "XLOC_024359"; transcript_id "TCONS_00042898"; exon_number "13"; gene_name "ENSCGRG00001004991.1"; oId "CUFF.19953.5"; nearest_ref "ENSCGRT00001006009.1"; class_code "="; tss_id "TSS31738"; p_id "P21418";
LT883688v1	Cufflinks	exon	28854488	28854655	.	-	.	gene_id "XLOC_024359"; transcript_id "TCONS_00042899"; exon_number "12"; gene_name "ENSCGRG00001004991.1"; oId "ENSCGRT00001005988.1"; nearest_ref "ENSCGRT00001005988.1"; class_code "="; tss_id "TSS31738"; p_id "P21419";
LT883688v1	Cufflinks	exon	28854488	28854655	.	-	.	gene_id "XLOC_024359"; transcript_id "TCONS_00042897"; exon_number "12"; gene_name "ENSCGRG00001004991.1"; oId "CUFF.19953.4"; nearest_ref "ENSCGRT00001006012.1"; class_code "="; tss_id "TSS31738"; p_id "P21420";
LT883688v1	Cufflinks	exon	28854488	28854655	.	-	.	gene_id "XLOC_024359"; transcript_id "TCONS_00042896"; exon_number "11"; gene_name "ENSCGRG00001004991.1"; oId "CUFF.19953.3"; nearest_ref "ENSCGRT00001006009.1"; class_code "j"; tss_id "TSS31738";
LT883688v1	Cufflinks	exon	28854488	28854655	.	-	.	gene_id "XLOC_024359"; transcript_id "TCONS_00042895"; exon_number "11"; gene_name "ENSCGRG00001004991.1"; oId "CUFF.19953.1"; nearest_ref "ENSCGRT00001006009.1"; class_code "j"; tss_id "TSS31738";
LT883688v1	Cufflinks	exon	28854488	28854655	.	-	.	gene_id "XLOC_024359"; transcript_id "TCONS_00042901"; exon_number "12"; gene_name "ENSCGRG00001004991.1"; oId "ENSCGRT00001006012.1"; nearest_ref "ENSCGRT00001006012.1"; class_code "="; tss_id "TSS31739"; p_id "P21420";
LT883688v1	Cufflinks	exon	28854488	28854655	.	-	.	gene_id "XLOC_024359"; transcript_id "TCONS_00042900"; exon_number "13"; gene_name "ENSCGRG00001004991.1"; oId "ENSCGRT00001006009.1"; nearest_ref "ENSCGRT00001006009.1"; class_code "="; tss_id "TSS31739"; p_id "P21418";
LT883688v1	Cufflinks	exon	28854488	28854655	.	-	.	gene_id "XLOC_024359"; transcript_id "TCONS_00042902"; exon_number "10"; gene_name "ENSCGRG00001004991.1"; oId "ENSCGRT00001006019.1"; nearest_ref "ENSCGRT00001006019.1"; class_code "="; tss_id "TSS31739"; p_id "P21421";
LT883688v1	Cufflinks	exon	28867390	28867557	.	-	.	gene_id "XLOC_024359"; transcript_id "TCONS_00042898"; exon_number "14"; gene_name "ENSCGRG00001004991.1"; oId "CUFF.19953.5"; nearest_ref "ENSCGRT00001006009.1"; class_code "="; tss_id "TSS31738"; p_id "P21418";
LT883688v1	Cufflinks	exon	28867390	28867557	.	-	.	gene_id "XLOC_024359"; transcript_id "TCONS_00042899"; exon_number "13"; gene_name "ENSCGRG00001004991.1"; oId "ENSCGRT00001005988.1"; nearest_ref "ENSCGRT00001005988.1"; class_code "="; tss_id "TSS31738"; p_id "P21419";
LT883688v1	Cufflinks	exon	28867390	28867557	.	-	.	gene_id "XLOC_024359"; transcript_id "TCONS_00042897"; exon_number "13"; gene_name "ENSCGRG00001004991.1"; oId "CUFF.19953.4"; nearest_ref "ENSCGRT00001006012.1"; class_code "="; tss_id "TSS31738"; p_id "P21420";
LT883688v1	Cufflinks	exon	28867390	28867557	.	-	.	gene_id "XLOC_024359"; transcript_id "TCONS_00042896"; exon_number "12"; gene_name "ENSCGRG00001004991.1"; oId "CUFF.19953.3"; nearest_ref "ENSCGRT00001006009.1"; class_code "j"; tss_id "TSS31738";
LT883688v1	Cufflinks	exon	28867390	28867557	.	-	.	gene_id "XLOC_024359"; transcript_id "TCONS_00042895"; exon_number "12"; gene_name "ENSCGRG00001004991.1"; oId "CUFF.19953.1"; nearest_ref "ENSCGRT00001006009.1"; class_code "j"; tss_id "TSS31738";
LT883688v1	Cufflinks	exon	28867390	28867557	.	-	.	gene_id "XLOC_024359"; transcript_id "TCONS_00042901"; exon_number "13"; gene_name "ENSCGRG00001004991.1"; oId "ENSCGRT00001006012.1"; nearest_ref "ENSCGRT00001006012.1"; class_code "="; tss_id "TSS31739"; p_id "P21420";
LT883688v1	Cufflinks	exon	28867390	28867557	.	-	.	gene_id "XLOC_024359"; transcript_id "TCONS_00042900"; exon_number "14"; gene_name "ENSCGRG00001004991.1"; oId "ENSCGRT00001006009.1"; nearest_ref "ENSCGRT00001006009.1"; class_code "="; tss_id "TSS31739"; p_id "P21418";
LT883688v1	Cufflinks	exon	28867390	28867557	.	-	.	gene_id "XLOC_024359"; transcript_id "TCONS_00042902"; exon_number "11"; gene_name "ENSCGRG00001004991.1"; oId "ENSCGRT00001006019.1"; nearest_ref "ENSCGRT00001006019.1"; class_code "="; tss_id "TSS31739"; p_id "P21421";
LT883688v1	Cufflinks	exon	28870622	28870705	.	-	.	gene_id "XLOC_024359"; transcript_id "TCONS_00042898"; exon_number "15"; gene_name "ENSCGRG00001004991.1"; oId "CUFF.19953.5"; nearest_ref "ENSCGRT00001006009.1"; class_code "="; tss_id "TSS31738"; p_id "P21418";
LT883688v1	Cufflinks	exon	28870622	28870705	.	-	.	gene_id "XLOC_024359"; transcript_id "TCONS_00042899"; exon_number "14"; gene_name "ENSCGRG00001004991.1"; oId "ENSCGRT00001005988.1"; nearest_ref "ENSCGRT00001005988.1"; class_code "="; tss_id "TSS31738"; p_id "P21419";
LT883688v1	Cufflinks	exon	28870622	28870705	.	-	.	gene_id "XLOC_024359"; transcript_id "TCONS_00042896"; exon_number "13"; gene_name "ENSCGRG00001004991.1"; oId "CUFF.19953.3"; nearest_ref "ENSCGRT00001006009.1"; class_code "j"; tss_id "TSS31738";
LT883688v1	Cufflinks	exon	28870622	28870705	.	-	.	gene_id "XLOC_024359"; transcript_id "TCONS_00042900"; exon_number "15"; gene_name "ENSCGRG00001004991.1"; oId "ENSCGRT00001006009.1"; nearest_ref "ENSCGRT00001006009.1"; class_code "="; tss_id "TSS31739"; p_id "P21418";
LT883688v1	Cufflinks	exon	28872270	28872425	.	-	.	gene_id "XLOC_024359"; transcript_id "TCONS_00042898"; exon_number "16"; gene_name "ENSCGRG00001004991.1"; oId "CUFF.19953.5"; nearest_ref "ENSCGRT00001006009.1"; class_code "="; tss_id "TSS31738"; p_id "P21418";
LT883688v1	Cufflinks	exon	28872270	28872425	.	-	.	gene_id "XLOC_024359"; transcript_id "TCONS_00042899"; exon_number "15"; gene_name "ENSCGRG00001004991.1"; oId "ENSCGRT00001005988.1"; nearest_ref "ENSCGRT00001005988.1"; class_code "="; tss_id "TSS31738"; p_id "P21419";
LT883688v1	Cufflinks	exon	28872270	28872425	.	-	.	gene_id "XLOC_024359"; transcript_id "TCONS_00042897"; exon_number "14"; gene_name "ENSCGRG00001004991.1"; oId "CUFF.19953.4"; nearest_ref "ENSCGRT00001006012.1"; class_code "="; tss_id "TSS31738"; p_id "P21420";
LT883688v1	Cufflinks	exon	28872270	28872425	.	-	.	gene_id "XLOC_024359"; transcript_id "TCONS_00042896"; exon_number "14"; gene_name "ENSCGRG00001004991.1"; oId "CUFF.19953.3"; nearest_ref "ENSCGRT00001006009.1"; class_code "j"; tss_id "TSS31738";
LT883688v1	Cufflinks	exon	28872270	28872425	.	-	.	gene_id "XLOC_024359"; transcript_id "TCONS_00042895"; exon_number "13"; gene_name "ENSCGRG00001004991.1"; oId "CUFF.19953.1"; nearest_ref "ENSCGRT00001006009.1"; class_code "j"; tss_id "TSS31738";
LT883688v1	Cufflinks	exon	28872270	28872425	.	-	.	gene_id "XLOC_024359"; transcript_id "TCONS_00042901"; exon_number "14"; gene_name "ENSCGRG00001004991.1"; oId "ENSCGRT00001006012.1"; nearest_ref "ENSCGRT00001006012.1"; class_code "="; tss_id "TSS31739"; p_id "P21420";
LT883688v1	Cufflinks	exon	28872270	28872425	.	-	.	gene_id "XLOC_024359"; transcript_id "TCONS_00042900"; exon_number "16"; gene_name "ENSCGRG00001004991.1"; oId "ENSCGRT00001006009.1"; nearest_ref "ENSCGRT00001006009.1"; class_code "="; tss_id "TSS31739"; p_id "P21418";
LT883688v1	Cufflinks	exon	28872270	28872425	.	-	.	gene_id "XLOC_024359"; transcript_id "TCONS_00042902"; exon_number "12"; gene_name "ENSCGRG00001004991.1"; oId "ENSCGRT00001006019.1"; nearest_ref "ENSCGRT00001006019.1"; class_code "="; tss_id "TSS31739"; p_id "P21421";
LT883688v1	Cufflinks	exon	28877853	28877927	.	-	.	gene_id "XLOC_024359"; transcript_id "TCONS_00042898"; exon_number "17"; gene_name "ENSCGRG00001004991.1"; oId "CUFF.19953.5"; nearest_ref "ENSCGRT00001006009.1"; class_code "="; tss_id "TSS31738"; p_id "P21418";
LT883688v1	Cufflinks	exon	28877853	28877927	.	-	.	gene_id "XLOC_024359"; transcript_id "TCONS_00042899"; exon_number "16"; gene_name "ENSCGRG00001004991.1"; oId "ENSCGRT00001005988.1"; nearest_ref "ENSCGRT00001005988.1"; class_code "="; tss_id "TSS31738"; p_id "P21419";
LT883688v1	Cufflinks	exon	28877853	28877927	.	-	.	gene_id "XLOC_024359"; transcript_id "TCONS_00042897"; exon_number "15"; gene_name "ENSCGRG00001004991.1"; oId "CUFF.19953.4"; nearest_ref "ENSCGRT00001006012.1"; class_code "="; tss_id "TSS31738"; p_id "P21420";
LT883688v1	Cufflinks	exon	28877853	28877927	.	-	.	gene_id "XLOC_024359"; transcript_id "TCONS_00042896"; exon_number "15"; gene_name "ENSCGRG00001004991.1"; oId "CUFF.19953.3"; nearest_ref "ENSCGRT00001006009.1"; class_code "j"; tss_id "TSS31738";
LT883688v1	Cufflinks	exon	28877853	28877927	.	-	.	gene_id "XLOC_024359"; transcript_id "TCONS_00042895"; exon_number "14"; gene_name "ENSCGRG00001004991.1"; oId "CUFF.19953.1"; nearest_ref "ENSCGRT00001006009.1"; class_code "j"; tss_id "TSS31738";
LT883688v1	Cufflinks	exon	28877853	28877927	.	-	.	gene_id "XLOC_024359"; transcript_id "TCONS_00042901"; exon_number "15"; gene_name "ENSCGRG00001004991.1"; oId "ENSCGRT00001006012.1"; nearest_ref "ENSCGRT00001006012.1"; class_code "="; tss_id "TSS31739"; p_id "P21420";
LT883688v1	Cufflinks	exon	28877853	28877927	.	-	.	gene_id "XLOC_024359"; transcript_id "TCONS_00042900"; exon_number "17"; gene_name "ENSCGRG00001004991.1"; oId "ENSCGRT00001006009.1"; nearest_ref "ENSCGRT00001006009.1"; class_code "="; tss_id "TSS31739"; p_id "P21418";
LT883688v1	Cufflinks	exon	28877853	28877927	.	-	.	gene_id "XLOC_024359"; transcript_id "TCONS_00042902"; exon_number "13"; gene_name "ENSCGRG00001004991.1"; oId "ENSCGRT00001006019.1"; nearest_ref "ENSCGRT00001006019.1"; class_code "="; tss_id "TSS31739"; p_id "P21421";
LT883688v1	Cufflinks	exon	28888916	28889332	.	-	.	gene_id "XLOC_024359"; transcript_id "TCONS_00042898"; exon_number "18"; gene_name "ENSCGRG00001004991.1"; oId "CUFF.19953.5"; nearest_ref "ENSCGRT00001006009.1"; class_code "="; tss_id "TSS31738"; p_id "P21418";
LT883688v1	Cufflinks	exon	28888916	28889332	.	-	.	gene_id "XLOC_024359"; transcript_id "TCONS_00042899"; exon_number "17"; gene_name "ENSCGRG00001004991.1"; oId "ENSCGRT00001005988.1"; nearest_ref "ENSCGRT00001005988.1"; class_code "="; tss_id "TSS31738"; p_id "P21419";
LT883688v1	Cufflinks	exon	28888916	28889332	.	-	.	gene_id "XLOC_024359"; transcript_id "TCONS_00042897"; exon_number "16"; gene_name "ENSCGRG00001004991.1"; oId "CUFF.19953.4"; nearest_ref "ENSCGRT00001006012.1"; class_code "="; tss_id "TSS31738"; p_id "P21420";
LT883688v1	Cufflinks	exon	28888916	28889332	.	-	.	gene_id "XLOC_024359"; transcript_id "TCONS_00042896"; exon_number "16"; gene_name "ENSCGRG00001004991.1"; oId "CUFF.19953.3"; nearest_ref "ENSCGRT00001006009.1"; class_code "j"; tss_id "TSS31738";
LT883688v1	Cufflinks	exon	28888916	28889332	.	-	.	gene_id "XLOC_024359"; transcript_id "TCONS_00042895"; exon_number "15"; gene_name "ENSCGRG00001004991.1"; oId "CUFF.19953.1"; nearest_ref "ENSCGRT00001006009.1"; class_code "j"; tss_id "TSS31738";
LT883688v1	Cufflinks	exon	28888916	28889332	.	-	.	gene_id "XLOC_024359"; transcript_id "TCONS_00042901"; exon_number "16"; gene_name "ENSCGRG00001004991.1"; oId "ENSCGRT00001006012.1"; nearest_ref "ENSCGRT00001006012.1"; class_code "="; tss_id "TSS31739"; p_id "P21420";
LT883688v1	Cufflinks	exon	28888916	28889332	.	-	.	gene_id "XLOC_024359"; transcript_id "TCONS_00042900"; exon_number "18"; gene_name "ENSCGRG00001004991.1"; oId "ENSCGRT00001006009.1"; nearest_ref "ENSCGRT00001006009.1"; class_code "="; tss_id "TSS31739"; p_id "P21418";
LT883688v1	Cufflinks	exon	28888916	28889332	.	-	.	gene_id "XLOC_024359"; transcript_id "TCONS_00042902"; exon_number "14"; gene_name "ENSCGRG00001004991.1"; oId "ENSCGRT00001006019.1"; nearest_ref "ENSCGRT00001006019.1"; class_code "="; tss_id "TSS31739"; p_id "P21421";
LT883688v1	Cufflinks	exon	28915704	28916529	.	-	.	gene_id "XLOC_024359"; transcript_id "TCONS_00042898"; exon_number "19"; gene_name "ENSCGRG00001004991.1"; oId "CUFF.19953.5"; nearest_ref "ENSCGRT00001006009.1"; class_code "="; tss_id "TSS31738"; p_id "P21418";
LT883688v1	Cufflinks	exon	28915704	28916529	.	-	.	gene_id "XLOC_024359"; transcript_id "TCONS_00042899"; exon_number "18"; gene_name "ENSCGRG00001004991.1"; oId "ENSCGRT00001005988.1"; nearest_ref "ENSCGRT00001005988.1"; class_code "="; tss_id "TSS31738"; p_id "P21419";
LT883688v1	Cufflinks	exon	28915704	28916529	.	-	.	gene_id "XLOC_024359"; transcript_id "TCONS_00042897"; exon_number "17"; gene_name "ENSCGRG00001004991.1"; oId "CUFF.19953.4"; nearest_ref "ENSCGRT00001006012.1"; class_code "="; tss_id "TSS31738"; p_id "P21420";
LT883688v1	Cufflinks	exon	28915704	28916529	.	-	.	gene_id "XLOC_024359"; transcript_id "TCONS_00042896"; exon_number "17"; gene_name "ENSCGRG00001004991.1"; oId "CUFF.19953.3"; nearest_ref "ENSCGRT00001006009.1"; class_code "j"; tss_id "TSS31738";
LT883688v1	Cufflinks	exon	28915704	28916529	.	-	.	gene_id "XLOC_024359"; transcript_id "TCONS_00042895"; exon_number "16"; gene_name "ENSCGRG00001004991.1"; oId "CUFF.19953.1"; nearest_ref "ENSCGRT00001006009.1"; class_code "j"; tss_id "TSS31738";
LT883688v1	Cufflinks	exon	28915704	28916372	.	-	.	gene_id "XLOC_024359"; transcript_id "TCONS_00042901"; exon_number "17"; gene_name "ENSCGRG00001004991.1"; oId "ENSCGRT00001006012.1"; nearest_ref "ENSCGRT00001006012.1"; class_code "="; tss_id "TSS31739"; p_id "P21420";
LT883688v1	Cufflinks	exon	28915704	28916372	.	-	.	gene_id "XLOC_024359"; transcript_id "TCONS_00042900"; exon_number "19"; gene_name "ENSCGRG00001004991.1"; oId "ENSCGRT00001006009.1"; nearest_ref "ENSCGRT00001006009.1"; class_code "="; tss_id "TSS31739"; p_id "P21418";
LT883688v1	Cufflinks	exon	28915704	28916372	.	-	.	gene_id "XLOC_024359"; transcript_id "TCONS_00042902"; exon_number "15"; gene_name "ENSCGRG00001004991.1"; oId "ENSCGRT00001006019.1"; nearest_ref "ENSCGRT00001006019.1"; class_code "="; tss_id "TSS31739"; p_id "P21421";
LT883688v1	Cufflinks	exon	28985501	28985587	.	+	.	gene_id "XLOC_024215"; transcript_id "TCONS_00042605"; exon_number "1"; gene_name "ENSCGRG00001012780.1"; oId "ENSCGRT00001015274.1"; nearest_ref "ENSCGRT00001015274.1"; class_code "="; tss_id "TSS31543"; p_id "P21263";
LT883688v1	Cufflinks	exon	28985501	28985587	.	+	.	gene_id "XLOC_024215"; transcript_id "TCONS_00042607"; exon_number "1"; gene_name "ENSCGRG00001012780.1"; oId "CUFF.19956.2"; nearest_ref "ENSCGRT00001015274.1"; class_code "j"; tss_id "TSS31543";
LT883688v1	Cufflinks	exon	28985501	28985587	.	+	.	gene_id "XLOC_024215"; transcript_id "TCONS_00042606"; exon_number "1"; gene_name "ENSCGRG00001012780.1"; oId "CUFF.19956.1"; nearest_ref "ENSCGRT00001015274.1"; class_code "j"; tss_id "TSS31543";
LT883688v1	Cufflinks	exon	28988128	28988229	.	+	.	gene_id "XLOC_024215"; transcript_id "TCONS_00042605"; exon_number "2"; gene_name "ENSCGRG00001012780.1"; oId "ENSCGRT00001015274.1"; nearest_ref "ENSCGRT00001015274.1"; class_code "="; tss_id "TSS31543"; p_id "P21263";
LT883688v1	Cufflinks	exon	28988128	28988229	.	+	.	gene_id "XLOC_024215"; transcript_id "TCONS_00042607"; exon_number "2"; gene_name "ENSCGRG00001012780.1"; oId "CUFF.19956.2"; nearest_ref "ENSCGRT00001015274.1"; class_code "j"; tss_id "TSS31543";
LT883688v1	Cufflinks	exon	28988128	28988229	.	+	.	gene_id "XLOC_024215"; transcript_id "TCONS_00042606"; exon_number "2"; gene_name "ENSCGRG00001012780.1"; oId "CUFF.19956.1"; nearest_ref "ENSCGRT00001015274.1"; class_code "j"; tss_id "TSS31543";
LT883688v1	Cufflinks	exon	28989440	28989533	.	+	.	gene_id "XLOC_024215"; transcript_id "TCONS_00042605"; exon_number "3"; gene_name "ENSCGRG00001012780.1"; oId "ENSCGRT00001015274.1"; nearest_ref "ENSCGRT00001015274.1"; class_code "="; tss_id "TSS31543"; p_id "P21263";
LT883688v1	Cufflinks	exon	28989440	28989533	.	+	.	gene_id "XLOC_024215"; transcript_id "TCONS_00042607"; exon_number "3"; gene_name "ENSCGRG00001012780.1"; oId "CUFF.19956.2"; nearest_ref "ENSCGRT00001015274.1"; class_code "j"; tss_id "TSS31543";
LT883688v1	Cufflinks	exon	28989440	28989533	.	+	.	gene_id "XLOC_024215"; transcript_id "TCONS_00042606"; exon_number "3"; gene_name "ENSCGRG00001012780.1"; oId "CUFF.19956.1"; nearest_ref "ENSCGRT00001015274.1"; class_code "j"; tss_id "TSS31543";
LT883688v1	Cufflinks	exon	28989707	28989774	.	+	.	gene_id "XLOC_024215"; transcript_id "TCONS_00042605"; exon_number "4"; gene_name "ENSCGRG00001012780.1"; oId "ENSCGRT00001015274.1"; nearest_ref "ENSCGRT00001015274.1"; class_code "="; tss_id "TSS31543"; p_id "P21263";
LT883688v1	Cufflinks	exon	28989707	28989774	.	+	.	gene_id "XLOC_024215"; transcript_id "TCONS_00042607"; exon_number "4"; gene_name "ENSCGRG00001012780.1"; oId "CUFF.19956.2"; nearest_ref "ENSCGRT00001015274.1"; class_code "j"; tss_id "TSS31543";
LT883688v1	Cufflinks	exon	28989707	28989774	.	+	.	gene_id "XLOC_024215"; transcript_id "TCONS_00042606"; exon_number "4"; gene_name "ENSCGRG00001012780.1"; oId "CUFF.19956.1"; nearest_ref "ENSCGRT00001015274.1"; class_code "j"; tss_id "TSS31543";
LT883688v1	Cufflinks	exon	28990941	28991059	.	+	.	gene_id "XLOC_024215"; transcript_id "TCONS_00042605"; exon_number "5"; gene_name "ENSCGRG00001012780.1"; oId "ENSCGRT00001015274.1"; nearest_ref "ENSCGRT00001015274.1"; class_code "="; tss_id "TSS31543"; p_id "P21263";
LT883688v1	Cufflinks	exon	28990941	28991059	.	+	.	gene_id "XLOC_024215"; transcript_id "TCONS_00042607"; exon_number "5"; gene_name "ENSCGRG00001012780.1"; oId "CUFF.19956.2"; nearest_ref "ENSCGRT00001015274.1"; class_code "j"; tss_id "TSS31543";
LT883688v1	Cufflinks	exon	28990941	28991059	.	+	.	gene_id "XLOC_024215"; transcript_id "TCONS_00042606"; exon_number "5"; gene_name "ENSCGRG00001012780.1"; oId "CUFF.19956.1"; nearest_ref "ENSCGRT00001015274.1"; class_code "j"; tss_id "TSS31543";
LT883688v1	Cufflinks	exon	28991960	28992035	.	+	.	gene_id "XLOC_024215"; transcript_id "TCONS_00042605"; exon_number "6"; gene_name "ENSCGRG00001012780.1"; oId "ENSCGRT00001015274.1"; nearest_ref "ENSCGRT00001015274.1"; class_code "="; tss_id "TSS31543"; p_id "P21263";
LT883688v1	Cufflinks	exon	28991960	28992035	.	+	.	gene_id "XLOC_024215"; transcript_id "TCONS_00042607"; exon_number "6"; gene_name "ENSCGRG00001012780.1"; oId "CUFF.19956.2"; nearest_ref "ENSCGRT00001015274.1"; class_code "j"; tss_id "TSS31543";
LT883688v1	Cufflinks	exon	28991960	28992035	.	+	.	gene_id "XLOC_024215"; transcript_id "TCONS_00042606"; exon_number "6"; gene_name "ENSCGRG00001012780.1"; oId "CUFF.19956.1"; nearest_ref "ENSCGRT00001015274.1"; class_code "j"; tss_id "TSS31543";
LT883688v1	Cufflinks	exon	28993156	28993355	.	+	.	gene_id "XLOC_024215"; transcript_id "TCONS_00042605"; exon_number "7"; gene_name "ENSCGRG00001012780.1"; oId "ENSCGRT00001015274.1"; nearest_ref "ENSCGRT00001015274.1"; class_code "="; tss_id "TSS31543"; p_id "P21263";
LT883688v1	Cufflinks	exon	28993156	28993355	.	+	.	gene_id "XLOC_024215"; transcript_id "TCONS_00042607"; exon_number "7"; gene_name "ENSCGRG00001012780.1"; oId "CUFF.19956.2"; nearest_ref "ENSCGRT00001015274.1"; class_code "j"; tss_id "TSS31543";
LT883688v1	Cufflinks	exon	28993156	28993355	.	+	.	gene_id "XLOC_024215"; transcript_id "TCONS_00042606"; exon_number "7"; gene_name "ENSCGRG00001012780.1"; oId "CUFF.19956.1"; nearest_ref "ENSCGRT00001015274.1"; class_code "j"; tss_id "TSS31543";
LT883688v1	Cufflinks	exon	28993480	28993631	.	+	.	gene_id "XLOC_024215"; transcript_id "TCONS_00042605"; exon_number "8"; gene_name "ENSCGRG00001012780.1"; oId "ENSCGRT00001015274.1"; nearest_ref "ENSCGRT00001015274.1"; class_code "="; tss_id "TSS31543"; p_id "P21263";
LT883688v1	Cufflinks	exon	28993480	28993631	.	+	.	gene_id "XLOC_024215"; transcript_id "TCONS_00042607"; exon_number "8"; gene_name "ENSCGRG00001012780.1"; oId "CUFF.19956.2"; nearest_ref "ENSCGRT00001015274.1"; class_code "j"; tss_id "TSS31543";
LT883688v1	Cufflinks	exon	28993480	28993631	.	+	.	gene_id "XLOC_024215"; transcript_id "TCONS_00042606"; exon_number "8"; gene_name "ENSCGRG00001012780.1"; oId "CUFF.19956.1"; nearest_ref "ENSCGRT00001015274.1"; class_code "j"; tss_id "TSS31543";
LT883688v1	Cufflinks	exon	28994909	28994992	.	+	.	gene_id "XLOC_024215"; transcript_id "TCONS_00042605"; exon_number "9"; gene_name "ENSCGRG00001012780.1"; oId "ENSCGRT00001015274.1"; nearest_ref "ENSCGRT00001015274.1"; class_code "="; tss_id "TSS31543"; p_id "P21263";
LT883688v1	Cufflinks	exon	28994909	28994992	.	+	.	gene_id "XLOC_024215"; transcript_id "TCONS_00042607"; exon_number "9"; gene_name "ENSCGRG00001012780.1"; oId "CUFF.19956.2"; nearest_ref "ENSCGRT00001015274.1"; class_code "j"; tss_id "TSS31543";
LT883688v1	Cufflinks	exon	28994909	28994992	.	+	.	gene_id "XLOC_024215"; transcript_id "TCONS_00042606"; exon_number "9"; gene_name "ENSCGRG00001012780.1"; oId "CUFF.19956.1"; nearest_ref "ENSCGRT00001015274.1"; class_code "j"; tss_id "TSS31543";
LT883688v1	Cufflinks	exon	28995534	28995749	.	+	.	gene_id "XLOC_024215"; transcript_id "TCONS_00042605"; exon_number "10"; gene_name "ENSCGRG00001012780.1"; oId "ENSCGRT00001015274.1"; nearest_ref "ENSCGRT00001015274.1"; class_code "="; tss_id "TSS31543"; p_id "P21263";
LT883688v1	Cufflinks	exon	28995534	28995746	.	+	.	gene_id "XLOC_024215"; transcript_id "TCONS_00042607"; exon_number "10"; gene_name "ENSCGRG00001012780.1"; oId "CUFF.19956.2"; nearest_ref "ENSCGRT00001015274.1"; class_code "j"; tss_id "TSS31543";
LT883688v1	Cufflinks	exon	28995534	28995643	.	+	.	gene_id "XLOC_024215"; transcript_id "TCONS_00042606"; exon_number "10"; gene_name "ENSCGRG00001012780.1"; oId "CUFF.19956.1"; nearest_ref "ENSCGRT00001015274.1"; class_code "j"; tss_id "TSS31543";
LT883688v1	Cufflinks	exon	28997094	28997155	.	+	.	gene_id "XLOC_024215"; transcript_id "TCONS_00042605"; exon_number "11"; gene_name "ENSCGRG00001012780.1"; oId "ENSCGRT00001015274.1"; nearest_ref "ENSCGRT00001015274.1"; class_code "="; tss_id "TSS31543"; p_id "P21263";
LT883688v1	Cufflinks	exon	28997094	28997918	.	+	.	gene_id "XLOC_024215"; transcript_id "TCONS_00042607"; exon_number "11"; gene_name "ENSCGRG00001012780.1"; oId "CUFF.19956.2"; nearest_ref "ENSCGRT00001015274.1"; class_code "j"; tss_id "TSS31543";
LT883688v1	Cufflinks	exon	28997094	28997918	.	+	.	gene_id "XLOC_024215"; transcript_id "TCONS_00042606"; exon_number "11"; gene_name "ENSCGRG00001012780.1"; oId "CUFF.19956.1"; nearest_ref "ENSCGRT00001015274.1"; class_code "j"; tss_id "TSS31543";
LT883688v1	Cufflinks	exon	28997581	28997726	.	-	.	gene_id "XLOC_024361"; transcript_id "TCONS_00042904"; exon_number "2"; gene_name "ENSCGRG00001004991.1"; oId "CUFF.19955.1"; nearest_ref "ENSCGRT00001006009.1"; class_code "o"; tss_id "TSS31741";
LT883688v1	Cufflinks	exon	28998835	28999020	.	+	.	gene_id "XLOC_024216"; transcript_id "TCONS_00042608"; exon_number "1"; gene_name "ENSCGRG00001005223.1"; oId "CUFF.19799.1"; nearest_ref "ENSCGRT00001006175.1"; class_code "o"; tss_id "TSS31544";
LT883688v1	Cufflinks	exon	28998837	28998971	.	+	.	gene_id "XLOC_024216"; transcript_id "TCONS_00042609"; exon_number "1"; gene_name "ENSCGRG00001019188.1"; oId "CUFF.19799.2"; nearest_ref "ENSCGRT00001024154.1"; class_code "x"; tss_id "TSS31544";
LT883688v1	Cufflinks	exon	28999909	29001654	.	-	.	gene_id "XLOC_024362"; transcript_id "TCONS_00042906"; exon_number "1"; gene_name "ENSCGRG00001019188.1"; oId "CUFF.19800.2"; nearest_ref "ENSCGRT00001024154.1"; class_code "j"; tss_id "TSS31742";
LT883688v1	Cufflinks	exon	28999909	29001654	.	-	.	gene_id "XLOC_024362"; transcript_id "TCONS_00042905"; exon_number "1"; gene_name "ENSCGRG00001019188.1"; oId "CUFF.19800.1"; nearest_ref "ENSCGRT00001024165.1"; class_code "="; tss_id "TSS31742"; p_id "P21422";
LT883688v1	Cufflinks	exon	28999909	29001654	.	-	.	gene_id "XLOC_024362"; transcript_id "TCONS_00042907"; exon_number "1"; gene_name "ENSCGRG00001019188.1"; oId "CUFF.19800.3"; nearest_ref "ENSCGRT00001024154.1"; class_code "j"; tss_id "TSS31742";
LT883688v1	Cufflinks	exon	29001337	29001654	.	-	.	gene_id "XLOC_024362"; transcript_id "TCONS_00042910"; exon_number "1"; gene_name "ENSCGRG00001019188.1"; oId "ENSCGRT00001024163.1"; nearest_ref "ENSCGRT00001024163.1"; class_code "="; tss_id "TSS31742"; p_id "P21424";
LT883688v1	Cufflinks	exon	29001337	29001654	.	-	.	gene_id "XLOC_024362"; transcript_id "TCONS_00042911"; exon_number "1"; gene_name "ENSCGRG00001019188.1"; oId "ENSCGRT00001024165.1"; nearest_ref "ENSCGRT00001024165.1"; class_code "="; tss_id "TSS31742"; p_id "P21422";
LT883688v1	Cufflinks	exon	29001337	29001654	.	-	.	gene_id "XLOC_024362"; transcript_id "TCONS_00042909"; exon_number "1"; gene_name "ENSCGRG00001019188.1"; oId "ENSCGRT00001024159.1"; nearest_ref "ENSCGRT00001024159.1"; class_code "="; tss_id "TSS31742"; p_id "P21423";
LT883688v1	Cufflinks	exon	29001337	29001654	.	-	.	gene_id "XLOC_024362"; transcript_id "TCONS_00042908"; exon_number "1"; gene_name "ENSCGRG00001019188.1"; oId "ENSCGRT00001024154.1"; nearest_ref "ENSCGRT00001024154.1"; class_code "="; tss_id "TSS31742"; p_id "P21425";
LT883688v1	Cufflinks	exon	29002037	29002224	.	-	.	gene_id "XLOC_024362"; transcript_id "TCONS_00042906"; exon_number "2"; gene_name "ENSCGRG00001019188.1"; oId "CUFF.19800.2"; nearest_ref "ENSCGRT00001024154.1"; class_code "j"; tss_id "TSS31742";
LT883688v1	Cufflinks	exon	29002037	29002224	.	-	.	gene_id "XLOC_024362"; transcript_id "TCONS_00042905"; exon_number "2"; gene_name "ENSCGRG00001019188.1"; oId "CUFF.19800.1"; nearest_ref "ENSCGRT00001024165.1"; class_code "="; tss_id "TSS31742"; p_id "P21422";
LT883688v1	Cufflinks	exon	29002037	29002224	.	-	.	gene_id "XLOC_024362"; transcript_id "TCONS_00042907"; exon_number "2"; gene_name "ENSCGRG00001019188.1"; oId "CUFF.19800.3"; nearest_ref "ENSCGRT00001024154.1"; class_code "j"; tss_id "TSS31742";
LT883688v1	Cufflinks	exon	29002037	29002224	.	-	.	gene_id "XLOC_024362"; transcript_id "TCONS_00042910"; exon_number "2"; gene_name "ENSCGRG00001019188.1"; oId "ENSCGRT00001024163.1"; nearest_ref "ENSCGRT00001024163.1"; class_code "="; tss_id "TSS31742"; p_id "P21424";
LT883688v1	Cufflinks	exon	29002037	29002224	.	-	.	gene_id "XLOC_024362"; transcript_id "TCONS_00042911"; exon_number "2"; gene_name "ENSCGRG00001019188.1"; oId "ENSCGRT00001024165.1"; nearest_ref "ENSCGRT00001024165.1"; class_code "="; tss_id "TSS31742"; p_id "P21422";
LT883688v1	Cufflinks	exon	29002037	29002224	.	-	.	gene_id "XLOC_024362"; transcript_id "TCONS_00042909"; exon_number "2"; gene_name "ENSCGRG00001019188.1"; oId "ENSCGRT00001024159.1"; nearest_ref "ENSCGRT00001024159.1"; class_code "="; tss_id "TSS31742"; p_id "P21423";
LT883688v1	Cufflinks	exon	29002037	29002224	.	-	.	gene_id "XLOC_024362"; transcript_id "TCONS_00042908"; exon_number "2"; gene_name "ENSCGRG00001019188.1"; oId "ENSCGRT00001024154.1"; nearest_ref "ENSCGRT00001024154.1"; class_code "="; tss_id "TSS31742"; p_id "P21425";
LT883688v1	Cufflinks	exon	29009425	29009619	.	-	.	gene_id "XLOC_024362"; transcript_id "TCONS_00042906"; exon_number "3"; gene_name "ENSCGRG00001019188.1"; oId "CUFF.19800.2"; nearest_ref "ENSCGRT00001024154.1"; class_code "j"; tss_id "TSS31742";
LT883688v1	Cufflinks	exon	29009425	29009619	.	-	.	gene_id "XLOC_024362"; transcript_id "TCONS_00042905"; exon_number "3"; gene_name "ENSCGRG00001019188.1"; oId "CUFF.19800.1"; nearest_ref "ENSCGRT00001024165.1"; class_code "="; tss_id "TSS31742"; p_id "P21422";
LT883688v1	Cufflinks	exon	29009425	29009619	.	-	.	gene_id "XLOC_024362"; transcript_id "TCONS_00042907"; exon_number "3"; gene_name "ENSCGRG00001019188.1"; oId "CUFF.19800.3"; nearest_ref "ENSCGRT00001024154.1"; class_code "j"; tss_id "TSS31742";
LT883688v1	Cufflinks	exon	29009425	29009619	.	-	.	gene_id "XLOC_024362"; transcript_id "TCONS_00042910"; exon_number "3"; gene_name "ENSCGRG00001019188.1"; oId "ENSCGRT00001024163.1"; nearest_ref "ENSCGRT00001024163.1"; class_code "="; tss_id "TSS31742"; p_id "P21424";
LT883688v1	Cufflinks	exon	29009425	29009619	.	-	.	gene_id "XLOC_024362"; transcript_id "TCONS_00042911"; exon_number "3"; gene_name "ENSCGRG00001019188.1"; oId "ENSCGRT00001024165.1"; nearest_ref "ENSCGRT00001024165.1"; class_code "="; tss_id "TSS31742"; p_id "P21422";
LT883688v1	Cufflinks	exon	29009425	29009619	.	-	.	gene_id "XLOC_024362"; transcript_id "TCONS_00042909"; exon_number "3"; gene_name "ENSCGRG00001019188.1"; oId "ENSCGRT00001024159.1"; nearest_ref "ENSCGRT00001024159.1"; class_code "="; tss_id "TSS31742"; p_id "P21423";
LT883688v1	Cufflinks	exon	29009425	29009619	.	-	.	gene_id "XLOC_024362"; transcript_id "TCONS_00042908"; exon_number "3"; gene_name "ENSCGRG00001019188.1"; oId "ENSCGRT00001024154.1"; nearest_ref "ENSCGRT00001024154.1"; class_code "="; tss_id "TSS31742"; p_id "P21425";
LT883688v1	Cufflinks	exon	29011615	29011817	.	-	.	gene_id "XLOC_024362"; transcript_id "TCONS_00042906"; exon_number "4"; gene_name "ENSCGRG00001019188.1"; oId "CUFF.19800.2"; nearest_ref "ENSCGRT00001024154.1"; class_code "j"; tss_id "TSS31742";
LT883688v1	Cufflinks	exon	29011615	29011817	.	-	.	gene_id "XLOC_024362"; transcript_id "TCONS_00042905"; exon_number "4"; gene_name "ENSCGRG00001019188.1"; oId "CUFF.19800.1"; nearest_ref "ENSCGRT00001024165.1"; class_code "="; tss_id "TSS31742"; p_id "P21422";
LT883688v1	Cufflinks	exon	29011615	29011817	.	-	.	gene_id "XLOC_024362"; transcript_id "TCONS_00042907"; exon_number "4"; gene_name "ENSCGRG00001019188.1"; oId "CUFF.19800.3"; nearest_ref "ENSCGRT00001024154.1"; class_code "j"; tss_id "TSS31742";
LT883688v1	Cufflinks	exon	29011615	29011817	.	-	.	gene_id "XLOC_024362"; transcript_id "TCONS_00042910"; exon_number "4"; gene_name "ENSCGRG00001019188.1"; oId "ENSCGRT00001024163.1"; nearest_ref "ENSCGRT00001024163.1"; class_code "="; tss_id "TSS31742"; p_id "P21424";
LT883688v1	Cufflinks	exon	29011615	29011817	.	-	.	gene_id "XLOC_024362"; transcript_id "TCONS_00042911"; exon_number "4"; gene_name "ENSCGRG00001019188.1"; oId "ENSCGRT00001024165.1"; nearest_ref "ENSCGRT00001024165.1"; class_code "="; tss_id "TSS31742"; p_id "P21422";
LT883688v1	Cufflinks	exon	29011615	29011817	.	-	.	gene_id "XLOC_024362"; transcript_id "TCONS_00042909"; exon_number "4"; gene_name "ENSCGRG00001019188.1"; oId "ENSCGRT00001024159.1"; nearest_ref "ENSCGRT00001024159.1"; class_code "="; tss_id "TSS31742"; p_id "P21423";
LT883688v1	Cufflinks	exon	29011615	29011817	.	-	.	gene_id "XLOC_024362"; transcript_id "TCONS_00042908"; exon_number "4"; gene_name "ENSCGRG00001019188.1"; oId "ENSCGRT00001024154.1"; nearest_ref "ENSCGRT00001024154.1"; class_code "="; tss_id "TSS31742"; p_id "P21425";
LT883688v1	Cufflinks	exon	29012633	29013294	.	-	.	gene_id "XLOC_024362"; transcript_id "TCONS_00042906"; exon_number "5"; gene_name "ENSCGRG00001019188.1"; oId "CUFF.19800.2"; nearest_ref "ENSCGRT00001024154.1"; class_code "j"; tss_id "TSS31742";
LT883688v1	Cufflinks	exon	29012633	29013294	.	-	.	gene_id "XLOC_024362"; transcript_id "TCONS_00042905"; exon_number "5"; gene_name "ENSCGRG00001019188.1"; oId "CUFF.19800.1"; nearest_ref "ENSCGRT00001024165.1"; class_code "="; tss_id "TSS31742"; p_id "P21422";
LT883688v1	Cufflinks	exon	29012633	29013294	.	-	.	gene_id "XLOC_024362"; transcript_id "TCONS_00042907"; exon_number "5"; gene_name "ENSCGRG00001019188.1"; oId "CUFF.19800.3"; nearest_ref "ENSCGRT00001024154.1"; class_code "j"; tss_id "TSS31742";
LT883688v1	Cufflinks	exon	29012633	29013294	.	-	.	gene_id "XLOC_024362"; transcript_id "TCONS_00042910"; exon_number "5"; gene_name "ENSCGRG00001019188.1"; oId "ENSCGRT00001024163.1"; nearest_ref "ENSCGRT00001024163.1"; class_code "="; tss_id "TSS31742"; p_id "P21424";
LT883688v1	Cufflinks	exon	29012633	29013294	.	-	.	gene_id "XLOC_024362"; transcript_id "TCONS_00042911"; exon_number "5"; gene_name "ENSCGRG00001019188.1"; oId "ENSCGRT00001024165.1"; nearest_ref "ENSCGRT00001024165.1"; class_code "="; tss_id "TSS31742"; p_id "P21422";
LT883688v1	Cufflinks	exon	29012633	29013294	.	-	.	gene_id "XLOC_024362"; transcript_id "TCONS_00042909"; exon_number "5"; gene_name "ENSCGRG00001019188.1"; oId "ENSCGRT00001024159.1"; nearest_ref "ENSCGRT00001024159.1"; class_code "="; tss_id "TSS31742"; p_id "P21423";
LT883688v1	Cufflinks	exon	29012633	29013294	.	-	.	gene_id "XLOC_024362"; transcript_id "TCONS_00042908"; exon_number "5"; gene_name "ENSCGRG00001019188.1"; oId "ENSCGRT00001024154.1"; nearest_ref "ENSCGRT00001024154.1"; class_code "="; tss_id "TSS31742"; p_id "P21425";
LT883688v1	Cufflinks	exon	29014365	29014429	.	-	.	gene_id "XLOC_024362"; transcript_id "TCONS_00042906"; exon_number "6"; gene_name "ENSCGRG00001019188.1"; oId "CUFF.19800.2"; nearest_ref "ENSCGRT00001024154.1"; class_code "j"; tss_id "TSS31742";
LT883688v1	Cufflinks	exon	29014365	29014429	.	-	.	gene_id "XLOC_024362"; transcript_id "TCONS_00042905"; exon_number "6"; gene_name "ENSCGRG00001019188.1"; oId "CUFF.19800.1"; nearest_ref "ENSCGRT00001024165.1"; class_code "="; tss_id "TSS31742"; p_id "P21422";
LT883688v1	Cufflinks	exon	29014365	29014429	.	-	.	gene_id "XLOC_024362"; transcript_id "TCONS_00042907"; exon_number "6"; gene_name "ENSCGRG00001019188.1"; oId "CUFF.19800.3"; nearest_ref "ENSCGRT00001024154.1"; class_code "j"; tss_id "TSS31742";
LT883688v1	Cufflinks	exon	29014365	29014429	.	-	.	gene_id "XLOC_024362"; transcript_id "TCONS_00042910"; exon_number "6"; gene_name "ENSCGRG00001019188.1"; oId "ENSCGRT00001024163.1"; nearest_ref "ENSCGRT00001024163.1"; class_code "="; tss_id "TSS31742"; p_id "P21424";
LT883688v1	Cufflinks	exon	29014365	29014429	.	-	.	gene_id "XLOC_024362"; transcript_id "TCONS_00042911"; exon_number "6"; gene_name "ENSCGRG00001019188.1"; oId "ENSCGRT00001024165.1"; nearest_ref "ENSCGRT00001024165.1"; class_code "="; tss_id "TSS31742"; p_id "P21422";
LT883688v1	Cufflinks	exon	29014365	29014429	.	-	.	gene_id "XLOC_024362"; transcript_id "TCONS_00042909"; exon_number "6"; gene_name "ENSCGRG00001019188.1"; oId "ENSCGRT00001024159.1"; nearest_ref "ENSCGRT00001024159.1"; class_code "="; tss_id "TSS31742"; p_id "P21423";
LT883688v1	Cufflinks	exon	29014365	29014429	.	-	.	gene_id "XLOC_024362"; transcript_id "TCONS_00042908"; exon_number "6"; gene_name "ENSCGRG00001019188.1"; oId "ENSCGRT00001024154.1"; nearest_ref "ENSCGRT00001024154.1"; class_code "="; tss_id "TSS31742"; p_id "P21425";
LT883688v1	Cufflinks	exon	29016188	29016248	.	-	.	gene_id "XLOC_024362"; transcript_id "TCONS_00042906"; exon_number "7"; gene_name "ENSCGRG00001019188.1"; oId "CUFF.19800.2"; nearest_ref "ENSCGRT00001024154.1"; class_code "j"; tss_id "TSS31742";
LT883688v1	Cufflinks	exon	29016188	29016248	.	-	.	gene_id "XLOC_024362"; transcript_id "TCONS_00042905"; exon_number "7"; gene_name "ENSCGRG00001019188.1"; oId "CUFF.19800.1"; nearest_ref "ENSCGRT00001024165.1"; class_code "="; tss_id "TSS31742"; p_id "P21422";
LT883688v1	Cufflinks	exon	29016188	29016248	.	-	.	gene_id "XLOC_024362"; transcript_id "TCONS_00042907"; exon_number "7"; gene_name "ENSCGRG00001019188.1"; oId "CUFF.19800.3"; nearest_ref "ENSCGRT00001024154.1"; class_code "j"; tss_id "TSS31742";
LT883688v1	Cufflinks	exon	29016188	29016248	.	-	.	gene_id "XLOC_024362"; transcript_id "TCONS_00042910"; exon_number "7"; gene_name "ENSCGRG00001019188.1"; oId "ENSCGRT00001024163.1"; nearest_ref "ENSCGRT00001024163.1"; class_code "="; tss_id "TSS31742"; p_id "P21424";
LT883688v1	Cufflinks	exon	29016188	29016248	.	-	.	gene_id "XLOC_024362"; transcript_id "TCONS_00042911"; exon_number "7"; gene_name "ENSCGRG00001019188.1"; oId "ENSCGRT00001024165.1"; nearest_ref "ENSCGRT00001024165.1"; class_code "="; tss_id "TSS31742"; p_id "P21422";
LT883688v1	Cufflinks	exon	29016188	29016248	.	-	.	gene_id "XLOC_024362"; transcript_id "TCONS_00042909"; exon_number "7"; gene_name "ENSCGRG00001019188.1"; oId "ENSCGRT00001024159.1"; nearest_ref "ENSCGRT00001024159.1"; class_code "="; tss_id "TSS31742"; p_id "P21423";
LT883688v1	Cufflinks	exon	29016188	29016248	.	-	.	gene_id "XLOC_024362"; transcript_id "TCONS_00042908"; exon_number "7"; gene_name "ENSCGRG00001019188.1"; oId "ENSCGRT00001024154.1"; nearest_ref "ENSCGRT00001024154.1"; class_code "="; tss_id "TSS31742"; p_id "P21425";
LT883688v1	Cufflinks	exon	29017084	29017167	.	-	.	gene_id "XLOC_024362"; transcript_id "TCONS_00042910"; exon_number "8"; gene_name "ENSCGRG00001019188.1"; oId "ENSCGRT00001024163.1"; nearest_ref "ENSCGRT00001024163.1"; class_code "="; tss_id "TSS31742"; p_id "P21424";
LT883688v1	Cufflinks	exon	29017084	29017167	.	-	.	gene_id "XLOC_024362"; transcript_id "TCONS_00042909"; exon_number "8"; gene_name "ENSCGRG00001019188.1"; oId "ENSCGRT00001024159.1"; nearest_ref "ENSCGRT00001024159.1"; class_code "="; tss_id "TSS31742"; p_id "P21423";
LT883688v1	Cufflinks	exon	29017084	29017167	.	-	.	gene_id "XLOC_024362"; transcript_id "TCONS_00042908"; exon_number "8"; gene_name "ENSCGRG00001019188.1"; oId "ENSCGRT00001024154.1"; nearest_ref "ENSCGRT00001024154.1"; class_code "="; tss_id "TSS31742"; p_id "P21425";
LT883688v1	Cufflinks	exon	29019028	29019111	.	-	.	gene_id "XLOC_024362"; transcript_id "TCONS_00042906"; exon_number "8"; gene_name "ENSCGRG00001019188.1"; oId "CUFF.19800.2"; nearest_ref "ENSCGRT00001024154.1"; class_code "j"; tss_id "TSS31742";
LT883688v1	Cufflinks	exon	29019028	29019111	.	-	.	gene_id "XLOC_024362"; transcript_id "TCONS_00042905"; exon_number "8"; gene_name "ENSCGRG00001019188.1"; oId "CUFF.19800.1"; nearest_ref "ENSCGRT00001024165.1"; class_code "="; tss_id "TSS31742"; p_id "P21422";
LT883688v1	Cufflinks	exon	29019028	29019111	.	-	.	gene_id "XLOC_024362"; transcript_id "TCONS_00042907"; exon_number "8"; gene_name "ENSCGRG00001019188.1"; oId "CUFF.19800.3"; nearest_ref "ENSCGRT00001024154.1"; class_code "j"; tss_id "TSS31742";
LT883688v1	Cufflinks	exon	29019028	29019111	.	-	.	gene_id "XLOC_024362"; transcript_id "TCONS_00042910"; exon_number "9"; gene_name "ENSCGRG00001019188.1"; oId "ENSCGRT00001024163.1"; nearest_ref "ENSCGRT00001024163.1"; class_code "="; tss_id "TSS31742"; p_id "P21424";
LT883688v1	Cufflinks	exon	29019028	29019111	.	-	.	gene_id "XLOC_024362"; transcript_id "TCONS_00042911"; exon_number "8"; gene_name "ENSCGRG00001019188.1"; oId "ENSCGRT00001024165.1"; nearest_ref "ENSCGRT00001024165.1"; class_code "="; tss_id "TSS31742"; p_id "P21422";
LT883688v1	Cufflinks	exon	29019028	29019111	.	-	.	gene_id "XLOC_024362"; transcript_id "TCONS_00042909"; exon_number "9"; gene_name "ENSCGRG00001019188.1"; oId "ENSCGRT00001024159.1"; nearest_ref "ENSCGRT00001024159.1"; class_code "="; tss_id "TSS31742"; p_id "P21423";
LT883688v1	Cufflinks	exon	29019028	29019111	.	-	.	gene_id "XLOC_024362"; transcript_id "TCONS_00042908"; exon_number "9"; gene_name "ENSCGRG00001019188.1"; oId "ENSCGRT00001024154.1"; nearest_ref "ENSCGRT00001024154.1"; class_code "="; tss_id "TSS31742"; p_id "P21425";
LT883688v1	Cufflinks	exon	29021199	29022631	.	-	.	gene_id "XLOC_024362"; transcript_id "TCONS_00042906"; exon_number "9"; gene_name "ENSCGRG00001019188.1"; oId "CUFF.19800.2"; nearest_ref "ENSCGRT00001024154.1"; class_code "j"; tss_id "TSS31742";
LT883688v1	Cufflinks	exon	29021199	29022631	.	-	.	gene_id "XLOC_024362"; transcript_id "TCONS_00042905"; exon_number "9"; gene_name "ENSCGRG00001019188.1"; oId "CUFF.19800.1"; nearest_ref "ENSCGRT00001024165.1"; class_code "="; tss_id "TSS31742"; p_id "P21422";
LT883688v1	Cufflinks	exon	29021199	29022631	.	-	.	gene_id "XLOC_024362"; transcript_id "TCONS_00042907"; exon_number "9"; gene_name "ENSCGRG00001019188.1"; oId "CUFF.19800.3"; nearest_ref "ENSCGRT00001024154.1"; class_code "j"; tss_id "TSS31742";
LT883688v1	Cufflinks	exon	29021199	29022631	.	-	.	gene_id "XLOC_024362"; transcript_id "TCONS_00042910"; exon_number "10"; gene_name "ENSCGRG00001019188.1"; oId "ENSCGRT00001024163.1"; nearest_ref "ENSCGRT00001024163.1"; class_code "="; tss_id "TSS31742"; p_id "P21424";
LT883688v1	Cufflinks	exon	29021199	29022631	.	-	.	gene_id "XLOC_024362"; transcript_id "TCONS_00042911"; exon_number "9"; gene_name "ENSCGRG00001019188.1"; oId "ENSCGRT00001024165.1"; nearest_ref "ENSCGRT00001024165.1"; class_code "="; tss_id "TSS31742"; p_id "P21422";
LT883688v1	Cufflinks	exon	29021199	29022631	.	-	.	gene_id "XLOC_024362"; transcript_id "TCONS_00042909"; exon_number "10"; gene_name "ENSCGRG00001019188.1"; oId "ENSCGRT00001024159.1"; nearest_ref "ENSCGRT00001024159.1"; class_code "="; tss_id "TSS31742"; p_id "P21423";
LT883688v1	Cufflinks	exon	29021199	29022631	.	-	.	gene_id "XLOC_024362"; transcript_id "TCONS_00042908"; exon_number "10"; gene_name "ENSCGRG00001019188.1"; oId "ENSCGRT00001024154.1"; nearest_ref "ENSCGRT00001024154.1"; class_code "="; tss_id "TSS31742"; p_id "P21425";
LT883688v1	Cufflinks	exon	29023381	29023503	.	-	.	gene_id "XLOC_024362"; transcript_id "TCONS_00042906"; exon_number "10"; gene_name "ENSCGRG00001019188.1"; oId "CUFF.19800.2"; nearest_ref "ENSCGRT00001024154.1"; class_code "j"; tss_id "TSS31742";
LT883688v1	Cufflinks	exon	29023381	29023503	.	-	.	gene_id "XLOC_024362"; transcript_id "TCONS_00042905"; exon_number "10"; gene_name "ENSCGRG00001019188.1"; oId "CUFF.19800.1"; nearest_ref "ENSCGRT00001024165.1"; class_code "="; tss_id "TSS31742"; p_id "P21422";
LT883688v1	Cufflinks	exon	29023381	29023503	.	-	.	gene_id "XLOC_024362"; transcript_id "TCONS_00042907"; exon_number "10"; gene_name "ENSCGRG00001019188.1"; oId "CUFF.19800.3"; nearest_ref "ENSCGRT00001024154.1"; class_code "j"; tss_id "TSS31742";
LT883688v1	Cufflinks	exon	29023381	29023503	.	-	.	gene_id "XLOC_024362"; transcript_id "TCONS_00042910"; exon_number "11"; gene_name "ENSCGRG00001019188.1"; oId "ENSCGRT00001024163.1"; nearest_ref "ENSCGRT00001024163.1"; class_code "="; tss_id "TSS31742"; p_id "P21424";
LT883688v1	Cufflinks	exon	29023381	29023503	.	-	.	gene_id "XLOC_024362"; transcript_id "TCONS_00042911"; exon_number "10"; gene_name "ENSCGRG00001019188.1"; oId "ENSCGRT00001024165.1"; nearest_ref "ENSCGRT00001024165.1"; class_code "="; tss_id "TSS31742"; p_id "P21422";
LT883688v1	Cufflinks	exon	29023381	29023503	.	-	.	gene_id "XLOC_024362"; transcript_id "TCONS_00042909"; exon_number "11"; gene_name "ENSCGRG00001019188.1"; oId "ENSCGRT00001024159.1"; nearest_ref "ENSCGRT00001024159.1"; class_code "="; tss_id "TSS31742"; p_id "P21423";
LT883688v1	Cufflinks	exon	29023381	29023503	.	-	.	gene_id "XLOC_024362"; transcript_id "TCONS_00042908"; exon_number "11"; gene_name "ENSCGRG00001019188.1"; oId "ENSCGRT00001024154.1"; nearest_ref "ENSCGRT00001024154.1"; class_code "="; tss_id "TSS31742"; p_id "P21425";
LT883688v1	Cufflinks	exon	29023623	29023677	.	-	.	gene_id "XLOC_024362"; transcript_id "TCONS_00042906"; exon_number "11"; gene_name "ENSCGRG00001019188.1"; oId "CUFF.19800.2"; nearest_ref "ENSCGRT00001024154.1"; class_code "j"; tss_id "TSS31742";
LT883688v1	Cufflinks	exon	29023623	29023677	.	-	.	gene_id "XLOC_024362"; transcript_id "TCONS_00042905"; exon_number "11"; gene_name "ENSCGRG00001019188.1"; oId "CUFF.19800.1"; nearest_ref "ENSCGRT00001024165.1"; class_code "="; tss_id "TSS31742"; p_id "P21422";
LT883688v1	Cufflinks	exon	29023623	29023677	.	-	.	gene_id "XLOC_024362"; transcript_id "TCONS_00042907"; exon_number "11"; gene_name "ENSCGRG00001019188.1"; oId "CUFF.19800.3"; nearest_ref "ENSCGRT00001024154.1"; class_code "j"; tss_id "TSS31742";
LT883688v1	Cufflinks	exon	29023623	29023677	.	-	.	gene_id "XLOC_024362"; transcript_id "TCONS_00042910"; exon_number "12"; gene_name "ENSCGRG00001019188.1"; oId "ENSCGRT00001024163.1"; nearest_ref "ENSCGRT00001024163.1"; class_code "="; tss_id "TSS31742"; p_id "P21424";
LT883688v1	Cufflinks	exon	29023623	29023677	.	-	.	gene_id "XLOC_024362"; transcript_id "TCONS_00042911"; exon_number "11"; gene_name "ENSCGRG00001019188.1"; oId "ENSCGRT00001024165.1"; nearest_ref "ENSCGRT00001024165.1"; class_code "="; tss_id "TSS31742"; p_id "P21422";
LT883688v1	Cufflinks	exon	29023623	29023677	.	-	.	gene_id "XLOC_024362"; transcript_id "TCONS_00042909"; exon_number "12"; gene_name "ENSCGRG00001019188.1"; oId "ENSCGRT00001024159.1"; nearest_ref "ENSCGRT00001024159.1"; class_code "="; tss_id "TSS31742"; p_id "P21423";
LT883688v1	Cufflinks	exon	29023623	29023677	.	-	.	gene_id "XLOC_024362"; transcript_id "TCONS_00042908"; exon_number "12"; gene_name "ENSCGRG00001019188.1"; oId "ENSCGRT00001024154.1"; nearest_ref "ENSCGRT00001024154.1"; class_code "="; tss_id "TSS31742"; p_id "P21425";
LT883688v1	Cufflinks	exon	29023853	29024026	.	-	.	gene_id "XLOC_024362"; transcript_id "TCONS_00042906"; exon_number "12"; gene_name "ENSCGRG00001019188.1"; oId "CUFF.19800.2"; nearest_ref "ENSCGRT00001024154.1"; class_code "j"; tss_id "TSS31742";
LT883688v1	Cufflinks	exon	29023853	29024026	.	-	.	gene_id "XLOC_024362"; transcript_id "TCONS_00042905"; exon_number "12"; gene_name "ENSCGRG00001019188.1"; oId "CUFF.19800.1"; nearest_ref "ENSCGRT00001024165.1"; class_code "="; tss_id "TSS31742"; p_id "P21422";
LT883688v1	Cufflinks	exon	29023853	29024026	.	-	.	gene_id "XLOC_024362"; transcript_id "TCONS_00042907"; exon_number "12"; gene_name "ENSCGRG00001019188.1"; oId "CUFF.19800.3"; nearest_ref "ENSCGRT00001024154.1"; class_code "j"; tss_id "TSS31742";
LT883688v1	Cufflinks	exon	29023853	29024026	.	-	.	gene_id "XLOC_024362"; transcript_id "TCONS_00042910"; exon_number "13"; gene_name "ENSCGRG00001019188.1"; oId "ENSCGRT00001024163.1"; nearest_ref "ENSCGRT00001024163.1"; class_code "="; tss_id "TSS31742"; p_id "P21424";
LT883688v1	Cufflinks	exon	29023853	29024026	.	-	.	gene_id "XLOC_024362"; transcript_id "TCONS_00042911"; exon_number "12"; gene_name "ENSCGRG00001019188.1"; oId "ENSCGRT00001024165.1"; nearest_ref "ENSCGRT00001024165.1"; class_code "="; tss_id "TSS31742"; p_id "P21422";
LT883688v1	Cufflinks	exon	29023853	29024026	.	-	.	gene_id "XLOC_024362"; transcript_id "TCONS_00042909"; exon_number "13"; gene_name "ENSCGRG00001019188.1"; oId "ENSCGRT00001024159.1"; nearest_ref "ENSCGRT00001024159.1"; class_code "="; tss_id "TSS31742"; p_id "P21423";
LT883688v1	Cufflinks	exon	29023853	29024026	.	-	.	gene_id "XLOC_024362"; transcript_id "TCONS_00042908"; exon_number "13"; gene_name "ENSCGRG00001019188.1"; oId "ENSCGRT00001024154.1"; nearest_ref "ENSCGRT00001024154.1"; class_code "="; tss_id "TSS31742"; p_id "P21425";
LT883688v1	Cufflinks	exon	29024347	29024463	.	-	.	gene_id "XLOC_024362"; transcript_id "TCONS_00042906"; exon_number "13"; gene_name "ENSCGRG00001019188.1"; oId "CUFF.19800.2"; nearest_ref "ENSCGRT00001024154.1"; class_code "j"; tss_id "TSS31742";
LT883688v1	Cufflinks	exon	29024347	29024463	.	-	.	gene_id "XLOC_024362"; transcript_id "TCONS_00042905"; exon_number "13"; gene_name "ENSCGRG00001019188.1"; oId "CUFF.19800.1"; nearest_ref "ENSCGRT00001024165.1"; class_code "="; tss_id "TSS31742"; p_id "P21422";
LT883688v1	Cufflinks	exon	29024347	29024463	.	-	.	gene_id "XLOC_024362"; transcript_id "TCONS_00042907"; exon_number "13"; gene_name "ENSCGRG00001019188.1"; oId "CUFF.19800.3"; nearest_ref "ENSCGRT00001024154.1"; class_code "j"; tss_id "TSS31742";
LT883688v1	Cufflinks	exon	29024347	29024463	.	-	.	gene_id "XLOC_024362"; transcript_id "TCONS_00042910"; exon_number "14"; gene_name "ENSCGRG00001019188.1"; oId "ENSCGRT00001024163.1"; nearest_ref "ENSCGRT00001024163.1"; class_code "="; tss_id "TSS31742"; p_id "P21424";
LT883688v1	Cufflinks	exon	29024347	29024463	.	-	.	gene_id "XLOC_024362"; transcript_id "TCONS_00042911"; exon_number "13"; gene_name "ENSCGRG00001019188.1"; oId "ENSCGRT00001024165.1"; nearest_ref "ENSCGRT00001024165.1"; class_code "="; tss_id "TSS31742"; p_id "P21422";
LT883688v1	Cufflinks	exon	29024347	29024463	.	-	.	gene_id "XLOC_024362"; transcript_id "TCONS_00042909"; exon_number "14"; gene_name "ENSCGRG00001019188.1"; oId "ENSCGRT00001024159.1"; nearest_ref "ENSCGRT00001024159.1"; class_code "="; tss_id "TSS31742"; p_id "P21423";
LT883688v1	Cufflinks	exon	29024347	29024463	.	-	.	gene_id "XLOC_024362"; transcript_id "TCONS_00042908"; exon_number "14"; gene_name "ENSCGRG00001019188.1"; oId "ENSCGRT00001024154.1"; nearest_ref "ENSCGRT00001024154.1"; class_code "="; tss_id "TSS31742"; p_id "P21425";
LT883688v1	Cufflinks	exon	29025143	29025305	.	-	.	gene_id "XLOC_024362"; transcript_id "TCONS_00042906"; exon_number "14"; gene_name "ENSCGRG00001019188.1"; oId "CUFF.19800.2"; nearest_ref "ENSCGRT00001024154.1"; class_code "j"; tss_id "TSS31742";
LT883688v1	Cufflinks	exon	29025143	29025305	.	-	.	gene_id "XLOC_024362"; transcript_id "TCONS_00042905"; exon_number "14"; gene_name "ENSCGRG00001019188.1"; oId "CUFF.19800.1"; nearest_ref "ENSCGRT00001024165.1"; class_code "="; tss_id "TSS31742"; p_id "P21422";
LT883688v1	Cufflinks	exon	29025143	29025305	.	-	.	gene_id "XLOC_024362"; transcript_id "TCONS_00042907"; exon_number "14"; gene_name "ENSCGRG00001019188.1"; oId "CUFF.19800.3"; nearest_ref "ENSCGRT00001024154.1"; class_code "j"; tss_id "TSS31742";
LT883688v1	Cufflinks	exon	29025143	29025305	.	-	.	gene_id "XLOC_024362"; transcript_id "TCONS_00042910"; exon_number "15"; gene_name "ENSCGRG00001019188.1"; oId "ENSCGRT00001024163.1"; nearest_ref "ENSCGRT00001024163.1"; class_code "="; tss_id "TSS31742"; p_id "P21424";
LT883688v1	Cufflinks	exon	29025143	29025305	.	-	.	gene_id "XLOC_024362"; transcript_id "TCONS_00042911"; exon_number "14"; gene_name "ENSCGRG00001019188.1"; oId "ENSCGRT00001024165.1"; nearest_ref "ENSCGRT00001024165.1"; class_code "="; tss_id "TSS31742"; p_id "P21422";
LT883688v1	Cufflinks	exon	29025143	29025305	.	-	.	gene_id "XLOC_024362"; transcript_id "TCONS_00042909"; exon_number "15"; gene_name "ENSCGRG00001019188.1"; oId "ENSCGRT00001024159.1"; nearest_ref "ENSCGRT00001024159.1"; class_code "="; tss_id "TSS31742"; p_id "P21423";
LT883688v1	Cufflinks	exon	29025143	29025305	.	-	.	gene_id "XLOC_024362"; transcript_id "TCONS_00042908"; exon_number "15"; gene_name "ENSCGRG00001019188.1"; oId "ENSCGRT00001024154.1"; nearest_ref "ENSCGRT00001024154.1"; class_code "="; tss_id "TSS31742"; p_id "P21425";
LT883688v1	Cufflinks	exon	29025414	29025511	.	-	.	gene_id "XLOC_024362"; transcript_id "TCONS_00042906"; exon_number "15"; gene_name "ENSCGRG00001019188.1"; oId "CUFF.19800.2"; nearest_ref "ENSCGRT00001024154.1"; class_code "j"; tss_id "TSS31742";
LT883688v1	Cufflinks	exon	29025414	29025511	.	-	.	gene_id "XLOC_024362"; transcript_id "TCONS_00042905"; exon_number "15"; gene_name "ENSCGRG00001019188.1"; oId "CUFF.19800.1"; nearest_ref "ENSCGRT00001024165.1"; class_code "="; tss_id "TSS31742"; p_id "P21422";
LT883688v1	Cufflinks	exon	29025414	29025511	.	-	.	gene_id "XLOC_024362"; transcript_id "TCONS_00042907"; exon_number "15"; gene_name "ENSCGRG00001019188.1"; oId "CUFF.19800.3"; nearest_ref "ENSCGRT00001024154.1"; class_code "j"; tss_id "TSS31742";
LT883688v1	Cufflinks	exon	29025414	29025511	.	-	.	gene_id "XLOC_024362"; transcript_id "TCONS_00042910"; exon_number "16"; gene_name "ENSCGRG00001019188.1"; oId "ENSCGRT00001024163.1"; nearest_ref "ENSCGRT00001024163.1"; class_code "="; tss_id "TSS31742"; p_id "P21424";
LT883688v1	Cufflinks	exon	29025414	29025511	.	-	.	gene_id "XLOC_024362"; transcript_id "TCONS_00042911"; exon_number "15"; gene_name "ENSCGRG00001019188.1"; oId "ENSCGRT00001024165.1"; nearest_ref "ENSCGRT00001024165.1"; class_code "="; tss_id "TSS31742"; p_id "P21422";
LT883688v1	Cufflinks	exon	29025414	29025511	.	-	.	gene_id "XLOC_024362"; transcript_id "TCONS_00042909"; exon_number "16"; gene_name "ENSCGRG00001019188.1"; oId "ENSCGRT00001024159.1"; nearest_ref "ENSCGRT00001024159.1"; class_code "="; tss_id "TSS31742"; p_id "P21423";
LT883688v1	Cufflinks	exon	29025414	29025511	.	-	.	gene_id "XLOC_024362"; transcript_id "TCONS_00042908"; exon_number "16"; gene_name "ENSCGRG00001019188.1"; oId "ENSCGRT00001024154.1"; nearest_ref "ENSCGRT00001024154.1"; class_code "="; tss_id "TSS31742"; p_id "P21425";
LT883688v1	Cufflinks	exon	29025442	29025459	.	+	.	gene_id "XLOC_024216"; transcript_id "TCONS_00042609"; exon_number "2"; gene_name "ENSCGRG00001019188.1"; oId "CUFF.19799.2"; nearest_ref "ENSCGRT00001024154.1"; class_code "x"; tss_id "TSS31544";
LT883688v1	Cufflinks	exon	29026223	29026507	.	-	.	gene_id "XLOC_024362"; transcript_id "TCONS_00042906"; exon_number "16"; gene_name "ENSCGRG00001019188.1"; oId "CUFF.19800.2"; nearest_ref "ENSCGRT00001024154.1"; class_code "j"; tss_id "TSS31742";
LT883688v1	Cufflinks	exon	29026223	29026507	.	-	.	gene_id "XLOC_024362"; transcript_id "TCONS_00042905"; exon_number "16"; gene_name "ENSCGRG00001019188.1"; oId "CUFF.19800.1"; nearest_ref "ENSCGRT00001024165.1"; class_code "="; tss_id "TSS31742"; p_id "P21422";
LT883688v1	Cufflinks	exon	29026223	29026507	.	-	.	gene_id "XLOC_024362"; transcript_id "TCONS_00042907"; exon_number "16"; gene_name "ENSCGRG00001019188.1"; oId "CUFF.19800.3"; nearest_ref "ENSCGRT00001024154.1"; class_code "j"; tss_id "TSS31742";
LT883688v1	Cufflinks	exon	29026223	29026507	.	-	.	gene_id "XLOC_024362"; transcript_id "TCONS_00042910"; exon_number "17"; gene_name "ENSCGRG00001019188.1"; oId "ENSCGRT00001024163.1"; nearest_ref "ENSCGRT00001024163.1"; class_code "="; tss_id "TSS31742"; p_id "P21424";
LT883688v1	Cufflinks	exon	29026223	29026507	.	-	.	gene_id "XLOC_024362"; transcript_id "TCONS_00042911"; exon_number "16"; gene_name "ENSCGRG00001019188.1"; oId "ENSCGRT00001024165.1"; nearest_ref "ENSCGRT00001024165.1"; class_code "="; tss_id "TSS31742"; p_id "P21422";
LT883688v1	Cufflinks	exon	29026223	29026507	.	-	.	gene_id "XLOC_024362"; transcript_id "TCONS_00042908"; exon_number "17"; gene_name "ENSCGRG00001019188.1"; oId "ENSCGRT00001024154.1"; nearest_ref "ENSCGRT00001024154.1"; class_code "="; tss_id "TSS31742"; p_id "P21425";
LT883688v1	Cufflinks	exon	29027354	29027812	.	-	.	gene_id "XLOC_024362"; transcript_id "TCONS_00042907"; exon_number "17"; gene_name "ENSCGRG00001019188.1"; oId "CUFF.19800.3"; nearest_ref "ENSCGRT00001024154.1"; class_code "j"; tss_id "TSS31742";
LT883688v1	Cufflinks	exon	29027354	29027812	.	-	.	gene_id "XLOC_024362"; transcript_id "TCONS_00042910"; exon_number "18"; gene_name "ENSCGRG00001019188.1"; oId "ENSCGRT00001024163.1"; nearest_ref "ENSCGRT00001024163.1"; class_code "="; tss_id "TSS31742"; p_id "P21424";
LT883688v1	Cufflinks	exon	29029443	29029574	.	-	.	gene_id "XLOC_024362"; transcript_id "TCONS_00042906"; exon_number "17"; gene_name "ENSCGRG00001019188.1"; oId "CUFF.19800.2"; nearest_ref "ENSCGRT00001024154.1"; class_code "j"; tss_id "TSS31742";
LT883688v1	Cufflinks	exon	29029443	29029574	.	-	.	gene_id "XLOC_024362"; transcript_id "TCONS_00042905"; exon_number "17"; gene_name "ENSCGRG00001019188.1"; oId "CUFF.19800.1"; nearest_ref "ENSCGRT00001024165.1"; class_code "="; tss_id "TSS31742"; p_id "P21422";
LT883688v1	Cufflinks	exon	29029443	29029574	.	-	.	gene_id "XLOC_024362"; transcript_id "TCONS_00042907"; exon_number "18"; gene_name "ENSCGRG00001019188.1"; oId "CUFF.19800.3"; nearest_ref "ENSCGRT00001024154.1"; class_code "j"; tss_id "TSS31742";
LT883688v1	Cufflinks	exon	29029443	29029574	.	-	.	gene_id "XLOC_024362"; transcript_id "TCONS_00042910"; exon_number "19"; gene_name "ENSCGRG00001019188.1"; oId "ENSCGRT00001024163.1"; nearest_ref "ENSCGRT00001024163.1"; class_code "="; tss_id "TSS31742"; p_id "P21424";
LT883688v1	Cufflinks	exon	29029443	29029574	.	-	.	gene_id "XLOC_024362"; transcript_id "TCONS_00042911"; exon_number "17"; gene_name "ENSCGRG00001019188.1"; oId "ENSCGRT00001024165.1"; nearest_ref "ENSCGRT00001024165.1"; class_code "="; tss_id "TSS31742"; p_id "P21422";
LT883688v1	Cufflinks	exon	29029443	29029574	.	-	.	gene_id "XLOC_024362"; transcript_id "TCONS_00042909"; exon_number "17"; gene_name "ENSCGRG00001019188.1"; oId "ENSCGRT00001024159.1"; nearest_ref "ENSCGRT00001024159.1"; class_code "="; tss_id "TSS31742"; p_id "P21423";
LT883688v1	Cufflinks	exon	29029443	29029574	.	-	.	gene_id "XLOC_024362"; transcript_id "TCONS_00042908"; exon_number "18"; gene_name "ENSCGRG00001019188.1"; oId "ENSCGRT00001024154.1"; nearest_ref "ENSCGRT00001024154.1"; class_code "="; tss_id "TSS31742"; p_id "P21425";
LT883688v1	Cufflinks	exon	29038549	29038629	.	-	.	gene_id "XLOC_024362"; transcript_id "TCONS_00042906"; exon_number "18"; gene_name "ENSCGRG00001019188.1"; oId "CUFF.19800.2"; nearest_ref "ENSCGRT00001024154.1"; class_code "j"; tss_id "TSS31742";
LT883688v1	Cufflinks	exon	29038549	29038629	.	-	.	gene_id "XLOC_024362"; transcript_id "TCONS_00042905"; exon_number "18"; gene_name "ENSCGRG00001019188.1"; oId "CUFF.19800.1"; nearest_ref "ENSCGRT00001024165.1"; class_code "="; tss_id "TSS31742"; p_id "P21422";
LT883688v1	Cufflinks	exon	29038549	29038629	.	-	.	gene_id "XLOC_024362"; transcript_id "TCONS_00042907"; exon_number "19"; gene_name "ENSCGRG00001019188.1"; oId "CUFF.19800.3"; nearest_ref "ENSCGRT00001024154.1"; class_code "j"; tss_id "TSS31742";
LT883688v1	Cufflinks	exon	29038549	29038629	.	-	.	gene_id "XLOC_024362"; transcript_id "TCONS_00042910"; exon_number "20"; gene_name "ENSCGRG00001019188.1"; oId "ENSCGRT00001024163.1"; nearest_ref "ENSCGRT00001024163.1"; class_code "="; tss_id "TSS31742"; p_id "P21424";
LT883688v1	Cufflinks	exon	29038549	29038629	.	-	.	gene_id "XLOC_024362"; transcript_id "TCONS_00042911"; exon_number "18"; gene_name "ENSCGRG00001019188.1"; oId "ENSCGRT00001024165.1"; nearest_ref "ENSCGRT00001024165.1"; class_code "="; tss_id "TSS31742"; p_id "P21422";
LT883688v1	Cufflinks	exon	29038549	29038629	.	-	.	gene_id "XLOC_024362"; transcript_id "TCONS_00042909"; exon_number "18"; gene_name "ENSCGRG00001019188.1"; oId "ENSCGRT00001024159.1"; nearest_ref "ENSCGRT00001024159.1"; class_code "="; tss_id "TSS31742"; p_id "P21423";
LT883688v1	Cufflinks	exon	29038549	29038629	.	-	.	gene_id "XLOC_024362"; transcript_id "TCONS_00042908"; exon_number "19"; gene_name "ENSCGRG00001019188.1"; oId "ENSCGRT00001024154.1"; nearest_ref "ENSCGRT00001024154.1"; class_code "="; tss_id "TSS31742"; p_id "P21425";
LT883688v1	Cufflinks	exon	29040335	29041573	.	-	.	gene_id "XLOC_024362"; transcript_id "TCONS_00042906"; exon_number "19"; gene_name "ENSCGRG00001019188.1"; oId "CUFF.19800.2"; nearest_ref "ENSCGRT00001024154.1"; class_code "j"; tss_id "TSS31742";
LT883688v1	Cufflinks	exon	29040335	29041573	.	-	.	gene_id "XLOC_024362"; transcript_id "TCONS_00042909"; exon_number "19"; gene_name "ENSCGRG00001019188.1"; oId "ENSCGRT00001024159.1"; nearest_ref "ENSCGRT00001024159.1"; class_code "="; tss_id "TSS31742"; p_id "P21423";
LT883688v1	Cufflinks	exon	29040335	29041573	.	-	.	gene_id "XLOC_024362"; transcript_id "TCONS_00042908"; exon_number "20"; gene_name "ENSCGRG00001019188.1"; oId "ENSCGRT00001024154.1"; nearest_ref "ENSCGRT00001024154.1"; class_code "="; tss_id "TSS31742"; p_id "P21425";
LT883688v1	Cufflinks	exon	29043629	29043886	.	-	.	gene_id "XLOC_024362"; transcript_id "TCONS_00042906"; exon_number "20"; gene_name "ENSCGRG00001019188.1"; oId "CUFF.19800.2"; nearest_ref "ENSCGRT00001024154.1"; class_code "j"; tss_id "TSS31742";
LT883688v1	Cufflinks	exon	29043629	29043886	.	-	.	gene_id "XLOC_024362"; transcript_id "TCONS_00042909"; exon_number "20"; gene_name "ENSCGRG00001019188.1"; oId "ENSCGRT00001024159.1"; nearest_ref "ENSCGRT00001024159.1"; class_code "="; tss_id "TSS31742"; p_id "P21423";
LT883688v1	Cufflinks	exon	29046478	29046665	.	-	.	gene_id "XLOC_024362"; transcript_id "TCONS_00042906"; exon_number "21"; gene_name "ENSCGRG00001019188.1"; oId "CUFF.19800.2"; nearest_ref "ENSCGRT00001024154.1"; class_code "j"; tss_id "TSS31742";
LT883688v1	Cufflinks	exon	29046478	29046665	.	-	.	gene_id "XLOC_024362"; transcript_id "TCONS_00042905"; exon_number "19"; gene_name "ENSCGRG00001019188.1"; oId "CUFF.19800.1"; nearest_ref "ENSCGRT00001024165.1"; class_code "="; tss_id "TSS31742"; p_id "P21422";
LT883688v1	Cufflinks	exon	29046478	29046665	.	-	.	gene_id "XLOC_024362"; transcript_id "TCONS_00042907"; exon_number "20"; gene_name "ENSCGRG00001019188.1"; oId "CUFF.19800.3"; nearest_ref "ENSCGRT00001024154.1"; class_code "j"; tss_id "TSS31742";
LT883688v1	Cufflinks	exon	29046478	29046665	.	-	.	gene_id "XLOC_024362"; transcript_id "TCONS_00042910"; exon_number "21"; gene_name "ENSCGRG00001019188.1"; oId "ENSCGRT00001024163.1"; nearest_ref "ENSCGRT00001024163.1"; class_code "="; tss_id "TSS31742"; p_id "P21424";
LT883688v1	Cufflinks	exon	29046478	29046665	.	-	.	gene_id "XLOC_024362"; transcript_id "TCONS_00042911"; exon_number "19"; gene_name "ENSCGRG00001019188.1"; oId "ENSCGRT00001024165.1"; nearest_ref "ENSCGRT00001024165.1"; class_code "="; tss_id "TSS31742"; p_id "P21422";
LT883688v1	Cufflinks	exon	29046478	29046665	.	-	.	gene_id "XLOC_024362"; transcript_id "TCONS_00042909"; exon_number "21"; gene_name "ENSCGRG00001019188.1"; oId "ENSCGRT00001024159.1"; nearest_ref "ENSCGRT00001024159.1"; class_code "="; tss_id "TSS31742"; p_id "P21423";
LT883688v1	Cufflinks	exon	29046478	29046665	.	-	.	gene_id "XLOC_024362"; transcript_id "TCONS_00042908"; exon_number "21"; gene_name "ENSCGRG00001019188.1"; oId "ENSCGRT00001024154.1"; nearest_ref "ENSCGRT00001024154.1"; class_code "="; tss_id "TSS31742"; p_id "P21425";
LT883688v1	Cufflinks	exon	29047401	29047734	.	-	.	gene_id "XLOC_024362"; transcript_id "TCONS_00042906"; exon_number "22"; gene_name "ENSCGRG00001019188.1"; oId "CUFF.19800.2"; nearest_ref "ENSCGRT00001024154.1"; class_code "j"; tss_id "TSS31742";
LT883688v1	Cufflinks	exon	29047401	29047734	.	-	.	gene_id "XLOC_024362"; transcript_id "TCONS_00042905"; exon_number "20"; gene_name "ENSCGRG00001019188.1"; oId "CUFF.19800.1"; nearest_ref "ENSCGRT00001024165.1"; class_code "="; tss_id "TSS31742"; p_id "P21422";
LT883688v1	Cufflinks	exon	29047401	29047734	.	-	.	gene_id "XLOC_024362"; transcript_id "TCONS_00042907"; exon_number "21"; gene_name "ENSCGRG00001019188.1"; oId "CUFF.19800.3"; nearest_ref "ENSCGRT00001024154.1"; class_code "j"; tss_id "TSS31742";
LT883688v1	Cufflinks	exon	29047401	29047734	.	-	.	gene_id "XLOC_024362"; transcript_id "TCONS_00042910"; exon_number "22"; gene_name "ENSCGRG00001019188.1"; oId "ENSCGRT00001024163.1"; nearest_ref "ENSCGRT00001024163.1"; class_code "="; tss_id "TSS31742"; p_id "P21424";
LT883688v1	Cufflinks	exon	29047401	29047734	.	-	.	gene_id "XLOC_024362"; transcript_id "TCONS_00042911"; exon_number "20"; gene_name "ENSCGRG00001019188.1"; oId "ENSCGRT00001024165.1"; nearest_ref "ENSCGRT00001024165.1"; class_code "="; tss_id "TSS31742"; p_id "P21422";
LT883688v1	Cufflinks	exon	29047401	29047734	.	-	.	gene_id "XLOC_024362"; transcript_id "TCONS_00042909"; exon_number "22"; gene_name "ENSCGRG00001019188.1"; oId "ENSCGRT00001024159.1"; nearest_ref "ENSCGRT00001024159.1"; class_code "="; tss_id "TSS31742"; p_id "P21423";
LT883688v1	Cufflinks	exon	29047401	29047734	.	-	.	gene_id "XLOC_024362"; transcript_id "TCONS_00042908"; exon_number "22"; gene_name "ENSCGRG00001019188.1"; oId "ENSCGRT00001024154.1"; nearest_ref "ENSCGRT00001024154.1"; class_code "="; tss_id "TSS31742"; p_id "P21425";
LT883688v1	Cufflinks	exon	29049228	29049447	.	-	.	gene_id "XLOC_024362"; transcript_id "TCONS_00042906"; exon_number "23"; gene_name "ENSCGRG00001019188.1"; oId "CUFF.19800.2"; nearest_ref "ENSCGRT00001024154.1"; class_code "j"; tss_id "TSS31742";
LT883688v1	Cufflinks	exon	29049228	29049447	.	-	.	gene_id "XLOC_024362"; transcript_id "TCONS_00042905"; exon_number "21"; gene_name "ENSCGRG00001019188.1"; oId "CUFF.19800.1"; nearest_ref "ENSCGRT00001024165.1"; class_code "="; tss_id "TSS31742"; p_id "P21422";
LT883688v1	Cufflinks	exon	29049228	29049447	.	-	.	gene_id "XLOC_024362"; transcript_id "TCONS_00042907"; exon_number "22"; gene_name "ENSCGRG00001019188.1"; oId "CUFF.19800.3"; nearest_ref "ENSCGRT00001024154.1"; class_code "j"; tss_id "TSS31742";
LT883688v1	Cufflinks	exon	29049228	29049447	.	-	.	gene_id "XLOC_024362"; transcript_id "TCONS_00042910"; exon_number "23"; gene_name "ENSCGRG00001019188.1"; oId "ENSCGRT00001024163.1"; nearest_ref "ENSCGRT00001024163.1"; class_code "="; tss_id "TSS31742"; p_id "P21424";
LT883688v1	Cufflinks	exon	29049228	29049447	.	-	.	gene_id "XLOC_024362"; transcript_id "TCONS_00042911"; exon_number "21"; gene_name "ENSCGRG00001019188.1"; oId "ENSCGRT00001024165.1"; nearest_ref "ENSCGRT00001024165.1"; class_code "="; tss_id "TSS31742"; p_id "P21422";
LT883688v1	Cufflinks	exon	29049228	29049447	.	-	.	gene_id "XLOC_024362"; transcript_id "TCONS_00042909"; exon_number "23"; gene_name "ENSCGRG00001019188.1"; oId "ENSCGRT00001024159.1"; nearest_ref "ENSCGRT00001024159.1"; class_code "="; tss_id "TSS31742"; p_id "P21423";
LT883688v1	Cufflinks	exon	29049228	29049447	.	-	.	gene_id "XLOC_024362"; transcript_id "TCONS_00042908"; exon_number "23"; gene_name "ENSCGRG00001019188.1"; oId "ENSCGRT00001024154.1"; nearest_ref "ENSCGRT00001024154.1"; class_code "="; tss_id "TSS31742"; p_id "P21425";
LT883688v1	Cufflinks	exon	29051348	29051436	.	-	.	gene_id "XLOC_024362"; transcript_id "TCONS_00042906"; exon_number "24"; gene_name "ENSCGRG00001019188.1"; oId "CUFF.19800.2"; nearest_ref "ENSCGRT00001024154.1"; class_code "j"; tss_id "TSS31742";
LT883688v1	Cufflinks	exon	29051348	29051436	.	-	.	gene_id "XLOC_024362"; transcript_id "TCONS_00042905"; exon_number "22"; gene_name "ENSCGRG00001019188.1"; oId "CUFF.19800.1"; nearest_ref "ENSCGRT00001024165.1"; class_code "="; tss_id "TSS31742"; p_id "P21422";
LT883688v1	Cufflinks	exon	29051348	29051436	.	-	.	gene_id "XLOC_024362"; transcript_id "TCONS_00042907"; exon_number "23"; gene_name "ENSCGRG00001019188.1"; oId "CUFF.19800.3"; nearest_ref "ENSCGRT00001024154.1"; class_code "j"; tss_id "TSS31742";
LT883688v1	Cufflinks	exon	29051348	29051436	.	-	.	gene_id "XLOC_024362"; transcript_id "TCONS_00042910"; exon_number "24"; gene_name "ENSCGRG00001019188.1"; oId "ENSCGRT00001024163.1"; nearest_ref "ENSCGRT00001024163.1"; class_code "="; tss_id "TSS31742"; p_id "P21424";
LT883688v1	Cufflinks	exon	29051348	29051436	.	-	.	gene_id "XLOC_024362"; transcript_id "TCONS_00042911"; exon_number "22"; gene_name "ENSCGRG00001019188.1"; oId "ENSCGRT00001024165.1"; nearest_ref "ENSCGRT00001024165.1"; class_code "="; tss_id "TSS31742"; p_id "P21422";
LT883688v1	Cufflinks	exon	29051348	29051436	.	-	.	gene_id "XLOC_024362"; transcript_id "TCONS_00042909"; exon_number "24"; gene_name "ENSCGRG00001019188.1"; oId "ENSCGRT00001024159.1"; nearest_ref "ENSCGRT00001024159.1"; class_code "="; tss_id "TSS31742"; p_id "P21423";
LT883688v1	Cufflinks	exon	29051348	29051436	.	-	.	gene_id "XLOC_024362"; transcript_id "TCONS_00042908"; exon_number "24"; gene_name "ENSCGRG00001019188.1"; oId "ENSCGRT00001024154.1"; nearest_ref "ENSCGRT00001024154.1"; class_code "="; tss_id "TSS31742"; p_id "P21425";
LT883688v1	Cufflinks	exon	29063778	29063880	.	+	.	gene_id "XLOC_024217"; transcript_id "TCONS_00042610"; exon_number "1"; gene_name "ENSCGRG00001005223.1"; oId "ENSCGRT00001006175.1"; nearest_ref "ENSCGRT00001006175.1"; class_code "="; tss_id "TSS31545";
LT883688v1	Cufflinks	exon	29076736	29076893	.	-	.	gene_id "XLOC_024362"; transcript_id "TCONS_00042906"; exon_number "25"; gene_name "ENSCGRG00001019188.1"; oId "CUFF.19800.2"; nearest_ref "ENSCGRT00001024154.1"; class_code "j"; tss_id "TSS31742";
LT883688v1	Cufflinks	exon	29076736	29076893	.	-	.	gene_id "XLOC_024362"; transcript_id "TCONS_00042905"; exon_number "23"; gene_name "ENSCGRG00001019188.1"; oId "CUFF.19800.1"; nearest_ref "ENSCGRT00001024165.1"; class_code "="; tss_id "TSS31742"; p_id "P21422";
LT883688v1	Cufflinks	exon	29076736	29076893	.	-	.	gene_id "XLOC_024362"; transcript_id "TCONS_00042907"; exon_number "24"; gene_name "ENSCGRG00001019188.1"; oId "CUFF.19800.3"; nearest_ref "ENSCGRT00001024154.1"; class_code "j"; tss_id "TSS31742";
LT883688v1	Cufflinks	exon	29076736	29076893	.	-	.	gene_id "XLOC_024362"; transcript_id "TCONS_00042910"; exon_number "25"; gene_name "ENSCGRG00001019188.1"; oId "ENSCGRT00001024163.1"; nearest_ref "ENSCGRT00001024163.1"; class_code "="; tss_id "TSS31742"; p_id "P21424";
LT883688v1	Cufflinks	exon	29076736	29076893	.	-	.	gene_id "XLOC_024362"; transcript_id "TCONS_00042911"; exon_number "23"; gene_name "ENSCGRG00001019188.1"; oId "ENSCGRT00001024165.1"; nearest_ref "ENSCGRT00001024165.1"; class_code "="; tss_id "TSS31742"; p_id "P21422";
LT883688v1	Cufflinks	exon	29076736	29076893	.	-	.	gene_id "XLOC_024362"; transcript_id "TCONS_00042909"; exon_number "25"; gene_name "ENSCGRG00001019188.1"; oId "ENSCGRT00001024159.1"; nearest_ref "ENSCGRT00001024159.1"; class_code "="; tss_id "TSS31742"; p_id "P21423";
LT883688v1	Cufflinks	exon	29076736	29076893	.	-	.	gene_id "XLOC_024362"; transcript_id "TCONS_00042908"; exon_number "25"; gene_name "ENSCGRG00001019188.1"; oId "ENSCGRT00001024154.1"; nearest_ref "ENSCGRT00001024154.1"; class_code "="; tss_id "TSS31742"; p_id "P21425";
LT883688v1	Cufflinks	exon	29079042	29079262	.	-	.	gene_id "XLOC_024362"; transcript_id "TCONS_00042906"; exon_number "26"; gene_name "ENSCGRG00001019188.1"; oId "CUFF.19800.2"; nearest_ref "ENSCGRT00001024154.1"; class_code "j"; tss_id "TSS31742";
LT883688v1	Cufflinks	exon	29079042	29079262	.	-	.	gene_id "XLOC_024362"; transcript_id "TCONS_00042905"; exon_number "24"; gene_name "ENSCGRG00001019188.1"; oId "CUFF.19800.1"; nearest_ref "ENSCGRT00001024165.1"; class_code "="; tss_id "TSS31742"; p_id "P21422";
LT883688v1	Cufflinks	exon	29079042	29079262	.	-	.	gene_id "XLOC_024362"; transcript_id "TCONS_00042907"; exon_number "25"; gene_name "ENSCGRG00001019188.1"; oId "CUFF.19800.3"; nearest_ref "ENSCGRT00001024154.1"; class_code "j"; tss_id "TSS31742";
LT883688v1	Cufflinks	exon	29079042	29079262	.	-	.	gene_id "XLOC_024362"; transcript_id "TCONS_00042910"; exon_number "26"; gene_name "ENSCGRG00001019188.1"; oId "ENSCGRT00001024163.1"; nearest_ref "ENSCGRT00001024163.1"; class_code "="; tss_id "TSS31742"; p_id "P21424";
LT883688v1	Cufflinks	exon	29079042	29079262	.	-	.	gene_id "XLOC_024362"; transcript_id "TCONS_00042911"; exon_number "24"; gene_name "ENSCGRG00001019188.1"; oId "ENSCGRT00001024165.1"; nearest_ref "ENSCGRT00001024165.1"; class_code "="; tss_id "TSS31742"; p_id "P21422";
LT883688v1	Cufflinks	exon	29079042	29079262	.	-	.	gene_id "XLOC_024362"; transcript_id "TCONS_00042909"; exon_number "26"; gene_name "ENSCGRG00001019188.1"; oId "ENSCGRT00001024159.1"; nearest_ref "ENSCGRT00001024159.1"; class_code "="; tss_id "TSS31742"; p_id "P21423";
LT883688v1	Cufflinks	exon	29079042	29079262	.	-	.	gene_id "XLOC_024362"; transcript_id "TCONS_00042908"; exon_number "26"; gene_name "ENSCGRG00001019188.1"; oId "ENSCGRT00001024154.1"; nearest_ref "ENSCGRT00001024154.1"; class_code "="; tss_id "TSS31742"; p_id "P21425";
LT883688v1	Cufflinks	exon	29087217	29087389	.	-	.	gene_id "XLOC_024362"; transcript_id "TCONS_00042906"; exon_number "27"; gene_name "ENSCGRG00001019188.1"; oId "CUFF.19800.2"; nearest_ref "ENSCGRT00001024154.1"; class_code "j"; tss_id "TSS31742";
LT883688v1	Cufflinks	exon	29087217	29087389	.	-	.	gene_id "XLOC_024362"; transcript_id "TCONS_00042905"; exon_number "25"; gene_name "ENSCGRG00001019188.1"; oId "CUFF.19800.1"; nearest_ref "ENSCGRT00001024165.1"; class_code "="; tss_id "TSS31742"; p_id "P21422";
LT883688v1	Cufflinks	exon	29087217	29087389	.	-	.	gene_id "XLOC_024362"; transcript_id "TCONS_00042907"; exon_number "26"; gene_name "ENSCGRG00001019188.1"; oId "CUFF.19800.3"; nearest_ref "ENSCGRT00001024154.1"; class_code "j"; tss_id "TSS31742";
LT883688v1	Cufflinks	exon	29087217	29087389	.	-	.	gene_id "XLOC_024362"; transcript_id "TCONS_00042910"; exon_number "27"; gene_name "ENSCGRG00001019188.1"; oId "ENSCGRT00001024163.1"; nearest_ref "ENSCGRT00001024163.1"; class_code "="; tss_id "TSS31742"; p_id "P21424";
LT883688v1	Cufflinks	exon	29087217	29087389	.	-	.	gene_id "XLOC_024362"; transcript_id "TCONS_00042911"; exon_number "25"; gene_name "ENSCGRG00001019188.1"; oId "ENSCGRT00001024165.1"; nearest_ref "ENSCGRT00001024165.1"; class_code "="; tss_id "TSS31742"; p_id "P21422";
LT883688v1	Cufflinks	exon	29087217	29087389	.	-	.	gene_id "XLOC_024362"; transcript_id "TCONS_00042909"; exon_number "27"; gene_name "ENSCGRG00001019188.1"; oId "ENSCGRT00001024159.1"; nearest_ref "ENSCGRT00001024159.1"; class_code "="; tss_id "TSS31742"; p_id "P21423";
LT883688v1	Cufflinks	exon	29087217	29087389	.	-	.	gene_id "XLOC_024362"; transcript_id "TCONS_00042908"; exon_number "27"; gene_name "ENSCGRG00001019188.1"; oId "ENSCGRT00001024154.1"; nearest_ref "ENSCGRT00001024154.1"; class_code "="; tss_id "TSS31742"; p_id "P21425";
LT883688v1	Cufflinks	exon	29126848	29127597	.	-	.	gene_id "XLOC_024362"; transcript_id "TCONS_00042906"; exon_number "28"; gene_name "ENSCGRG00001019188.1"; oId "CUFF.19800.2"; nearest_ref "ENSCGRT00001024154.1"; class_code "j"; tss_id "TSS31742";
LT883688v1	Cufflinks	exon	29126848	29127597	.	-	.	gene_id "XLOC_024362"; transcript_id "TCONS_00042905"; exon_number "26"; gene_name "ENSCGRG00001019188.1"; oId "CUFF.19800.1"; nearest_ref "ENSCGRT00001024165.1"; class_code "="; tss_id "TSS31742"; p_id "P21422";
LT883688v1	Cufflinks	exon	29126848	29127675	.	-	.	gene_id "XLOC_024362"; transcript_id "TCONS_00042907"; exon_number "27"; gene_name "ENSCGRG00001019188.1"; oId "CUFF.19800.3"; nearest_ref "ENSCGRT00001024154.1"; class_code "j"; tss_id "TSS31742";
LT883688v1	Cufflinks	exon	29126848	29127597	.	-	.	gene_id "XLOC_024362"; transcript_id "TCONS_00042910"; exon_number "28"; gene_name "ENSCGRG00001019188.1"; oId "ENSCGRT00001024163.1"; nearest_ref "ENSCGRT00001024163.1"; class_code "="; tss_id "TSS31742"; p_id "P21424";
LT883688v1	Cufflinks	exon	29126848	29127597	.	-	.	gene_id "XLOC_024362"; transcript_id "TCONS_00042911"; exon_number "26"; gene_name "ENSCGRG00001019188.1"; oId "ENSCGRT00001024165.1"; nearest_ref "ENSCGRT00001024165.1"; class_code "="; tss_id "TSS31742"; p_id "P21422";
LT883688v1	Cufflinks	exon	29126848	29127597	.	-	.	gene_id "XLOC_024362"; transcript_id "TCONS_00042909"; exon_number "28"; gene_name "ENSCGRG00001019188.1"; oId "ENSCGRT00001024159.1"; nearest_ref "ENSCGRT00001024159.1"; class_code "="; tss_id "TSS31742"; p_id "P21423";
LT883688v1	Cufflinks	exon	29126848	29127597	.	-	.	gene_id "XLOC_024362"; transcript_id "TCONS_00042908"; exon_number "28"; gene_name "ENSCGRG00001019188.1"; oId "ENSCGRT00001024154.1"; nearest_ref "ENSCGRT00001024154.1"; class_code "="; tss_id "TSS31742"; p_id "P21425";
LT883688v1	Cufflinks	exon	29205138	29205151	.	+	.	gene_id "XLOC_024216"; transcript_id "TCONS_00042608"; exon_number "2"; gene_name "ENSCGRG00001005223.1"; oId "CUFF.19799.1"; nearest_ref "ENSCGRT00001006175.1"; class_code "o"; tss_id "TSS31544";
LT883688v1	Cufflinks	exon	29243441	29243450	.	+	.	gene_id "XLOC_024218"; transcript_id "TCONS_00042611"; exon_number "1"; gene_name "ENSCGRG00001009596.1"; oId "CUFF.19848.1"; nearest_ref "ENSCGRT00001011159.1"; class_code "j"; tss_id "TSS31546";
LT883688v1	Cufflinks	exon	29282981	29283013	.	+	.	gene_id "XLOC_024219"; transcript_id "TCONS_00042612"; exon_number "1"; gene_name "ENSCGRG00001005097.1"; oId "ENSCGRT00001006033.1"; contained_in "TCONS_00042613"; nearest_ref "ENSCGRT00001006033.1"; class_code "="; tss_id "TSS31549"; p_id "P21265";
LT883688v1	Cufflinks	exon	29282981	29283013	.	+	.	gene_id "XLOC_024219"; transcript_id "TCONS_00042613"; exon_number "1"; gene_name "ENSCGRG00001005097.1"; oId "CUFF.19851.1"; nearest_ref "ENSCGRT00001006033.1"; class_code "j"; tss_id "TSS31549";
LT883688v1	Cufflinks	exon	29283152	29283383	.	+	.	gene_id "XLOC_024219"; transcript_id "TCONS_00042612"; exon_number "2"; gene_name "ENSCGRG00001005097.1"; oId "ENSCGRT00001006033.1"; contained_in "TCONS_00042613"; nearest_ref "ENSCGRT00001006033.1"; class_code "="; tss_id "TSS31549"; p_id "P21265";
LT883688v1	Cufflinks	exon	29283152	29283383	.	+	.	gene_id "XLOC_024219"; transcript_id "TCONS_00042613"; exon_number "2"; gene_name "ENSCGRG00001005097.1"; oId "CUFF.19851.1"; nearest_ref "ENSCGRT00001006033.1"; class_code "j"; tss_id "TSS31549";
LT883688v1	Cufflinks	exon	29283844	29284010	.	+	.	gene_id "XLOC_024219"; transcript_id "TCONS_00042612"; exon_number "3"; gene_name "ENSCGRG00001005097.1"; oId "ENSCGRT00001006033.1"; contained_in "TCONS_00042613"; nearest_ref "ENSCGRT00001006033.1"; class_code "="; tss_id "TSS31549"; p_id "P21265";
LT883688v1	Cufflinks	exon	29283844	29284028	.	+	.	gene_id "XLOC_024219"; transcript_id "TCONS_00042613"; exon_number "3"; gene_name "ENSCGRG00001005097.1"; oId "CUFF.19851.1"; nearest_ref "ENSCGRT00001006033.1"; class_code "j"; tss_id "TSS31549";
LT883688v1	Cufflinks	exon	29284973	29285839	.	+	.	gene_id "XLOC_024219"; transcript_id "TCONS_00042613"; exon_number "4"; gene_name "ENSCGRG00001005097.1"; oId "CUFF.19851.1"; nearest_ref "ENSCGRT00001006033.1"; class_code "j"; tss_id "TSS31549";
LT883688v1	Cufflinks	exon	29289104	29289212	.	-	.	gene_id "XLOC_024363"; transcript_id "TCONS_00042913"; exon_number "1"; gene_name "ENSCGRG00001010479.1"; oId "ENSCGRT00001012295.1"; nearest_ref "ENSCGRT00001012295.1"; class_code "="; tss_id "TSS31743"; p_id "P21426";
LT883688v1	Cufflinks	exon	29289104	29289212	.	-	.	gene_id "XLOC_024363"; transcript_id "TCONS_00042912"; exon_number "1"; gene_name "ENSCGRG00001010479.1"; oId "ENSCGRT00001012288.1"; nearest_ref "ENSCGRT00001012288.1"; class_code "="; tss_id "TSS31743"; p_id "P21427";
LT883688v1	Cufflinks	exon	29292187	29292313	.	-	.	gene_id "XLOC_024363"; transcript_id "TCONS_00042913"; exon_number "2"; gene_name "ENSCGRG00001010479.1"; oId "ENSCGRT00001012295.1"; nearest_ref "ENSCGRT00001012295.1"; class_code "="; tss_id "TSS31743"; p_id "P21426";
LT883688v1	Cufflinks	exon	29292187	29292313	.	-	.	gene_id "XLOC_024363"; transcript_id "TCONS_00042912"; exon_number "2"; gene_name "ENSCGRG00001010479.1"; oId "ENSCGRT00001012288.1"; nearest_ref "ENSCGRT00001012288.1"; class_code "="; tss_id "TSS31743"; p_id "P21427";
LT883688v1	Cufflinks	exon	29292846	29292999	.	-	.	gene_id "XLOC_024363"; transcript_id "TCONS_00042913"; exon_number "3"; gene_name "ENSCGRG00001010479.1"; oId "ENSCGRT00001012295.1"; nearest_ref "ENSCGRT00001012295.1"; class_code "="; tss_id "TSS31743"; p_id "P21426";
LT883688v1	Cufflinks	exon	29292846	29292999	.	-	.	gene_id "XLOC_024363"; transcript_id "TCONS_00042912"; exon_number "3"; gene_name "ENSCGRG00001010479.1"; oId "ENSCGRT00001012288.1"; nearest_ref "ENSCGRT00001012288.1"; class_code "="; tss_id "TSS31743"; p_id "P21427";
LT883688v1	Cufflinks	exon	29295053	29295125	.	-	.	gene_id "XLOC_024363"; transcript_id "TCONS_00042913"; exon_number "4"; gene_name "ENSCGRG00001010479.1"; oId "ENSCGRT00001012295.1"; nearest_ref "ENSCGRT00001012295.1"; class_code "="; tss_id "TSS31743"; p_id "P21426";
LT883688v1	Cufflinks	exon	29295053	29295125	.	-	.	gene_id "XLOC_024363"; transcript_id "TCONS_00042912"; exon_number "4"; gene_name "ENSCGRG00001010479.1"; oId "ENSCGRT00001012288.1"; nearest_ref "ENSCGRT00001012288.1"; class_code "="; tss_id "TSS31743"; p_id "P21427";
LT883688v1	Cufflinks	exon	29295354	29295507	.	-	.	gene_id "XLOC_024363"; transcript_id "TCONS_00042913"; exon_number "5"; gene_name "ENSCGRG00001010479.1"; oId "ENSCGRT00001012295.1"; nearest_ref "ENSCGRT00001012295.1"; class_code "="; tss_id "TSS31743"; p_id "P21426";
LT883688v1	Cufflinks	exon	29295354	29295507	.	-	.	gene_id "XLOC_024363"; transcript_id "TCONS_00042912"; exon_number "5"; gene_name "ENSCGRG00001010479.1"; oId "ENSCGRT00001012288.1"; nearest_ref "ENSCGRT00001012288.1"; class_code "="; tss_id "TSS31743"; p_id "P21427";
LT883688v1	Cufflinks	exon	29296219	29296532	.	-	.	gene_id "XLOC_024363"; transcript_id "TCONS_00042913"; exon_number "6"; gene_name "ENSCGRG00001010479.1"; oId "ENSCGRT00001012295.1"; nearest_ref "ENSCGRT00001012295.1"; class_code "="; tss_id "TSS31743"; p_id "P21426";
LT883688v1	Cufflinks	exon	29296219	29296532	.	-	.	gene_id "XLOC_024363"; transcript_id "TCONS_00042912"; exon_number "6"; gene_name "ENSCGRG00001010479.1"; oId "ENSCGRT00001012288.1"; nearest_ref "ENSCGRT00001012288.1"; class_code "="; tss_id "TSS31743"; p_id "P21427";
LT883688v1	Cufflinks	exon	29300780	29301289	.	-	.	gene_id "XLOC_024363"; transcript_id "TCONS_00042913"; exon_number "7"; gene_name "ENSCGRG00001010479.1"; oId "ENSCGRT00001012295.1"; nearest_ref "ENSCGRT00001012295.1"; class_code "="; tss_id "TSS31743"; p_id "P21426";
LT883688v1	Cufflinks	exon	29300780	29301551	.	-	.	gene_id "XLOC_024363"; transcript_id "TCONS_00042912"; exon_number "7"; gene_name "ENSCGRG00001010479.1"; oId "ENSCGRT00001012288.1"; nearest_ref "ENSCGRT00001012288.1"; class_code "="; tss_id "TSS31743"; p_id "P21427";
LT883688v1	Cufflinks	exon	29301302	29301551	.	-	.	gene_id "XLOC_024363"; transcript_id "TCONS_00042913"; exon_number "8"; gene_name "ENSCGRG00001010479.1"; oId "ENSCGRT00001012295.1"; nearest_ref "ENSCGRT00001012295.1"; class_code "="; tss_id "TSS31743"; p_id "P21426";
LT883688v1	Cufflinks	exon	29302304	29302365	.	-	.	gene_id "XLOC_024363"; transcript_id "TCONS_00042913"; exon_number "9"; gene_name "ENSCGRG00001010479.1"; oId "ENSCGRT00001012295.1"; nearest_ref "ENSCGRT00001012295.1"; class_code "="; tss_id "TSS31743"; p_id "P21426";
LT883688v1	Cufflinks	exon	29302304	29302365	.	-	.	gene_id "XLOC_024363"; transcript_id "TCONS_00042912"; exon_number "8"; gene_name "ENSCGRG00001010479.1"; oId "ENSCGRT00001012288.1"; nearest_ref "ENSCGRT00001012288.1"; class_code "="; tss_id "TSS31743"; p_id "P21427";
LT883688v1	Cufflinks	exon	29302581	29302681	.	-	.	gene_id "XLOC_024363"; transcript_id "TCONS_00042913"; exon_number "10"; gene_name "ENSCGRG00001010479.1"; oId "ENSCGRT00001012295.1"; nearest_ref "ENSCGRT00001012295.1"; class_code "="; tss_id "TSS31743"; p_id "P21426";
LT883688v1	Cufflinks	exon	29302581	29302681	.	-	.	gene_id "XLOC_024363"; transcript_id "TCONS_00042912"; exon_number "9"; gene_name "ENSCGRG00001010479.1"; oId "ENSCGRT00001012288.1"; nearest_ref "ENSCGRT00001012288.1"; class_code "="; tss_id "TSS31743"; p_id "P21427";
LT883688v1	Cufflinks	exon	29303507	29303616	.	-	.	gene_id "XLOC_024363"; transcript_id "TCONS_00042913"; exon_number "11"; gene_name "ENSCGRG00001010479.1"; oId "ENSCGRT00001012295.1"; nearest_ref "ENSCGRT00001012295.1"; class_code "="; tss_id "TSS31743"; p_id "P21426";
LT883688v1	Cufflinks	exon	29303507	29303616	.	-	.	gene_id "XLOC_024363"; transcript_id "TCONS_00042912"; exon_number "10"; gene_name "ENSCGRG00001010479.1"; oId "ENSCGRT00001012288.1"; nearest_ref "ENSCGRT00001012288.1"; class_code "="; tss_id "TSS31743"; p_id "P21427";
LT883688v1	Cufflinks	exon	29304481	29304624	.	-	.	gene_id "XLOC_024363"; transcript_id "TCONS_00042913"; exon_number "12"; gene_name "ENSCGRG00001010479.1"; oId "ENSCGRT00001012295.1"; nearest_ref "ENSCGRT00001012295.1"; class_code "="; tss_id "TSS31743"; p_id "P21426";
LT883688v1	Cufflinks	exon	29304481	29304624	.	-	.	gene_id "XLOC_024363"; transcript_id "TCONS_00042912"; exon_number "11"; gene_name "ENSCGRG00001010479.1"; oId "ENSCGRT00001012288.1"; nearest_ref "ENSCGRT00001012288.1"; class_code "="; tss_id "TSS31743"; p_id "P21427";
LT883688v1	Cufflinks	exon	29307287	29307353	.	-	.	gene_id "XLOC_024363"; transcript_id "TCONS_00042913"; exon_number "13"; gene_name "ENSCGRG00001010479.1"; oId "ENSCGRT00001012295.1"; nearest_ref "ENSCGRT00001012295.1"; class_code "="; tss_id "TSS31743"; p_id "P21426";
LT883688v1	Cufflinks	exon	29307287	29307353	.	-	.	gene_id "XLOC_024363"; transcript_id "TCONS_00042912"; exon_number "12"; gene_name "ENSCGRG00001010479.1"; oId "ENSCGRT00001012288.1"; nearest_ref "ENSCGRT00001012288.1"; class_code "="; tss_id "TSS31743"; p_id "P21427";
LT883688v1	Cufflinks	exon	29307482	29307560	.	-	.	gene_id "XLOC_024363"; transcript_id "TCONS_00042913"; exon_number "14"; gene_name "ENSCGRG00001010479.1"; oId "ENSCGRT00001012295.1"; nearest_ref "ENSCGRT00001012295.1"; class_code "="; tss_id "TSS31743"; p_id "P21426";
LT883688v1	Cufflinks	exon	29307482	29307560	.	-	.	gene_id "XLOC_024363"; transcript_id "TCONS_00042912"; exon_number "13"; gene_name "ENSCGRG00001010479.1"; oId "ENSCGRT00001012288.1"; nearest_ref "ENSCGRT00001012288.1"; class_code "="; tss_id "TSS31743"; p_id "P21427";
LT883688v1	Cufflinks	exon	29308792	29308859	.	-	.	gene_id "XLOC_024363"; transcript_id "TCONS_00042913"; exon_number "15"; gene_name "ENSCGRG00001010479.1"; oId "ENSCGRT00001012295.1"; nearest_ref "ENSCGRT00001012295.1"; class_code "="; tss_id "TSS31743"; p_id "P21426";
LT883688v1	Cufflinks	exon	29308792	29308859	.	-	.	gene_id "XLOC_024363"; transcript_id "TCONS_00042912"; exon_number "14"; gene_name "ENSCGRG00001010479.1"; oId "ENSCGRT00001012288.1"; nearest_ref "ENSCGRT00001012288.1"; class_code "="; tss_id "TSS31743"; p_id "P21427";
LT883688v1	Cufflinks	exon	29309267	29309367	.	-	.	gene_id "XLOC_024363"; transcript_id "TCONS_00042913"; exon_number "16"; gene_name "ENSCGRG00001010479.1"; oId "ENSCGRT00001012295.1"; nearest_ref "ENSCGRT00001012295.1"; class_code "="; tss_id "TSS31743"; p_id "P21426";
LT883688v1	Cufflinks	exon	29309267	29309367	.	-	.	gene_id "XLOC_024363"; transcript_id "TCONS_00042912"; exon_number "15"; gene_name "ENSCGRG00001010479.1"; oId "ENSCGRT00001012288.1"; nearest_ref "ENSCGRT00001012288.1"; class_code "="; tss_id "TSS31743"; p_id "P21427";
LT883688v1	Cufflinks	exon	29309759	29309849	.	-	.	gene_id "XLOC_024363"; transcript_id "TCONS_00042913"; exon_number "17"; gene_name "ENSCGRG00001010479.1"; oId "ENSCGRT00001012295.1"; nearest_ref "ENSCGRT00001012295.1"; class_code "="; tss_id "TSS31743"; p_id "P21426";
LT883688v1	Cufflinks	exon	29309759	29309849	.	-	.	gene_id "XLOC_024363"; transcript_id "TCONS_00042912"; exon_number "16"; gene_name "ENSCGRG00001010479.1"; oId "ENSCGRT00001012288.1"; nearest_ref "ENSCGRT00001012288.1"; class_code "="; tss_id "TSS31743"; p_id "P21427";
LT883688v1	Cufflinks	exon	29310316	29310411	.	-	.	gene_id "XLOC_024363"; transcript_id "TCONS_00042913"; exon_number "18"; gene_name "ENSCGRG00001010479.1"; oId "ENSCGRT00001012295.1"; nearest_ref "ENSCGRT00001012295.1"; class_code "="; tss_id "TSS31743"; p_id "P21426";
LT883688v1	Cufflinks	exon	29310316	29310411	.	-	.	gene_id "XLOC_024363"; transcript_id "TCONS_00042912"; exon_number "17"; gene_name "ENSCGRG00001010479.1"; oId "ENSCGRT00001012288.1"; nearest_ref "ENSCGRT00001012288.1"; class_code "="; tss_id "TSS31743"; p_id "P21427";
LT883688v1	Cufflinks	exon	29313586	29313592	.	-	.	gene_id "XLOC_024364"; transcript_id "TCONS_00042914"; exon_number "1"; gene_name "ENSCGRG00001010479.1"; oId "CUFF.19849.1"; nearest_ref "ENSCGRT00001012295.1"; class_code "o"; tss_id "TSS31744";
LT883688v1	Cufflinks	exon	29319363	29319440	.	-	.	gene_id "XLOC_024363"; transcript_id "TCONS_00042913"; exon_number "19"; gene_name "ENSCGRG00001010479.1"; oId "ENSCGRT00001012295.1"; nearest_ref "ENSCGRT00001012295.1"; class_code "="; tss_id "TSS31743"; p_id "P21426";
LT883688v1	Cufflinks	exon	29319363	29319440	.	-	.	gene_id "XLOC_024363"; transcript_id "TCONS_00042912"; exon_number "18"; gene_name "ENSCGRG00001010479.1"; oId "ENSCGRT00001012288.1"; nearest_ref "ENSCGRT00001012288.1"; class_code "="; tss_id "TSS31743"; p_id "P21427";
LT883688v1	Cufflinks	exon	29320844	29320937	.	-	.	gene_id "XLOC_024363"; transcript_id "TCONS_00042913"; exon_number "20"; gene_name "ENSCGRG00001010479.1"; oId "ENSCGRT00001012295.1"; nearest_ref "ENSCGRT00001012295.1"; class_code "="; tss_id "TSS31743"; p_id "P21426";
LT883688v1	Cufflinks	exon	29320844	29320947	.	-	.	gene_id "XLOC_024363"; transcript_id "TCONS_00042912"; exon_number "19"; gene_name "ENSCGRG00001010479.1"; oId "ENSCGRT00001012288.1"; nearest_ref "ENSCGRT00001012288.1"; class_code "="; tss_id "TSS31743"; p_id "P21427";
LT883688v1	Cufflinks	exon	29323631	29323640	.	+	.	gene_id "XLOC_024218"; transcript_id "TCONS_00042614"; exon_number "1"; gene_name "ENSCGRG00001009596.1"; oId "CUFF.19848.2"; nearest_ref "ENSCGRT00001011159.1"; class_code "j"; tss_id "TSS31547";
LT883688v1	Cufflinks	exon	29384374	29384537	.	+	.	gene_id "XLOC_024220"; transcript_id "TCONS_00042615"; exon_number "1"; gene_name "ENSCGRG00001000612.1"; oId "ENSCGRT00001000796.1"; nearest_ref "ENSCGRT00001000796.1"; class_code "="; tss_id "TSS31550"; p_id "P21266";
LT883688v1	Cufflinks	exon	29384384	29384391	.	-	.	gene_id "XLOC_024363"; transcript_id "TCONS_00042913"; exon_number "21"; gene_name "ENSCGRG00001010479.1"; oId "ENSCGRT00001012295.1"; nearest_ref "ENSCGRT00001012295.1"; class_code "="; tss_id "TSS31743"; p_id "P21426";
LT883688v1	Cufflinks	exon	29384400	29384568	.	-	.	gene_id "XLOC_024363"; transcript_id "TCONS_00042912"; exon_number "20"; gene_name "ENSCGRG00001010479.1"; oId "ENSCGRT00001012288.1"; nearest_ref "ENSCGRT00001012288.1"; class_code "="; tss_id "TSS31743"; p_id "P21427";
LT883688v1	Cufflinks	exon	29384425	29384568	.	-	.	gene_id "XLOC_024363"; transcript_id "TCONS_00042913"; exon_number "22"; gene_name "ENSCGRG00001010479.1"; oId "ENSCGRT00001012295.1"; nearest_ref "ENSCGRT00001012295.1"; class_code "="; tss_id "TSS31743"; p_id "P21426";
LT883688v1	Cufflinks	exon	29384680	29385043	.	+	.	gene_id "XLOC_024220"; transcript_id "TCONS_00042615"; exon_number "2"; gene_name "ENSCGRG00001000612.1"; oId "ENSCGRT00001000796.1"; nearest_ref "ENSCGRT00001000796.1"; class_code "="; tss_id "TSS31550"; p_id "P21266";
LT883688v1	Cufflinks	exon	29411390	29412502	.	+	.	gene_id "XLOC_024221"; transcript_id "TCONS_00042616"; exon_number "1"; gene_name "ENSCGRG00001009596.1"; oId "CUFF.19852.1"; nearest_ref "ENSCGRT00001011159.1"; class_code "o"; tss_id "TSS31551";
LT883688v1	Cufflinks	exon	29411392	29412043	.	+	.	gene_id "XLOC_024221"; transcript_id "TCONS_00042617"; exon_number "1"; gene_name "ENSCGRG00001009596.1"; oId "CUFF.19852.2"; nearest_ref "ENSCGRT00001011159.1"; class_code "o"; tss_id "TSS31551";
LT883688v1	Cufflinks	exon	29411394	29412818	.	-	.	gene_id "XLOC_024365"; transcript_id "TCONS_00042915"; exon_number "1"; gene_name "ENSCGRG00001003793.1"; oId "ENSCGRT00001004532.1"; nearest_ref "ENSCGRT00001004532.1"; class_code "="; tss_id "TSS31745"; p_id "P21428";
LT883688v1	Cufflinks	exon	29414467	29414619	.	-	.	gene_id "XLOC_024365"; transcript_id "TCONS_00042915"; exon_number "2"; gene_name "ENSCGRG00001003793.1"; oId "ENSCGRT00001004532.1"; nearest_ref "ENSCGRT00001004532.1"; class_code "="; tss_id "TSS31745"; p_id "P21428";
LT883688v1	Cufflinks	exon	29414712	29414837	.	-	.	gene_id "XLOC_024365"; transcript_id "TCONS_00042915"; exon_number "3"; gene_name "ENSCGRG00001003793.1"; oId "ENSCGRT00001004532.1"; nearest_ref "ENSCGRT00001004532.1"; class_code "="; tss_id "TSS31745"; p_id "P21428";
LT883688v1	Cufflinks	exon	29414863	29414938	.	-	.	gene_id "XLOC_024366"; transcript_id "TCONS_00042916"; exon_number "1"; gene_name "ENSCGRG00001005673.1"; oId "ENSCGRT00001006688.1"; nearest_ref "ENSCGRT00001006688.1"; class_code "="; tss_id "TSS31746"; p_id "P21429";
LT883688v1	Cufflinks	exon	29415445	29416111	.	-	.	gene_id "XLOC_024366"; transcript_id "TCONS_00042916"; exon_number "2"; gene_name "ENSCGRG00001005673.1"; oId "ENSCGRT00001006688.1"; nearest_ref "ENSCGRT00001006688.1"; class_code "="; tss_id "TSS31746"; p_id "P21429";
LT883688v1	Cufflinks	exon	29416137	29416272	.	-	.	gene_id "XLOC_024366"; transcript_id "TCONS_00042916"; exon_number "3"; gene_name "ENSCGRG00001005673.1"; oId "ENSCGRT00001006688.1"; nearest_ref "ENSCGRT00001006688.1"; class_code "="; tss_id "TSS31746"; p_id "P21429";
LT883688v1	Cufflinks	exon	29418068	29418287	.	-	.	gene_id "XLOC_024365"; transcript_id "TCONS_00042915"; exon_number "4"; gene_name "ENSCGRG00001003793.1"; oId "ENSCGRT00001004532.1"; nearest_ref "ENSCGRT00001004532.1"; class_code "="; tss_id "TSS31745"; p_id "P21428";
LT883688v1	Cufflinks	exon	29419529	29419677	.	-	.	gene_id "XLOC_024365"; transcript_id "TCONS_00042915"; exon_number "5"; gene_name "ENSCGRG00001003793.1"; oId "ENSCGRT00001004532.1"; nearest_ref "ENSCGRT00001004532.1"; class_code "="; tss_id "TSS31745"; p_id "P21428";
LT883688v1	Cufflinks	exon	29427184	29427275	.	-	.	gene_id "XLOC_024365"; transcript_id "TCONS_00042915"; exon_number "6"; gene_name "ENSCGRG00001003793.1"; oId "ENSCGRT00001004532.1"; nearest_ref "ENSCGRT00001004532.1"; class_code "="; tss_id "TSS31745"; p_id "P21428";
LT883688v1	Cufflinks	exon	29428578	29428650	.	-	.	gene_id "XLOC_024365"; transcript_id "TCONS_00042915"; exon_number "7"; gene_name "ENSCGRG00001003793.1"; oId "ENSCGRT00001004532.1"; nearest_ref "ENSCGRT00001004532.1"; class_code "="; tss_id "TSS31745"; p_id "P21428";
LT883688v1	Cufflinks	exon	29431529	29431625	.	-	.	gene_id "XLOC_024365"; transcript_id "TCONS_00042915"; exon_number "8"; gene_name "ENSCGRG00001003793.1"; oId "ENSCGRT00001004532.1"; nearest_ref "ENSCGRT00001004532.1"; class_code "="; tss_id "TSS31745"; p_id "P21428";
LT883688v1	Cufflinks	exon	29433045	29433187	.	-	.	gene_id "XLOC_024365"; transcript_id "TCONS_00042915"; exon_number "9"; gene_name "ENSCGRG00001003793.1"; oId "ENSCGRT00001004532.1"; nearest_ref "ENSCGRT00001004532.1"; class_code "="; tss_id "TSS31745"; p_id "P21428";
LT883688v1	Cufflinks	exon	29433533	29433651	.	+	.	gene_id "XLOC_024222"; transcript_id "TCONS_00042618"; exon_number "1"; gene_name "ENSCGRG00001002449.1"; oId "ENSCGRT00001002977.1"; nearest_ref "ENSCGRT00001002977.1"; class_code "="; tss_id "TSS31552";
LT883688v1	Cufflinks	exon	29434121	29434358	.	-	.	gene_id "XLOC_024365"; transcript_id "TCONS_00042915"; exon_number "10"; gene_name "ENSCGRG00001003793.1"; oId "ENSCGRT00001004532.1"; nearest_ref "ENSCGRT00001004532.1"; class_code "="; tss_id "TSS31745"; p_id "P21428";
LT883688v1	Cufflinks	exon	29435865	29435918	.	-	.	gene_id "XLOC_024365"; transcript_id "TCONS_00042915"; exon_number "11"; gene_name "ENSCGRG00001003793.1"; oId "ENSCGRT00001004532.1"; nearest_ref "ENSCGRT00001004532.1"; class_code "="; tss_id "TSS31745"; p_id "P21428";
LT883688v1	Cufflinks	exon	29438765	29439224	.	-	.	gene_id "XLOC_024365"; transcript_id "TCONS_00042915"; exon_number "12"; gene_name "ENSCGRG00001003793.1"; oId "ENSCGRT00001004532.1"; nearest_ref "ENSCGRT00001004532.1"; class_code "="; tss_id "TSS31745"; p_id "P21428";
LT883688v1	Cufflinks	exon	29442456	29443122	.	+	.	gene_id "XLOC_024218"; transcript_id "TCONS_00042619"; exon_number "1"; gene_name "ENSCGRG00001009596.1"; oId "ENSCGRT00001011159.1"; nearest_ref "ENSCGRT00001011159.1"; class_code "="; tss_id "TSS31548"; p_id "P21264";
LT883688v1	Cufflinks	exon	29445281	29445358	.	+	.	gene_id "XLOC_024218"; transcript_id "TCONS_00042619"; exon_number "2"; gene_name "ENSCGRG00001009596.1"; oId "ENSCGRT00001011159.1"; nearest_ref "ENSCGRT00001011159.1"; class_code "="; tss_id "TSS31548"; p_id "P21264";
LT883688v1	Cufflinks	exon	29447375	29447497	.	+	.	gene_id "XLOC_024218"; transcript_id "TCONS_00042619"; exon_number "3"; gene_name "ENSCGRG00001009596.1"; oId "ENSCGRT00001011159.1"; nearest_ref "ENSCGRT00001011159.1"; class_code "="; tss_id "TSS31548"; p_id "P21264";
LT883688v1	Cufflinks	exon	29449106	29449276	.	+	.	gene_id "XLOC_024218"; transcript_id "TCONS_00042619"; exon_number "4"; gene_name "ENSCGRG00001009596.1"; oId "ENSCGRT00001011159.1"; nearest_ref "ENSCGRT00001011159.1"; class_code "="; tss_id "TSS31548"; p_id "P21264";
LT883688v1	Cufflinks	exon	29452177	29452311	.	+	.	gene_id "XLOC_024218"; transcript_id "TCONS_00042619"; exon_number "5"; gene_name "ENSCGRG00001009596.1"; oId "ENSCGRT00001011159.1"; nearest_ref "ENSCGRT00001011159.1"; class_code "="; tss_id "TSS31548"; p_id "P21264";
LT883688v1	Cufflinks	exon	29454981	29455086	.	+	.	gene_id "XLOC_024218"; transcript_id "TCONS_00042619"; exon_number "6"; gene_name "ENSCGRG00001009596.1"; oId "ENSCGRT00001011159.1"; nearest_ref "ENSCGRT00001011159.1"; class_code "="; tss_id "TSS31548"; p_id "P21264";
LT883688v1	Cufflinks	exon	29456801	29456892	.	+	.	gene_id "XLOC_024218"; transcript_id "TCONS_00042619"; exon_number "7"; gene_name "ENSCGRG00001009596.1"; oId "ENSCGRT00001011159.1"; nearest_ref "ENSCGRT00001011159.1"; class_code "="; tss_id "TSS31548"; p_id "P21264";
LT883688v1	Cufflinks	exon	29458354	29458512	.	+	.	gene_id "XLOC_024218"; transcript_id "TCONS_00042619"; exon_number "8"; gene_name "ENSCGRG00001009596.1"; oId "ENSCGRT00001011159.1"; nearest_ref "ENSCGRT00001011159.1"; class_code "="; tss_id "TSS31548"; p_id "P21264";
LT883688v1	Cufflinks	exon	29462147	29462266	.	+	.	gene_id "XLOC_024218"; transcript_id "TCONS_00042619"; exon_number "9"; gene_name "ENSCGRG00001009596.1"; oId "ENSCGRT00001011159.1"; nearest_ref "ENSCGRT00001011159.1"; class_code "="; tss_id "TSS31548"; p_id "P21264";
LT883688v1	Cufflinks	exon	29462813	29462971	.	+	.	gene_id "XLOC_024218"; transcript_id "TCONS_00042619"; exon_number "10"; gene_name "ENSCGRG00001009596.1"; oId "ENSCGRT00001011159.1"; nearest_ref "ENSCGRT00001011159.1"; class_code "="; tss_id "TSS31548"; p_id "P21264";
LT883688v1	Cufflinks	exon	29466483	29466664	.	+	.	gene_id "XLOC_024218"; transcript_id "TCONS_00042619"; exon_number "11"; gene_name "ENSCGRG00001009596.1"; oId "ENSCGRT00001011159.1"; nearest_ref "ENSCGRT00001011159.1"; class_code "="; tss_id "TSS31548"; p_id "P21264";
LT883688v1	Cufflinks	exon	29469467	29469629	.	+	.	gene_id "XLOC_024218"; transcript_id "TCONS_00042619"; exon_number "12"; gene_name "ENSCGRG00001009596.1"; oId "ENSCGRT00001011159.1"; nearest_ref "ENSCGRT00001011159.1"; class_code "="; tss_id "TSS31548"; p_id "P21264";
LT883688v1	Cufflinks	exon	29474003	29474122	.	+	.	gene_id "XLOC_024218"; transcript_id "TCONS_00042619"; exon_number "13"; gene_name "ENSCGRG00001009596.1"; oId "ENSCGRT00001011159.1"; nearest_ref "ENSCGRT00001011159.1"; class_code "="; tss_id "TSS31548"; p_id "P21264";
LT883688v1	Cufflinks	exon	29476863	29477057	.	+	.	gene_id "XLOC_024218"; transcript_id "TCONS_00042619"; exon_number "14"; gene_name "ENSCGRG00001009596.1"; oId "ENSCGRT00001011159.1"; nearest_ref "ENSCGRT00001011159.1"; class_code "="; tss_id "TSS31548"; p_id "P21264";
LT883688v1	Cufflinks	exon	29480206	29480387	.	+	.	gene_id "XLOC_024218"; transcript_id "TCONS_00042619"; exon_number "15"; gene_name "ENSCGRG00001009596.1"; oId "ENSCGRT00001011159.1"; nearest_ref "ENSCGRT00001011159.1"; class_code "="; tss_id "TSS31548"; p_id "P21264";
LT883688v1	Cufflinks	exon	29480802	29480926	.	+	.	gene_id "XLOC_024218"; transcript_id "TCONS_00042619"; exon_number "16"; gene_name "ENSCGRG00001009596.1"; oId "ENSCGRT00001011159.1"; nearest_ref "ENSCGRT00001011159.1"; class_code "="; tss_id "TSS31548"; p_id "P21264";
LT883688v1	Cufflinks	exon	29481593	29481743	.	+	.	gene_id "XLOC_024218"; transcript_id "TCONS_00042619"; exon_number "17"; gene_name "ENSCGRG00001009596.1"; oId "ENSCGRT00001011159.1"; nearest_ref "ENSCGRT00001011159.1"; class_code "="; tss_id "TSS31548"; p_id "P21264";
LT883688v1	Cufflinks	exon	29483187	29483301	.	+	.	gene_id "XLOC_024218"; transcript_id "TCONS_00042619"; exon_number "18"; gene_name "ENSCGRG00001009596.1"; oId "ENSCGRT00001011159.1"; nearest_ref "ENSCGRT00001011159.1"; class_code "="; tss_id "TSS31548"; p_id "P21264";
LT883688v1	Cufflinks	exon	29487079	29487434	.	+	.	gene_id "XLOC_024218"; transcript_id "TCONS_00042619"; exon_number "19"; gene_name "ENSCGRG00001009596.1"; oId "ENSCGRT00001011159.1"; nearest_ref "ENSCGRT00001011159.1"; class_code "="; tss_id "TSS31548"; p_id "P21264";
LT883688v1	Cufflinks	exon	29488551	29488689	.	+	.	gene_id "XLOC_024218"; transcript_id "TCONS_00042619"; exon_number "20"; gene_name "ENSCGRG00001009596.1"; oId "ENSCGRT00001011159.1"; nearest_ref "ENSCGRT00001011159.1"; class_code "="; tss_id "TSS31548"; p_id "P21264";
LT883688v1	Cufflinks	exon	29488586	29488689	.	+	.	gene_id "XLOC_024218"; transcript_id "TCONS_00042614"; exon_number "2"; gene_name "ENSCGRG00001009596.1"; oId "CUFF.19848.2"; nearest_ref "ENSCGRT00001011159.1"; class_code "j"; tss_id "TSS31547";
LT883688v1	Cufflinks	exon	29491292	29491471	.	+	.	gene_id "XLOC_024218"; transcript_id "TCONS_00042614"; exon_number "3"; gene_name "ENSCGRG00001009596.1"; oId "CUFF.19848.2"; nearest_ref "ENSCGRT00001011159.1"; class_code "j"; tss_id "TSS31547";
LT883688v1	Cufflinks	exon	29491292	29491471	.	+	.	gene_id "XLOC_024218"; transcript_id "TCONS_00042619"; exon_number "21"; gene_name "ENSCGRG00001009596.1"; oId "ENSCGRT00001011159.1"; nearest_ref "ENSCGRT00001011159.1"; class_code "="; tss_id "TSS31548"; p_id "P21264";
LT883688v1	Cufflinks	exon	29491371	29491471	.	+	.	gene_id "XLOC_024218"; transcript_id "TCONS_00042611"; exon_number "2"; gene_name "ENSCGRG00001009596.1"; oId "CUFF.19848.1"; nearest_ref "ENSCGRT00001011159.1"; class_code "j"; tss_id "TSS31546";
LT883688v1	Cufflinks	exon	29492352	29492513	.	+	.	gene_id "XLOC_024218"; transcript_id "TCONS_00042611"; exon_number "3"; gene_name "ENSCGRG00001009596.1"; oId "CUFF.19848.1"; nearest_ref "ENSCGRT00001011159.1"; class_code "j"; tss_id "TSS31546";
LT883688v1	Cufflinks	exon	29492352	29492513	.	+	.	gene_id "XLOC_024218"; transcript_id "TCONS_00042614"; exon_number "4"; gene_name "ENSCGRG00001009596.1"; oId "CUFF.19848.2"; nearest_ref "ENSCGRT00001011159.1"; class_code "j"; tss_id "TSS31547";
LT883688v1	Cufflinks	exon	29492352	29492513	.	+	.	gene_id "XLOC_024218"; transcript_id "TCONS_00042619"; exon_number "22"; gene_name "ENSCGRG00001009596.1"; oId "ENSCGRT00001011159.1"; nearest_ref "ENSCGRT00001011159.1"; class_code "="; tss_id "TSS31548"; p_id "P21264";
LT883688v1	Cufflinks	exon	29493022	29493573	.	+	.	gene_id "XLOC_024218"; transcript_id "TCONS_00042611"; exon_number "4"; gene_name "ENSCGRG00001009596.1"; oId "CUFF.19848.1"; nearest_ref "ENSCGRT00001011159.1"; class_code "j"; tss_id "TSS31546";
LT883688v1	Cufflinks	exon	29493022	29493573	.	+	.	gene_id "XLOC_024218"; transcript_id "TCONS_00042614"; exon_number "5"; gene_name "ENSCGRG00001009596.1"; oId "CUFF.19848.2"; nearest_ref "ENSCGRT00001011159.1"; class_code "j"; tss_id "TSS31547";
LT883688v1	Cufflinks	exon	29493022	29493573	.	+	.	gene_id "XLOC_024218"; transcript_id "TCONS_00042619"; exon_number "23"; gene_name "ENSCGRG00001009596.1"; oId "ENSCGRT00001011159.1"; nearest_ref "ENSCGRT00001011159.1"; class_code "="; tss_id "TSS31548"; p_id "P21264";
LT883688v1	Cufflinks	exon	29493913	29494056	.	+	.	gene_id "XLOC_024218"; transcript_id "TCONS_00042611"; exon_number "5"; gene_name "ENSCGRG00001009596.1"; oId "CUFF.19848.1"; nearest_ref "ENSCGRT00001011159.1"; class_code "j"; tss_id "TSS31546";
LT883688v1	Cufflinks	exon	29493913	29494056	.	+	.	gene_id "XLOC_024218"; transcript_id "TCONS_00042614"; exon_number "6"; gene_name "ENSCGRG00001009596.1"; oId "CUFF.19848.2"; nearest_ref "ENSCGRT00001011159.1"; class_code "j"; tss_id "TSS31547";
LT883688v1	Cufflinks	exon	29493913	29494056	.	+	.	gene_id "XLOC_024218"; transcript_id "TCONS_00042619"; exon_number "24"; gene_name "ENSCGRG00001009596.1"; oId "ENSCGRT00001011159.1"; nearest_ref "ENSCGRT00001011159.1"; class_code "="; tss_id "TSS31548"; p_id "P21264";
LT883688v1	Cufflinks	exon	29499135	29499294	.	+	.	gene_id "XLOC_024218"; transcript_id "TCONS_00042611"; exon_number "6"; gene_name "ENSCGRG00001009596.1"; oId "CUFF.19848.1"; nearest_ref "ENSCGRT00001011159.1"; class_code "j"; tss_id "TSS31546";
LT883688v1	Cufflinks	exon	29499135	29499294	.	+	.	gene_id "XLOC_024218"; transcript_id "TCONS_00042614"; exon_number "7"; gene_name "ENSCGRG00001009596.1"; oId "CUFF.19848.2"; nearest_ref "ENSCGRT00001011159.1"; class_code "j"; tss_id "TSS31547";
LT883688v1	Cufflinks	exon	29499135	29499294	.	+	.	gene_id "XLOC_024218"; transcript_id "TCONS_00042619"; exon_number "25"; gene_name "ENSCGRG00001009596.1"; oId "ENSCGRT00001011159.1"; nearest_ref "ENSCGRT00001011159.1"; class_code "="; tss_id "TSS31548"; p_id "P21264";
LT883688v1	Cufflinks	exon	29502292	29502512	.	+	.	gene_id "XLOC_024218"; transcript_id "TCONS_00042611"; exon_number "7"; gene_name "ENSCGRG00001009596.1"; oId "CUFF.19848.1"; nearest_ref "ENSCGRT00001011159.1"; class_code "j"; tss_id "TSS31546";
LT883688v1	Cufflinks	exon	29502292	29502512	.	+	.	gene_id "XLOC_024218"; transcript_id "TCONS_00042614"; exon_number "8"; gene_name "ENSCGRG00001009596.1"; oId "CUFF.19848.2"; nearest_ref "ENSCGRT00001011159.1"; class_code "j"; tss_id "TSS31547";
LT883688v1	Cufflinks	exon	29502292	29502512	.	+	.	gene_id "XLOC_024218"; transcript_id "TCONS_00042619"; exon_number "26"; gene_name "ENSCGRG00001009596.1"; oId "ENSCGRT00001011159.1"; nearest_ref "ENSCGRT00001011159.1"; class_code "="; tss_id "TSS31548"; p_id "P21264";
LT883688v1	Cufflinks	exon	29504727	29505137	.	+	.	gene_id "XLOC_024218"; transcript_id "TCONS_00042611"; exon_number "8"; gene_name "ENSCGRG00001009596.1"; oId "CUFF.19848.1"; nearest_ref "ENSCGRT00001011159.1"; class_code "j"; tss_id "TSS31546";
LT883688v1	Cufflinks	exon	29504727	29505137	.	+	.	gene_id "XLOC_024218"; transcript_id "TCONS_00042614"; exon_number "9"; gene_name "ENSCGRG00001009596.1"; oId "CUFF.19848.2"; nearest_ref "ENSCGRT00001011159.1"; class_code "j"; tss_id "TSS31547";
LT883688v1	Cufflinks	exon	29504727	29505137	.	+	.	gene_id "XLOC_024218"; transcript_id "TCONS_00042619"; exon_number "27"; gene_name "ENSCGRG00001009596.1"; oId "ENSCGRT00001011159.1"; nearest_ref "ENSCGRT00001011159.1"; class_code "="; tss_id "TSS31548"; p_id "P21264";
LT883688v1	Cufflinks	exon	29512085	29516312	.	+	.	gene_id "XLOC_024218"; transcript_id "TCONS_00042611"; exon_number "9"; gene_name "ENSCGRG00001009596.1"; oId "CUFF.19848.1"; nearest_ref "ENSCGRT00001011159.1"; class_code "j"; tss_id "TSS31546";
LT883688v1	Cufflinks	exon	29512085	29516312	.	+	.	gene_id "XLOC_024218"; transcript_id "TCONS_00042614"; exon_number "10"; gene_name "ENSCGRG00001009596.1"; oId "CUFF.19848.2"; nearest_ref "ENSCGRT00001011159.1"; class_code "j"; tss_id "TSS31547";
LT883688v1	Cufflinks	exon	29512085	29516289	.	+	.	gene_id "XLOC_024218"; transcript_id "TCONS_00042619"; exon_number "28"; gene_name "ENSCGRG00001009596.1"; oId "ENSCGRT00001011159.1"; nearest_ref "ENSCGRT00001011159.1"; class_code "="; tss_id "TSS31548"; p_id "P21264";
LT883688v1	Cufflinks	exon	29514430	29515217	.	-	.	gene_id "XLOC_024364"; transcript_id "TCONS_00042914"; exon_number "2"; gene_name "ENSCGRG00001010479.1"; oId "CUFF.19849.1"; nearest_ref "ENSCGRT00001012295.1"; class_code "o"; tss_id "TSS31744";
LT883688v1	Cufflinks	exon	29528747	29529017	.	+	.	gene_id "XLOC_024223"; transcript_id "TCONS_00042620"; exon_number "1"; gene_name "ENSCGRG00001011717.1"; oId "ENSCGRT00001013860.1"; nearest_ref "ENSCGRT00001013860.1"; class_code "="; tss_id "TSS31553"; p_id "P21267";
LT883688v1	Cufflinks	exon	29528747	29529017	.	+	.	gene_id "XLOC_024223"; transcript_id "TCONS_00042622"; exon_number "1"; gene_name "ENSCGRG00001011717.1"; oId "CUFF.19853.3"; nearest_ref "ENSCGRT00001013860.1"; class_code "j"; tss_id "TSS31553";
LT883688v1	Cufflinks	exon	29528747	29529017	.	+	.	gene_id "XLOC_024223"; transcript_id "TCONS_00042621"; exon_number "1"; gene_name "ENSCGRG00001011717.1"; oId "CUFF.19853.2"; nearest_ref "ENSCGRT00001013870.1"; class_code "="; tss_id "TSS31553"; p_id "P21268";
LT883688v1	Cufflinks	exon	29528880	29529017	.	+	.	gene_id "XLOC_024223"; transcript_id "TCONS_00042623"; exon_number "1"; gene_name "ENSCGRG00001011717.1"; oId "ENSCGRT00001013870.1"; nearest_ref "ENSCGRT00001013870.1"; class_code "="; tss_id "TSS31554"; p_id "P21268";
LT883688v1	Cufflinks	exon	29536344	29536368	.	+	.	gene_id "XLOC_024223"; transcript_id "TCONS_00042620"; exon_number "2"; gene_name "ENSCGRG00001011717.1"; oId "ENSCGRT00001013860.1"; nearest_ref "ENSCGRT00001013860.1"; class_code "="; tss_id "TSS31553"; p_id "P21267";
LT883688v1	Cufflinks	exon	29536344	29536368	.	+	.	gene_id "XLOC_024223"; transcript_id "TCONS_00042622"; exon_number "2"; gene_name "ENSCGRG00001011717.1"; oId "CUFF.19853.3"; nearest_ref "ENSCGRT00001013860.1"; class_code "j"; tss_id "TSS31553";
LT883688v1	Cufflinks	exon	29537125	29537137	.	+	.	gene_id "XLOC_024223"; transcript_id "TCONS_00042621"; exon_number "2"; gene_name "ENSCGRG00001011717.1"; oId "CUFF.19853.2"; nearest_ref "ENSCGRT00001013870.1"; class_code "="; tss_id "TSS31553"; p_id "P21268";
LT883688v1	Cufflinks	exon	29537125	29537137	.	+	.	gene_id "XLOC_024223"; transcript_id "TCONS_00042623"; exon_number "2"; gene_name "ENSCGRG00001011717.1"; oId "ENSCGRT00001013870.1"; nearest_ref "ENSCGRT00001013870.1"; class_code "="; tss_id "TSS31554"; p_id "P21268";
LT883688v1	Cufflinks	exon	29537165	29537311	.	+	.	gene_id "XLOC_024223"; transcript_id "TCONS_00042620"; exon_number "3"; gene_name "ENSCGRG00001011717.1"; oId "ENSCGRT00001013860.1"; nearest_ref "ENSCGRT00001013860.1"; class_code "="; tss_id "TSS31553"; p_id "P21267";
LT883688v1	Cufflinks	exon	29537165	29537311	.	+	.	gene_id "XLOC_024223"; transcript_id "TCONS_00042622"; exon_number "3"; gene_name "ENSCGRG00001011717.1"; oId "CUFF.19853.3"; nearest_ref "ENSCGRT00001013860.1"; class_code "j"; tss_id "TSS31553";
LT883688v1	Cufflinks	exon	29537165	29537311	.	+	.	gene_id "XLOC_024223"; transcript_id "TCONS_00042621"; exon_number "3"; gene_name "ENSCGRG00001011717.1"; oId "CUFF.19853.2"; nearest_ref "ENSCGRT00001013870.1"; class_code "="; tss_id "TSS31553"; p_id "P21268";
LT883688v1	Cufflinks	exon	29537165	29537311	.	+	.	gene_id "XLOC_024223"; transcript_id "TCONS_00042623"; exon_number "3"; gene_name "ENSCGRG00001011717.1"; oId "ENSCGRT00001013870.1"; nearest_ref "ENSCGRT00001013870.1"; class_code "="; tss_id "TSS31554"; p_id "P21268";
LT883688v1	Cufflinks	exon	29537992	29538104	.	+	.	gene_id "XLOC_024223"; transcript_id "TCONS_00042620"; exon_number "4"; gene_name "ENSCGRG00001011717.1"; oId "ENSCGRT00001013860.1"; nearest_ref "ENSCGRT00001013860.1"; class_code "="; tss_id "TSS31553"; p_id "P21267";
LT883688v1	Cufflinks	exon	29537992	29538104	.	+	.	gene_id "XLOC_024223"; transcript_id "TCONS_00042622"; exon_number "4"; gene_name "ENSCGRG00001011717.1"; oId "CUFF.19853.3"; nearest_ref "ENSCGRT00001013860.1"; class_code "j"; tss_id "TSS31553";
LT883688v1	Cufflinks	exon	29537992	29538104	.	+	.	gene_id "XLOC_024223"; transcript_id "TCONS_00042621"; exon_number "4"; gene_name "ENSCGRG00001011717.1"; oId "CUFF.19853.2"; nearest_ref "ENSCGRT00001013870.1"; class_code "="; tss_id "TSS31553"; p_id "P21268";
LT883688v1	Cufflinks	exon	29537992	29538104	.	+	.	gene_id "XLOC_024223"; transcript_id "TCONS_00042623"; exon_number "4"; gene_name "ENSCGRG00001011717.1"; oId "ENSCGRT00001013870.1"; nearest_ref "ENSCGRT00001013870.1"; class_code "="; tss_id "TSS31554"; p_id "P21268";
LT883688v1	Cufflinks	exon	29538616	29538742	.	+	.	gene_id "XLOC_024223"; transcript_id "TCONS_00042620"; exon_number "5"; gene_name "ENSCGRG00001011717.1"; oId "ENSCGRT00001013860.1"; nearest_ref "ENSCGRT00001013860.1"; class_code "="; tss_id "TSS31553"; p_id "P21267";
LT883688v1	Cufflinks	exon	29538616	29538742	.	+	.	gene_id "XLOC_024223"; transcript_id "TCONS_00042622"; exon_number "5"; gene_name "ENSCGRG00001011717.1"; oId "CUFF.19853.3"; nearest_ref "ENSCGRT00001013860.1"; class_code "j"; tss_id "TSS31553";
LT883688v1	Cufflinks	exon	29538616	29538742	.	+	.	gene_id "XLOC_024223"; transcript_id "TCONS_00042621"; exon_number "5"; gene_name "ENSCGRG00001011717.1"; oId "CUFF.19853.2"; nearest_ref "ENSCGRT00001013870.1"; class_code "="; tss_id "TSS31553"; p_id "P21268";
LT883688v1	Cufflinks	exon	29538616	29538742	.	+	.	gene_id "XLOC_024223"; transcript_id "TCONS_00042623"; exon_number "5"; gene_name "ENSCGRG00001011717.1"; oId "ENSCGRT00001013870.1"; nearest_ref "ENSCGRT00001013870.1"; class_code "="; tss_id "TSS31554"; p_id "P21268";
LT883688v1	Cufflinks	exon	29540337	29540384	.	+	.	gene_id "XLOC_024223"; transcript_id "TCONS_00042620"; exon_number "6"; gene_name "ENSCGRG00001011717.1"; oId "ENSCGRT00001013860.1"; nearest_ref "ENSCGRT00001013860.1"; class_code "="; tss_id "TSS31553"; p_id "P21267";
LT883688v1	Cufflinks	exon	29540337	29540384	.	+	.	gene_id "XLOC_024223"; transcript_id "TCONS_00042622"; exon_number "6"; gene_name "ENSCGRG00001011717.1"; oId "CUFF.19853.3"; nearest_ref "ENSCGRT00001013860.1"; class_code "j"; tss_id "TSS31553";
LT883688v1	Cufflinks	exon	29540337	29540384	.	+	.	gene_id "XLOC_024223"; transcript_id "TCONS_00042621"; exon_number "6"; gene_name "ENSCGRG00001011717.1"; oId "CUFF.19853.2"; nearest_ref "ENSCGRT00001013870.1"; class_code "="; tss_id "TSS31553"; p_id "P21268";
LT883688v1	Cufflinks	exon	29540337	29540384	.	+	.	gene_id "XLOC_024223"; transcript_id "TCONS_00042623"; exon_number "6"; gene_name "ENSCGRG00001011717.1"; oId "ENSCGRT00001013870.1"; nearest_ref "ENSCGRT00001013870.1"; class_code "="; tss_id "TSS31554"; p_id "P21268";
LT883688v1	Cufflinks	exon	29540496	29540659	.	+	.	gene_id "XLOC_024223"; transcript_id "TCONS_00042620"; exon_number "7"; gene_name "ENSCGRG00001011717.1"; oId "ENSCGRT00001013860.1"; nearest_ref "ENSCGRT00001013860.1"; class_code "="; tss_id "TSS31553"; p_id "P21267";
LT883688v1	Cufflinks	exon	29540496	29540659	.	+	.	gene_id "XLOC_024223"; transcript_id "TCONS_00042622"; exon_number "7"; gene_name "ENSCGRG00001011717.1"; oId "CUFF.19853.3"; nearest_ref "ENSCGRT00001013860.1"; class_code "j"; tss_id "TSS31553";
LT883688v1	Cufflinks	exon	29540496	29540659	.	+	.	gene_id "XLOC_024223"; transcript_id "TCONS_00042621"; exon_number "7"; gene_name "ENSCGRG00001011717.1"; oId "CUFF.19853.2"; nearest_ref "ENSCGRT00001013870.1"; class_code "="; tss_id "TSS31553"; p_id "P21268";
LT883688v1	Cufflinks	exon	29540496	29540659	.	+	.	gene_id "XLOC_024223"; transcript_id "TCONS_00042623"; exon_number "7"; gene_name "ENSCGRG00001011717.1"; oId "ENSCGRT00001013870.1"; nearest_ref "ENSCGRT00001013870.1"; class_code "="; tss_id "TSS31554"; p_id "P21268";
LT883688v1	Cufflinks	exon	29541618	29541701	.	+	.	gene_id "XLOC_024223"; transcript_id "TCONS_00042620"; exon_number "8"; gene_name "ENSCGRG00001011717.1"; oId "ENSCGRT00001013860.1"; nearest_ref "ENSCGRT00001013860.1"; class_code "="; tss_id "TSS31553"; p_id "P21267";
LT883688v1	Cufflinks	exon	29541618	29541715	.	+	.	gene_id "XLOC_024223"; transcript_id "TCONS_00042622"; exon_number "8"; gene_name "ENSCGRG00001011717.1"; oId "CUFF.19853.3"; nearest_ref "ENSCGRT00001013860.1"; class_code "j"; tss_id "TSS31553";
LT883688v1	Cufflinks	exon	29541618	29541715	.	+	.	gene_id "XLOC_024223"; transcript_id "TCONS_00042621"; exon_number "8"; gene_name "ENSCGRG00001011717.1"; oId "CUFF.19853.2"; nearest_ref "ENSCGRT00001013870.1"; class_code "="; tss_id "TSS31553"; p_id "P21268";
LT883688v1	Cufflinks	exon	29541618	29541715	.	+	.	gene_id "XLOC_024223"; transcript_id "TCONS_00042623"; exon_number "8"; gene_name "ENSCGRG00001011717.1"; oId "ENSCGRT00001013870.1"; nearest_ref "ENSCGRT00001013870.1"; class_code "="; tss_id "TSS31554"; p_id "P21268";
LT883688v1	Cufflinks	exon	29541755	29541767	.	+	.	gene_id "XLOC_024223"; transcript_id "TCONS_00042622"; exon_number "9"; gene_name "ENSCGRG00001011717.1"; oId "CUFF.19853.3"; nearest_ref "ENSCGRT00001013860.1"; class_code "j"; tss_id "TSS31553";
LT883688v1	Cufflinks	exon	29541755	29541767	.	+	.	gene_id "XLOC_024223"; transcript_id "TCONS_00042621"; exon_number "9"; gene_name "ENSCGRG00001011717.1"; oId "CUFF.19853.2"; nearest_ref "ENSCGRT00001013870.1"; class_code "="; tss_id "TSS31553"; p_id "P21268";
LT883688v1	Cufflinks	exon	29541755	29541767	.	+	.	gene_id "XLOC_024223"; transcript_id "TCONS_00042623"; exon_number "9"; gene_name "ENSCGRG00001011717.1"; oId "ENSCGRT00001013870.1"; nearest_ref "ENSCGRT00001013870.1"; class_code "="; tss_id "TSS31554"; p_id "P21268";
LT883688v1	Cufflinks	exon	29542244	29542328	.	+	.	gene_id "XLOC_024223"; transcript_id "TCONS_00042620"; exon_number "9"; gene_name "ENSCGRG00001011717.1"; oId "ENSCGRT00001013860.1"; nearest_ref "ENSCGRT00001013860.1"; class_code "="; tss_id "TSS31553"; p_id "P21267";
LT883688v1	Cufflinks	exon	29543186	29543197	.	+	.	gene_id "XLOC_024223"; transcript_id "TCONS_00042620"; exon_number "10"; gene_name "ENSCGRG00001011717.1"; oId "ENSCGRT00001013860.1"; nearest_ref "ENSCGRT00001013860.1"; class_code "="; tss_id "TSS31553"; p_id "P21267";
LT883688v1	Cufflinks	exon	29543370	29543496	.	+	.	gene_id "XLOC_024223"; transcript_id "TCONS_00042622"; exon_number "10"; gene_name "ENSCGRG00001011717.1"; oId "CUFF.19853.3"; nearest_ref "ENSCGRT00001013860.1"; class_code "j"; tss_id "TSS31553";
LT883688v1	Cufflinks	exon	29543370	29543496	.	+	.	gene_id "XLOC_024223"; transcript_id "TCONS_00042621"; exon_number "10"; gene_name "ENSCGRG00001011717.1"; oId "CUFF.19853.2"; nearest_ref "ENSCGRT00001013870.1"; class_code "="; tss_id "TSS31553"; p_id "P21268";
LT883688v1	Cufflinks	exon	29543370	29543496	.	+	.	gene_id "XLOC_024223"; transcript_id "TCONS_00042623"; exon_number "10"; gene_name "ENSCGRG00001011717.1"; oId "ENSCGRT00001013870.1"; nearest_ref "ENSCGRT00001013870.1"; class_code "="; tss_id "TSS31554"; p_id "P21268";
LT883688v1	Cufflinks	exon	29543395	29543496	.	+	.	gene_id "XLOC_024223"; transcript_id "TCONS_00042620"; exon_number "11"; gene_name "ENSCGRG00001011717.1"; oId "ENSCGRT00001013860.1"; nearest_ref "ENSCGRT00001013860.1"; class_code "="; tss_id "TSS31553"; p_id "P21267";
LT883688v1	Cufflinks	exon	29544771	29544812	.	+	.	gene_id "XLOC_024223"; transcript_id "TCONS_00042620"; exon_number "12"; gene_name "ENSCGRG00001011717.1"; oId "ENSCGRT00001013860.1"; nearest_ref "ENSCGRT00001013860.1"; class_code "="; tss_id "TSS31553"; p_id "P21267";
LT883688v1	Cufflinks	exon	29544771	29544812	.	+	.	gene_id "XLOC_024223"; transcript_id "TCONS_00042622"; exon_number "11"; gene_name "ENSCGRG00001011717.1"; oId "CUFF.19853.3"; nearest_ref "ENSCGRT00001013860.1"; class_code "j"; tss_id "TSS31553";
LT883688v1	Cufflinks	exon	29544771	29544812	.	+	.	gene_id "XLOC_024223"; transcript_id "TCONS_00042621"; exon_number "11"; gene_name "ENSCGRG00001011717.1"; oId "CUFF.19853.2"; nearest_ref "ENSCGRT00001013870.1"; class_code "="; tss_id "TSS31553"; p_id "P21268";
LT883688v1	Cufflinks	exon	29544771	29544812	.	+	.	gene_id "XLOC_024223"; transcript_id "TCONS_00042623"; exon_number "11"; gene_name "ENSCGRG00001011717.1"; oId "ENSCGRT00001013870.1"; nearest_ref "ENSCGRT00001013870.1"; class_code "="; tss_id "TSS31554"; p_id "P21268";
LT883688v1	Cufflinks	exon	29545711	29548751	.	+	.	gene_id "XLOC_024223"; transcript_id "TCONS_00042620"; exon_number "13"; gene_name "ENSCGRG00001011717.1"; oId "ENSCGRT00001013860.1"; nearest_ref "ENSCGRT00001013860.1"; class_code "="; tss_id "TSS31553"; p_id "P21267";
LT883688v1	Cufflinks	exon	29545711	29548954	.	+	.	gene_id "XLOC_024223"; transcript_id "TCONS_00042622"; exon_number "12"; gene_name "ENSCGRG00001011717.1"; oId "CUFF.19853.3"; nearest_ref "ENSCGRT00001013860.1"; class_code "j"; tss_id "TSS31553";
LT883688v1	Cufflinks	exon	29545711	29548954	.	+	.	gene_id "XLOC_024223"; transcript_id "TCONS_00042621"; exon_number "12"; gene_name "ENSCGRG00001011717.1"; oId "CUFF.19853.2"; nearest_ref "ENSCGRT00001013870.1"; class_code "="; tss_id "TSS31553"; p_id "P21268";
LT883688v1	Cufflinks	exon	29545711	29547221	.	+	.	gene_id "XLOC_024223"; transcript_id "TCONS_00042623"; exon_number "12"; gene_name "ENSCGRG00001011717.1"; oId "ENSCGRT00001013870.1"; nearest_ref "ENSCGRT00001013870.1"; class_code "="; tss_id "TSS31554"; p_id "P21268";
LT883688v1	Cufflinks	exon	29557952	29559736	.	-	.	gene_id "XLOC_024367"; transcript_id "TCONS_00042917"; exon_number "1"; gene_name "ENSCGRG00001007491.1"; oId "ENSCGRT00001008760.1"; nearest_ref "ENSCGRT00001008760.1"; class_code "="; tss_id "TSS31747"; p_id "P21430";
LT883688v1	Cufflinks	exon	29573806	29574762	.	-	.	gene_id "XLOC_024368"; transcript_id "TCONS_00042918"; exon_number "1"; gene_name "ENSCGRG00001013180.1"; oId "CUFF.19854.1"; nearest_ref "ENSCGRT00001015790.1"; class_code "j"; tss_id "TSS31748";
LT883688v1	Cufflinks	exon	29573814	29574762	.	-	.	gene_id "XLOC_024368"; transcript_id "TCONS_00042919"; exon_number "1"; gene_name "ENSCGRG00001013180.1"; oId "ENSCGRT00001015790.1"; nearest_ref "ENSCGRT00001015790.1"; class_code "="; tss_id "TSS31748"; p_id "P21431";
LT883688v1	Cufflinks	exon	29574929	29575117	.	-	.	gene_id "XLOC_024368"; transcript_id "TCONS_00042918"; exon_number "2"; gene_name "ENSCGRG00001013180.1"; oId "CUFF.19854.1"; nearest_ref "ENSCGRT00001015790.1"; class_code "j"; tss_id "TSS31748";
LT883688v1	Cufflinks	exon	29574929	29575117	.	-	.	gene_id "XLOC_024368"; transcript_id "TCONS_00042919"; exon_number "2"; gene_name "ENSCGRG00001013180.1"; oId "ENSCGRT00001015790.1"; nearest_ref "ENSCGRT00001015790.1"; class_code "="; tss_id "TSS31748"; p_id "P21431";
LT883688v1	Cufflinks	exon	29577993	29578910	.	-	.	gene_id "XLOC_024368"; transcript_id "TCONS_00042920"; exon_number "1"; gene_name "ENSCGRG00001013180.1"; oId "CUFF.19854.3"; nearest_ref "ENSCGRT00001015790.1"; class_code "j"; tss_id "TSS31748";
LT883688v1	Cufflinks	exon	29578736	29578910	.	-	.	gene_id "XLOC_024368"; transcript_id "TCONS_00042918"; exon_number "3"; gene_name "ENSCGRG00001013180.1"; oId "CUFF.19854.1"; nearest_ref "ENSCGRT00001015790.1"; class_code "j"; tss_id "TSS31748";
LT883688v1	Cufflinks	exon	29578736	29578910	.	-	.	gene_id "XLOC_024368"; transcript_id "TCONS_00042919"; exon_number "3"; gene_name "ENSCGRG00001013180.1"; oId "ENSCGRT00001015790.1"; nearest_ref "ENSCGRT00001015790.1"; class_code "="; tss_id "TSS31748"; p_id "P21431";
LT883688v1	Cufflinks	exon	29581974	29582004	.	-	.	gene_id "XLOC_024368"; transcript_id "TCONS_00042919"; exon_number "4"; gene_name "ENSCGRG00001013180.1"; oId "ENSCGRT00001015790.1"; nearest_ref "ENSCGRT00001015790.1"; class_code "="; tss_id "TSS31748"; p_id "P21431";
LT883688v1	Cufflinks	exon	29581974	29582004	.	-	.	gene_id "XLOC_024368"; transcript_id "TCONS_00042920"; exon_number "2"; gene_name "ENSCGRG00001013180.1"; oId "CUFF.19854.3"; nearest_ref "ENSCGRT00001015790.1"; class_code "j"; tss_id "TSS31748";
LT883688v1	Cufflinks	exon	29583595	29583688	.	-	.	gene_id "XLOC_024368"; transcript_id "TCONS_00042919"; exon_number "5"; gene_name "ENSCGRG00001013180.1"; oId "ENSCGRT00001015790.1"; nearest_ref "ENSCGRT00001015790.1"; class_code "="; tss_id "TSS31748"; p_id "P21431";
LT883688v1	Cufflinks	exon	29583595	29583688	.	-	.	gene_id "XLOC_024368"; transcript_id "TCONS_00042920"; exon_number "3"; gene_name "ENSCGRG00001013180.1"; oId "CUFF.19854.3"; nearest_ref "ENSCGRT00001015790.1"; class_code "j"; tss_id "TSS31748";
LT883688v1	Cufflinks	exon	29586205	29586317	.	-	.	gene_id "XLOC_024368"; transcript_id "TCONS_00042919"; exon_number "6"; gene_name "ENSCGRG00001013180.1"; oId "ENSCGRT00001015790.1"; nearest_ref "ENSCGRT00001015790.1"; class_code "="; tss_id "TSS31748"; p_id "P21431";
LT883688v1	Cufflinks	exon	29586205	29586317	.	-	.	gene_id "XLOC_024368"; transcript_id "TCONS_00042920"; exon_number "4"; gene_name "ENSCGRG00001013180.1"; oId "CUFF.19854.3"; nearest_ref "ENSCGRT00001015790.1"; class_code "j"; tss_id "TSS31748";
LT883688v1	Cufflinks	exon	29588758	29588961	.	-	.	gene_id "XLOC_024368"; transcript_id "TCONS_00042918"; exon_number "4"; gene_name "ENSCGRG00001013180.1"; oId "CUFF.19854.1"; nearest_ref "ENSCGRT00001015790.1"; class_code "j"; tss_id "TSS31748";
LT883688v1	Cufflinks	exon	29588758	29588961	.	-	.	gene_id "XLOC_024368"; transcript_id "TCONS_00042919"; exon_number "7"; gene_name "ENSCGRG00001013180.1"; oId "ENSCGRT00001015790.1"; nearest_ref "ENSCGRT00001015790.1"; class_code "="; tss_id "TSS31748"; p_id "P21431";
LT883688v1	Cufflinks	exon	29588758	29588961	.	-	.	gene_id "XLOC_024368"; transcript_id "TCONS_00042920"; exon_number "5"; gene_name "ENSCGRG00001013180.1"; oId "CUFF.19854.3"; nearest_ref "ENSCGRT00001015790.1"; class_code "j"; tss_id "TSS31748";
LT883688v1	Cufflinks	exon	29593570	29593738	.	-	.	gene_id "XLOC_024368"; transcript_id "TCONS_00042918"; exon_number "5"; gene_name "ENSCGRG00001013180.1"; oId "CUFF.19854.1"; nearest_ref "ENSCGRT00001015790.1"; class_code "j"; tss_id "TSS31748";
LT883688v1	Cufflinks	exon	29593570	29593738	.	-	.	gene_id "XLOC_024368"; transcript_id "TCONS_00042919"; exon_number "8"; gene_name "ENSCGRG00001013180.1"; oId "ENSCGRT00001015790.1"; nearest_ref "ENSCGRT00001015790.1"; class_code "="; tss_id "TSS31748"; p_id "P21431";
LT883688v1	Cufflinks	exon	29593570	29593738	.	-	.	gene_id "XLOC_024368"; transcript_id "TCONS_00042920"; exon_number "6"; gene_name "ENSCGRG00001013180.1"; oId "CUFF.19854.3"; nearest_ref "ENSCGRT00001015790.1"; class_code "j"; tss_id "TSS31748";
LT883688v1	Cufflinks	exon	29594967	29595390	.	+	.	gene_id "XLOC_024221"; transcript_id "TCONS_00042616"; exon_number "2"; gene_name "ENSCGRG00001009596.1"; oId "CUFF.19852.1"; nearest_ref "ENSCGRT00001011159.1"; class_code "o"; tss_id "TSS31551";
LT883688v1	Cufflinks	exon	29666838	29666852	.	+	.	gene_id "XLOC_024221"; transcript_id "TCONS_00042617"; exon_number "2"; gene_name "ENSCGRG00001009596.1"; oId "CUFF.19852.2"; nearest_ref "ENSCGRT00001011159.1"; class_code "o"; tss_id "TSS31551";
LT883688v1	Cufflinks	exon	29721682	29721807	.	+	.	gene_id "XLOC_024224"; transcript_id "TCONS_00042624"; exon_number "1"; gene_name "ENSCGRG00001014886.1"; oId "ENSCGRT00001018111.1"; nearest_ref "ENSCGRT00001018111.1"; class_code "="; tss_id "TSS31555"; p_id "P21269";
LT883688v1	Cufflinks	exon	29778792	29778886	.	+	.	gene_id "XLOC_024224"; transcript_id "TCONS_00042624"; exon_number "2"; gene_name "ENSCGRG00001014886.1"; oId "ENSCGRT00001018111.1"; nearest_ref "ENSCGRT00001018111.1"; class_code "="; tss_id "TSS31555"; p_id "P21269";
LT883688v1	Cufflinks	exon	29793850	29794033	.	+	.	gene_id "XLOC_024224"; transcript_id "TCONS_00042624"; exon_number "3"; gene_name "ENSCGRG00001014886.1"; oId "ENSCGRT00001018111.1"; nearest_ref "ENSCGRT00001018111.1"; class_code "="; tss_id "TSS31555"; p_id "P21269";
LT883688v1	Cufflinks	exon	29795695	29795834	.	+	.	gene_id "XLOC_024224"; transcript_id "TCONS_00042624"; exon_number "4"; gene_name "ENSCGRG00001014886.1"; oId "ENSCGRT00001018111.1"; nearest_ref "ENSCGRT00001018111.1"; class_code "="; tss_id "TSS31555"; p_id "P21269";
LT883688v1	Cufflinks	exon	29797035	29797139	.	+	.	gene_id "XLOC_024224"; transcript_id "TCONS_00042624"; exon_number "5"; gene_name "ENSCGRG00001014886.1"; oId "ENSCGRT00001018111.1"; nearest_ref "ENSCGRT00001018111.1"; class_code "="; tss_id "TSS31555"; p_id "P21269";
LT883688v1	Cufflinks	exon	29798625	29798674	.	+	.	gene_id "XLOC_024224"; transcript_id "TCONS_00042624"; exon_number "6"; gene_name "ENSCGRG00001014886.1"; oId "ENSCGRT00001018111.1"; nearest_ref "ENSCGRT00001018111.1"; class_code "="; tss_id "TSS31555"; p_id "P21269";
LT883688v1	Cufflinks	exon	29799581	29799750	.	+	.	gene_id "XLOC_024224"; transcript_id "TCONS_00042624"; exon_number "7"; gene_name "ENSCGRG00001014886.1"; oId "ENSCGRT00001018111.1"; nearest_ref "ENSCGRT00001018111.1"; class_code "="; tss_id "TSS31555"; p_id "P21269";
LT883688v1	Cufflinks	exon	29802827	29802933	.	+	.	gene_id "XLOC_024225"; transcript_id "TCONS_00042625"; exon_number "1"; gene_name "ENSCGRG00001007504.1"; oId "ENSCGRT00001008773.1"; nearest_ref "ENSCGRT00001008773.1"; class_code "="; tss_id "TSS31556";
LT883688v1	Cufflinks	exon	29804870	29804953	.	+	.	gene_id "XLOC_024224"; transcript_id "TCONS_00042624"; exon_number "8"; gene_name "ENSCGRG00001014886.1"; oId "ENSCGRT00001018111.1"; nearest_ref "ENSCGRT00001018111.1"; class_code "="; tss_id "TSS31555"; p_id "P21269";
LT883688v1	Cufflinks	exon	29812791	29812944	.	+	.	gene_id "XLOC_024224"; transcript_id "TCONS_00042624"; exon_number "9"; gene_name "ENSCGRG00001014886.1"; oId "ENSCGRT00001018111.1"; nearest_ref "ENSCGRT00001018111.1"; class_code "="; tss_id "TSS31555"; p_id "P21269";
LT883688v1	Cufflinks	exon	29813907	29814036	.	+	.	gene_id "XLOC_024224"; transcript_id "TCONS_00042624"; exon_number "10"; gene_name "ENSCGRG00001014886.1"; oId "ENSCGRT00001018111.1"; nearest_ref "ENSCGRT00001018111.1"; class_code "="; tss_id "TSS31555"; p_id "P21269";
LT883688v1	Cufflinks	exon	29816166	29816203	.	+	.	gene_id "XLOC_024224"; transcript_id "TCONS_00042624"; exon_number "11"; gene_name "ENSCGRG00001014886.1"; oId "ENSCGRT00001018111.1"; nearest_ref "ENSCGRT00001018111.1"; class_code "="; tss_id "TSS31555"; p_id "P21269";
LT883688v1	Cufflinks	exon	29816292	29816383	.	+	.	gene_id "XLOC_024224"; transcript_id "TCONS_00042624"; exon_number "12"; gene_name "ENSCGRG00001014886.1"; oId "ENSCGRT00001018111.1"; nearest_ref "ENSCGRT00001018111.1"; class_code "="; tss_id "TSS31555"; p_id "P21269";
LT883688v1	Cufflinks	exon	29817241	29817367	.	+	.	gene_id "XLOC_024224"; transcript_id "TCONS_00042624"; exon_number "13"; gene_name "ENSCGRG00001014886.1"; oId "ENSCGRT00001018111.1"; nearest_ref "ENSCGRT00001018111.1"; class_code "="; tss_id "TSS31555"; p_id "P21269";
LT883688v1	Cufflinks	exon	29818766	29819154	.	+	.	gene_id "XLOC_024224"; transcript_id "TCONS_00042624"; exon_number "14"; gene_name "ENSCGRG00001014886.1"; oId "ENSCGRT00001018111.1"; nearest_ref "ENSCGRT00001018111.1"; class_code "="; tss_id "TSS31555"; p_id "P21269";
LT883688v1	Cufflinks	exon	29820444	29820569	.	+	.	gene_id "XLOC_024224"; transcript_id "TCONS_00042624"; exon_number "15"; gene_name "ENSCGRG00001014886.1"; oId "ENSCGRT00001018111.1"; nearest_ref "ENSCGRT00001018111.1"; class_code "="; tss_id "TSS31555"; p_id "P21269";
LT883688v1	Cufflinks	exon	29820746	29820785	.	+	.	gene_id "XLOC_024224"; transcript_id "TCONS_00042624"; exon_number "16"; gene_name "ENSCGRG00001014886.1"; oId "ENSCGRT00001018111.1"; nearest_ref "ENSCGRT00001018111.1"; class_code "="; tss_id "TSS31555"; p_id "P21269";
LT883688v1	Cufflinks	exon	29820813	29821589	.	+	.	gene_id "XLOC_024224"; transcript_id "TCONS_00042624"; exon_number "17"; gene_name "ENSCGRG00001014886.1"; oId "ENSCGRT00001018111.1"; nearest_ref "ENSCGRT00001018111.1"; class_code "="; tss_id "TSS31555"; p_id "P21269";
LT883688v1	Cufflinks	exon	29822820	29824239	.	+	.	gene_id "XLOC_024224"; transcript_id "TCONS_00042624"; exon_number "18"; gene_name "ENSCGRG00001014886.1"; oId "ENSCGRT00001018111.1"; nearest_ref "ENSCGRT00001018111.1"; class_code "="; tss_id "TSS31555"; p_id "P21269";
LT883688v1	Cufflinks	exon	29826349	29826481	.	+	.	gene_id "XLOC_024224"; transcript_id "TCONS_00042624"; exon_number "19"; gene_name "ENSCGRG00001014886.1"; oId "ENSCGRT00001018111.1"; nearest_ref "ENSCGRT00001018111.1"; class_code "="; tss_id "TSS31555"; p_id "P21269";
LT883688v1	Cufflinks	exon	29847765	29847799	.	+	.	gene_id "XLOC_024226"; transcript_id "TCONS_00042626"; exon_number "1"; gene_name "ENSCGRG00001016535.1"; oId "ENSCGRT00001020348.1"; nearest_ref "ENSCGRT00001020348.1"; class_code "="; tss_id "TSS31557"; p_id "P21270";
LT883688v1	Cufflinks	exon	29849230	29849352	.	+	.	gene_id "XLOC_024226"; transcript_id "TCONS_00042626"; exon_number "2"; gene_name "ENSCGRG00001016535.1"; oId "ENSCGRT00001020348.1"; nearest_ref "ENSCGRT00001020348.1"; class_code "="; tss_id "TSS31557"; p_id "P21270";
LT883688v1	Cufflinks	exon	29849510	29849565	.	+	.	gene_id "XLOC_024226"; transcript_id "TCONS_00042626"; exon_number "3"; gene_name "ENSCGRG00001016535.1"; oId "ENSCGRT00001020348.1"; nearest_ref "ENSCGRT00001020348.1"; class_code "="; tss_id "TSS31557"; p_id "P21270";
LT883688v1	Cufflinks	exon	29851283	29851373	.	+	.	gene_id "XLOC_024226"; transcript_id "TCONS_00042626"; exon_number "4"; gene_name "ENSCGRG00001016535.1"; oId "ENSCGRT00001020348.1"; nearest_ref "ENSCGRT00001020348.1"; class_code "="; tss_id "TSS31557"; p_id "P21270";
LT883688v1	Cufflinks	exon	29852260	29852378	.	+	.	gene_id "XLOC_024226"; transcript_id "TCONS_00042626"; exon_number "5"; gene_name "ENSCGRG00001016535.1"; oId "ENSCGRT00001020348.1"; nearest_ref "ENSCGRT00001020348.1"; class_code "="; tss_id "TSS31557"; p_id "P21270";
LT883688v1	Cufflinks	exon	29853050	29853215	.	+	.	gene_id "XLOC_024226"; transcript_id "TCONS_00042626"; exon_number "6"; gene_name "ENSCGRG00001016535.1"; oId "ENSCGRT00001020348.1"; nearest_ref "ENSCGRT00001020348.1"; class_code "="; tss_id "TSS31557"; p_id "P21270";
LT883688v1	Cufflinks	exon	29853470	29853624	.	+	.	gene_id "XLOC_024226"; transcript_id "TCONS_00042626"; exon_number "7"; gene_name "ENSCGRG00001016535.1"; oId "ENSCGRT00001020348.1"; nearest_ref "ENSCGRT00001020348.1"; class_code "="; tss_id "TSS31557"; p_id "P21270";
LT883688v1	Cufflinks	exon	29854070	29854145	.	+	.	gene_id "XLOC_024226"; transcript_id "TCONS_00042626"; exon_number "8"; gene_name "ENSCGRG00001016535.1"; oId "ENSCGRT00001020348.1"; nearest_ref "ENSCGRT00001020348.1"; class_code "="; tss_id "TSS31557"; p_id "P21270";
LT883688v1	Cufflinks	exon	29854639	29854780	.	+	.	gene_id "XLOC_024226"; transcript_id "TCONS_00042626"; exon_number "9"; gene_name "ENSCGRG00001016535.1"; oId "ENSCGRT00001020348.1"; nearest_ref "ENSCGRT00001020348.1"; class_code "="; tss_id "TSS31557"; p_id "P21270";
LT883688v1	Cufflinks	exon	29856499	29856644	.	-	.	gene_id "XLOC_024369"; transcript_id "TCONS_00042921"; exon_number "1"; gene_name "ENSCGRG00001021782.1"; oId "CUFF.19867.1"; nearest_ref "ENSCGRT00001027864.1"; class_code "o"; tss_id "TSS31749";
LT883688v1	Cufflinks	exon	29856683	29857039	.	-	.	gene_id "XLOC_024370"; transcript_id "TCONS_00042922"; exon_number "1"; gene_name "ENSCGRG00001017657.1"; oId "ENSCGRT00001021914.1"; nearest_ref "ENSCGRT00001021914.1"; class_code "="; tss_id "TSS31750"; p_id "P21432";
LT883688v1	Cufflinks	exon	29859486	29859573	.	-	.	gene_id "XLOC_024370"; transcript_id "TCONS_00042922"; exon_number "2"; gene_name "ENSCGRG00001017657.1"; oId "ENSCGRT00001021914.1"; nearest_ref "ENSCGRT00001021914.1"; class_code "="; tss_id "TSS31750"; p_id "P21432";
LT883688v1	Cufflinks	exon	29862373	29862467	.	-	.	gene_id "XLOC_024370"; transcript_id "TCONS_00042922"; exon_number "3"; gene_name "ENSCGRG00001017657.1"; oId "ENSCGRT00001021914.1"; nearest_ref "ENSCGRT00001021914.1"; class_code "="; tss_id "TSS31750"; p_id "P21432";
LT883688v1	Cufflinks	exon	29864527	29864595	.	-	.	gene_id "XLOC_024370"; transcript_id "TCONS_00042922"; exon_number "4"; gene_name "ENSCGRG00001017657.1"; oId "ENSCGRT00001021914.1"; nearest_ref "ENSCGRT00001021914.1"; class_code "="; tss_id "TSS31750"; p_id "P21432";
LT883688v1	Cufflinks	exon	29865231	29865320	.	-	.	gene_id "XLOC_024370"; transcript_id "TCONS_00042922"; exon_number "5"; gene_name "ENSCGRG00001017657.1"; oId "ENSCGRT00001021914.1"; nearest_ref "ENSCGRT00001021914.1"; class_code "="; tss_id "TSS31750"; p_id "P21432";
LT883688v1	Cufflinks	exon	29866332	29866398	.	-	.	gene_id "XLOC_024370"; transcript_id "TCONS_00042922"; exon_number "6"; gene_name "ENSCGRG00001017657.1"; oId "ENSCGRT00001021914.1"; nearest_ref "ENSCGRT00001021914.1"; class_code "="; tss_id "TSS31750"; p_id "P21432";
LT883688v1	Cufflinks	exon	29867526	29867635	.	-	.	gene_id "XLOC_024370"; transcript_id "TCONS_00042922"; exon_number "7"; gene_name "ENSCGRG00001017657.1"; oId "ENSCGRT00001021914.1"; nearest_ref "ENSCGRT00001021914.1"; class_code "="; tss_id "TSS31750"; p_id "P21432";
LT883688v1	Cufflinks	exon	29870493	29870558	.	-	.	gene_id "XLOC_024370"; transcript_id "TCONS_00042922"; exon_number "8"; gene_name "ENSCGRG00001017657.1"; oId "ENSCGRT00001021914.1"; nearest_ref "ENSCGRT00001021914.1"; class_code "="; tss_id "TSS31750"; p_id "P21432";
LT883688v1	Cufflinks	exon	29874985	29875204	.	-	.	gene_id "XLOC_024370"; transcript_id "TCONS_00042922"; exon_number "9"; gene_name "ENSCGRG00001017657.1"; oId "ENSCGRT00001021914.1"; nearest_ref "ENSCGRT00001021914.1"; class_code "="; tss_id "TSS31750"; p_id "P21432";
LT883688v1	Cufflinks	exon	29884978	29885907	.	+	.	gene_id "XLOC_024227"; transcript_id "TCONS_00042627"; exon_number "1"; gene_name "ENSCGRG00001018574.1"; oId "ENSCGRT00001023242.1"; nearest_ref "ENSCGRT00001023242.1"; class_code "="; tss_id "TSS31558"; p_id "P21271";
LT883688v1	Cufflinks	exon	29893564	29893725	.	+	.	gene_id "XLOC_024227"; transcript_id "TCONS_00042627"; exon_number "2"; gene_name "ENSCGRG00001018574.1"; oId "ENSCGRT00001023242.1"; nearest_ref "ENSCGRT00001023242.1"; class_code "="; tss_id "TSS31558"; p_id "P21271";
LT883688v1	Cufflinks	exon	29907681	29907788	.	+	.	gene_id "XLOC_024227"; transcript_id "TCONS_00042627"; exon_number "3"; gene_name "ENSCGRG00001018574.1"; oId "ENSCGRT00001023242.1"; nearest_ref "ENSCGRT00001023242.1"; class_code "="; tss_id "TSS31558"; p_id "P21271";
LT883688v1	Cufflinks	exon	29909578	29909734	.	+	.	gene_id "XLOC_024227"; transcript_id "TCONS_00042627"; exon_number "4"; gene_name "ENSCGRG00001018574.1"; oId "ENSCGRT00001023242.1"; nearest_ref "ENSCGRT00001023242.1"; class_code "="; tss_id "TSS31558"; p_id "P21271";
LT883688v1	Cufflinks	exon	29913786	29913855	.	+	.	gene_id "XLOC_024227"; transcript_id "TCONS_00042627"; exon_number "5"; gene_name "ENSCGRG00001018574.1"; oId "ENSCGRT00001023242.1"; nearest_ref "ENSCGRT00001023242.1"; class_code "="; tss_id "TSS31558"; p_id "P21271";
LT883688v1	Cufflinks	exon	29921427	29921533	.	-	.	gene_id "XLOC_024371"; transcript_id "TCONS_00042923"; exon_number "1"; gene_name "ENSCGRG00001021782.1"; oId "CUFF.19872.1"; nearest_ref "ENSCGRT00001027864.1"; class_code "o"; tss_id "TSS31751";
LT883688v1	Cufflinks	exon	29932087	29932797	.	+	.	gene_id "XLOC_024227"; transcript_id "TCONS_00042627"; exon_number "6"; gene_name "ENSCGRG00001018574.1"; oId "ENSCGRT00001023242.1"; nearest_ref "ENSCGRT00001023242.1"; class_code "="; tss_id "TSS31558"; p_id "P21271";
LT883688v1	Cufflinks	exon	29932145	29932164	.	-	.	gene_id "XLOC_024372"; transcript_id "TCONS_00042924"; exon_number "1"; gene_name "ENSCGRG00001018574.1"; oId "CUFF.19869.1"; nearest_ref "ENSCGRT00001023242.1"; class_code "x"; tss_id "TSS31754";
LT883688v1	Cufflinks	exon	29933385	29934457	.	-	.	gene_id "XLOC_024372"; transcript_id "TCONS_00042925"; exon_number "1"; oId "CUFF.19870.1"; class_code "u"; tss_id "TSS31754";
LT883688v1	Cufflinks	exon	29934328	29934532	.	-	.	gene_id "XLOC_024372"; transcript_id "TCONS_00042924"; exon_number "2"; gene_name "ENSCGRG00001018574.1"; oId "CUFF.19869.1"; nearest_ref "ENSCGRT00001023242.1"; class_code "x"; tss_id "TSS31754";
LT883688v1	Cufflinks	exon	29939057	29940348	.	-	.	gene_id "XLOC_024373"; transcript_id "TCONS_00042926"; exon_number "1"; oId "CUFF.19878.3"; class_code "u"; tss_id "TSS31755";
LT883688v1	Cufflinks	exon	29939057	29940348	.	-	.	gene_id "XLOC_024373"; transcript_id "TCONS_00042927"; exon_number "1"; gene_name "ENSCGRG00001018855.1"; oId "CUFF.19878.2"; nearest_ref "ENSCGRT00001023648.1"; class_code "j"; tss_id "TSS31756";
LT883688v1	Cufflinks	exon	29939057	29940348	.	-	.	gene_id "XLOC_024373"; transcript_id "TCONS_00042928"; exon_number "1"; gene_name "ENSCGRG00001018855.1"; oId "CUFF.19878.1"; nearest_ref "ENSCGRT00001023648.1"; class_code "j"; tss_id "TSS31757";
LT883688v1	Cufflinks	exon	29940875	29940892	.	-	.	gene_id "XLOC_024373"; transcript_id "TCONS_00042926"; exon_number "2"; oId "CUFF.19878.3"; class_code "u"; tss_id "TSS31755";
LT883688v1	Cufflinks	exon	29941203	29941232	.	-	.	gene_id "XLOC_024373"; transcript_id "TCONS_00042929"; exon_number "1"; gene_name "ENSCGRG00001018855.1"; oId "ENSCGRT00001023648.1"; nearest_ref "ENSCGRT00001023648.1"; class_code "="; tss_id "TSS31756"; p_id "P21436";
LT883688v1	Cufflinks	exon	29942163	29942214	.	-	.	gene_id "XLOC_024373"; transcript_id "TCONS_00042928"; exon_number "2"; gene_name "ENSCGRG00001018855.1"; oId "CUFF.19878.1"; nearest_ref "ENSCGRT00001023648.1"; class_code "j"; tss_id "TSS31757";
LT883688v1	Cufflinks	exon	29942163	29942375	.	-	.	gene_id "XLOC_024373"; transcript_id "TCONS_00042929"; exon_number "2"; gene_name "ENSCGRG00001018855.1"; oId "ENSCGRT00001023648.1"; nearest_ref "ENSCGRT00001023648.1"; class_code "="; tss_id "TSS31756"; p_id "P21436";
LT883688v1	Cufflinks	exon	29943837	29943976	.	-	.	gene_id "XLOC_024373"; transcript_id "TCONS_00042927"; exon_number "2"; gene_name "ENSCGRG00001018855.1"; oId "CUFF.19878.2"; nearest_ref "ENSCGRT00001023648.1"; class_code "j"; tss_id "TSS31756";
LT883688v1	Cufflinks	exon	29943837	29943976	.	-	.	gene_id "XLOC_024373"; transcript_id "TCONS_00042929"; exon_number "3"; gene_name "ENSCGRG00001018855.1"; oId "ENSCGRT00001023648.1"; nearest_ref "ENSCGRT00001023648.1"; class_code "="; tss_id "TSS31756"; p_id "P21436";
LT883688v1	Cufflinks	exon	29947144	29947351	.	-	.	gene_id "XLOC_024373"; transcript_id "TCONS_00042927"; exon_number "3"; gene_name "ENSCGRG00001018855.1"; oId "CUFF.19878.2"; nearest_ref "ENSCGRT00001023648.1"; class_code "j"; tss_id "TSS31756";
LT883688v1	Cufflinks	exon	29947144	29947351	.	-	.	gene_id "XLOC_024373"; transcript_id "TCONS_00042929"; exon_number "4"; gene_name "ENSCGRG00001018855.1"; oId "ENSCGRT00001023648.1"; nearest_ref "ENSCGRT00001023648.1"; class_code "="; tss_id "TSS31756"; p_id "P21436";
LT883688v1	Cufflinks	exon	29974980	29978708	.	-	.	gene_id "XLOC_024371"; transcript_id "TCONS_00042930"; exon_number "1"; gene_name "ENSCGRG00001021782.1"; oId "CUFF.19872.3"; nearest_ref "ENSCGRT00001027864.1"; class_code "j"; tss_id "TSS31751";
LT883688v1	Cufflinks	exon	29974980	29978708	.	-	.	gene_id "XLOC_024371"; transcript_id "TCONS_00042933"; exon_number "1"; gene_name "ENSCGRG00001021782.1"; oId "ENSCGRT00001027864.1"; nearest_ref "ENSCGRT00001027864.1"; class_code "="; tss_id "TSS31752"; p_id "P21434";
LT883688v1	Cufflinks	exon	29974980	29978708	.	-	.	gene_id "XLOC_024371"; transcript_id "TCONS_00042932"; exon_number "1"; gene_name "ENSCGRG00001021782.1"; oId "CUFF.19872.5"; nearest_ref "ENSCGRT00001027864.1"; class_code "j"; tss_id "TSS31752";
LT883688v1	Cufflinks	exon	29974980	29978708	.	-	.	gene_id "XLOC_024371"; transcript_id "TCONS_00042931"; exon_number "1"; gene_name "ENSCGRG00001021782.1"; oId "CUFF.19872.2"; nearest_ref "ENSCGRT00001027864.1"; class_code "j"; tss_id "TSS31752";
LT883688v1	Cufflinks	exon	29978524	29978708	.	-	.	gene_id "XLOC_024371"; transcript_id "TCONS_00042934"; exon_number "1"; gene_name "ENSCGRG00001021782.1"; oId "ENSCGRT00001027894.1"; contained_in "TCONS_00042932"; nearest_ref "ENSCGRT00001027894.1"; class_code "="; tss_id "TSS31753"; p_id "P21433";
LT883688v1	Cufflinks	exon	29978791	29978864	.	-	.	gene_id "XLOC_024371"; transcript_id "TCONS_00042930"; exon_number "2"; gene_name "ENSCGRG00001021782.1"; oId "CUFF.19872.3"; nearest_ref "ENSCGRT00001027864.1"; class_code "j"; tss_id "TSS31751";
LT883688v1	Cufflinks	exon	29978791	29978864	.	-	.	gene_id "XLOC_024371"; transcript_id "TCONS_00042933"; exon_number "2"; gene_name "ENSCGRG00001021782.1"; oId "ENSCGRT00001027864.1"; nearest_ref "ENSCGRT00001027864.1"; class_code "="; tss_id "TSS31752"; p_id "P21434";
LT883688v1	Cufflinks	exon	29978791	29978864	.	-	.	gene_id "XLOC_024371"; transcript_id "TCONS_00042932"; exon_number "2"; gene_name "ENSCGRG00001021782.1"; oId "CUFF.19872.5"; nearest_ref "ENSCGRT00001027864.1"; class_code "j"; tss_id "TSS31752";
LT883688v1	Cufflinks	exon	29978791	29978864	.	-	.	gene_id "XLOC_024371"; transcript_id "TCONS_00042931"; exon_number "2"; gene_name "ENSCGRG00001021782.1"; oId "CUFF.19872.2"; nearest_ref "ENSCGRT00001027864.1"; class_code "j"; tss_id "TSS31752";
LT883688v1	Cufflinks	exon	29978791	29978864	.	-	.	gene_id "XLOC_024371"; transcript_id "TCONS_00042934"; exon_number "2"; gene_name "ENSCGRG00001021782.1"; oId "ENSCGRT00001027894.1"; contained_in "TCONS_00042932"; nearest_ref "ENSCGRT00001027894.1"; class_code "="; tss_id "TSS31753"; p_id "P21433";
LT883688v1	Cufflinks	exon	29979024	29979600	.	-	.	gene_id "XLOC_024371"; transcript_id "TCONS_00042930"; exon_number "3"; gene_name "ENSCGRG00001021782.1"; oId "CUFF.19872.3"; nearest_ref "ENSCGRT00001027864.1"; class_code "j"; tss_id "TSS31751";
LT883688v1	Cufflinks	exon	29979024	29979123	.	-	.	gene_id "XLOC_024371"; transcript_id "TCONS_00042933"; exon_number "3"; gene_name "ENSCGRG00001021782.1"; oId "ENSCGRT00001027864.1"; nearest_ref "ENSCGRT00001027864.1"; class_code "="; tss_id "TSS31752"; p_id "P21434";
LT883688v1	Cufflinks	exon	29979024	29979123	.	-	.	gene_id "XLOC_024371"; transcript_id "TCONS_00042932"; exon_number "3"; gene_name "ENSCGRG00001021782.1"; oId "CUFF.19872.5"; nearest_ref "ENSCGRT00001027864.1"; class_code "j"; tss_id "TSS31752";
LT883688v1	Cufflinks	exon	29979024	29979123	.	-	.	gene_id "XLOC_024371"; transcript_id "TCONS_00042931"; exon_number "3"; gene_name "ENSCGRG00001021782.1"; oId "CUFF.19872.2"; nearest_ref "ENSCGRT00001027864.1"; class_code "j"; tss_id "TSS31752";
LT883688v1	Cufflinks	exon	29979024	29979123	.	-	.	gene_id "XLOC_024371"; transcript_id "TCONS_00042934"; exon_number "3"; gene_name "ENSCGRG00001021782.1"; oId "ENSCGRT00001027894.1"; contained_in "TCONS_00042932"; nearest_ref "ENSCGRT00001027894.1"; class_code "="; tss_id "TSS31753"; p_id "P21433";
LT883688v1	Cufflinks	exon	29979421	29979600	.	-	.	gene_id "XLOC_024371"; transcript_id "TCONS_00042923"; exon_number "2"; gene_name "ENSCGRG00001021782.1"; oId "CUFF.19872.1"; nearest_ref "ENSCGRT00001027864.1"; class_code "o"; tss_id "TSS31751";
LT883688v1	Cufflinks	exon	29995844	29995937	.	-	.	gene_id "XLOC_024371"; transcript_id "TCONS_00042933"; exon_number "4"; gene_name "ENSCGRG00001021782.1"; oId "ENSCGRT00001027864.1"; nearest_ref "ENSCGRT00001027864.1"; class_code "="; tss_id "TSS31752"; p_id "P21434";
LT883688v1	Cufflinks	exon	29995844	29995937	.	-	.	gene_id "XLOC_024371"; transcript_id "TCONS_00042932"; exon_number "4"; gene_name "ENSCGRG00001021782.1"; oId "CUFF.19872.5"; nearest_ref "ENSCGRT00001027864.1"; class_code "j"; tss_id "TSS31752";
LT883688v1	Cufflinks	exon	29995844	29995937	.	-	.	gene_id "XLOC_024371"; transcript_id "TCONS_00042931"; exon_number "4"; gene_name "ENSCGRG00001021782.1"; oId "CUFF.19872.2"; nearest_ref "ENSCGRT00001027864.1"; class_code "j"; tss_id "TSS31752";
LT883688v1	Cufflinks	exon	29995844	29995937	.	-	.	gene_id "XLOC_024371"; transcript_id "TCONS_00042934"; exon_number "4"; gene_name "ENSCGRG00001021782.1"; oId "ENSCGRT00001027894.1"; contained_in "TCONS_00042932"; nearest_ref "ENSCGRT00001027894.1"; class_code "="; tss_id "TSS31753"; p_id "P21433";
LT883688v1	Cufflinks	exon	29996768	29996878	.	-	.	gene_id "XLOC_024371"; transcript_id "TCONS_00042933"; exon_number "5"; gene_name "ENSCGRG00001021782.1"; oId "ENSCGRT00001027864.1"; nearest_ref "ENSCGRT00001027864.1"; class_code "="; tss_id "TSS31752"; p_id "P21434";
LT883688v1	Cufflinks	exon	29996768	29996878	.	-	.	gene_id "XLOC_024371"; transcript_id "TCONS_00042932"; exon_number "5"; gene_name "ENSCGRG00001021782.1"; oId "CUFF.19872.5"; nearest_ref "ENSCGRT00001027864.1"; class_code "j"; tss_id "TSS31752";
LT883688v1	Cufflinks	exon	29996768	29996878	.	-	.	gene_id "XLOC_024371"; transcript_id "TCONS_00042931"; exon_number "5"; gene_name "ENSCGRG00001021782.1"; oId "CUFF.19872.2"; nearest_ref "ENSCGRT00001027864.1"; class_code "j"; tss_id "TSS31752";
LT883688v1	Cufflinks	exon	29996768	29996878	.	-	.	gene_id "XLOC_024371"; transcript_id "TCONS_00042934"; exon_number "5"; gene_name "ENSCGRG00001021782.1"; oId "ENSCGRT00001027894.1"; contained_in "TCONS_00042932"; nearest_ref "ENSCGRT00001027894.1"; class_code "="; tss_id "TSS31753"; p_id "P21433";
LT883688v1	Cufflinks	exon	29998336	29998386	.	-	.	gene_id "XLOC_024371"; transcript_id "TCONS_00042933"; exon_number "6"; gene_name "ENSCGRG00001021782.1"; oId "ENSCGRT00001027864.1"; nearest_ref "ENSCGRT00001027864.1"; class_code "="; tss_id "TSS31752"; p_id "P21434";
LT883688v1	Cufflinks	exon	30002334	30002428	.	-	.	gene_id "XLOC_024371"; transcript_id "TCONS_00042933"; exon_number "7"; gene_name "ENSCGRG00001021782.1"; oId "ENSCGRT00001027864.1"; nearest_ref "ENSCGRT00001027864.1"; class_code "="; tss_id "TSS31752"; p_id "P21434";
LT883688v1	Cufflinks	exon	30002334	30002428	.	-	.	gene_id "XLOC_024371"; transcript_id "TCONS_00042932"; exon_number "6"; gene_name "ENSCGRG00001021782.1"; oId "CUFF.19872.5"; nearest_ref "ENSCGRT00001027864.1"; class_code "j"; tss_id "TSS31752";
LT883688v1	Cufflinks	exon	30002334	30002428	.	-	.	gene_id "XLOC_024371"; transcript_id "TCONS_00042931"; exon_number "6"; gene_name "ENSCGRG00001021782.1"; oId "CUFF.19872.2"; nearest_ref "ENSCGRT00001027864.1"; class_code "j"; tss_id "TSS31752";
LT883688v1	Cufflinks	exon	30002334	30002428	.	-	.	gene_id "XLOC_024371"; transcript_id "TCONS_00042934"; exon_number "6"; gene_name "ENSCGRG00001021782.1"; oId "ENSCGRT00001027894.1"; contained_in "TCONS_00042932"; nearest_ref "ENSCGRT00001027894.1"; class_code "="; tss_id "TSS31753"; p_id "P21433";
LT883688v1	Cufflinks	exon	30002846	30004655	.	-	.	gene_id "XLOC_024371"; transcript_id "TCONS_00042933"; exon_number "8"; gene_name "ENSCGRG00001021782.1"; oId "ENSCGRT00001027864.1"; nearest_ref "ENSCGRT00001027864.1"; class_code "="; tss_id "TSS31752"; p_id "P21434";
LT883688v1	Cufflinks	exon	30002846	30004655	.	-	.	gene_id "XLOC_024371"; transcript_id "TCONS_00042932"; exon_number "7"; gene_name "ENSCGRG00001021782.1"; oId "CUFF.19872.5"; nearest_ref "ENSCGRT00001027864.1"; class_code "j"; tss_id "TSS31752";
LT883688v1	Cufflinks	exon	30002846	30004655	.	-	.	gene_id "XLOC_024371"; transcript_id "TCONS_00042931"; exon_number "7"; gene_name "ENSCGRG00001021782.1"; oId "CUFF.19872.2"; nearest_ref "ENSCGRT00001027864.1"; class_code "j"; tss_id "TSS31752";
LT883688v1	Cufflinks	exon	30002846	30004655	.	-	.	gene_id "XLOC_024371"; transcript_id "TCONS_00042934"; exon_number "7"; gene_name "ENSCGRG00001021782.1"; oId "ENSCGRT00001027894.1"; contained_in "TCONS_00042932"; nearest_ref "ENSCGRT00001027894.1"; class_code "="; tss_id "TSS31753"; p_id "P21433";
LT883688v1	Cufflinks	exon	30005703	30005785	.	-	.	gene_id "XLOC_024371"; transcript_id "TCONS_00042933"; exon_number "9"; gene_name "ENSCGRG00001021782.1"; oId "ENSCGRT00001027864.1"; nearest_ref "ENSCGRT00001027864.1"; class_code "="; tss_id "TSS31752"; p_id "P21434";
LT883688v1	Cufflinks	exon	30005703	30005785	.	-	.	gene_id "XLOC_024371"; transcript_id "TCONS_00042932"; exon_number "8"; gene_name "ENSCGRG00001021782.1"; oId "CUFF.19872.5"; nearest_ref "ENSCGRT00001027864.1"; class_code "j"; tss_id "TSS31752";
LT883688v1	Cufflinks	exon	30005703	30005785	.	-	.	gene_id "XLOC_024371"; transcript_id "TCONS_00042931"; exon_number "8"; gene_name "ENSCGRG00001021782.1"; oId "CUFF.19872.2"; nearest_ref "ENSCGRT00001027864.1"; class_code "j"; tss_id "TSS31752";
LT883688v1	Cufflinks	exon	30005703	30005785	.	-	.	gene_id "XLOC_024371"; transcript_id "TCONS_00042934"; exon_number "8"; gene_name "ENSCGRG00001021782.1"; oId "ENSCGRT00001027894.1"; contained_in "TCONS_00042932"; nearest_ref "ENSCGRT00001027894.1"; class_code "="; tss_id "TSS31753"; p_id "P21433";
LT883688v1	Cufflinks	exon	30006331	30006477	.	-	.	gene_id "XLOC_024371"; transcript_id "TCONS_00042933"; exon_number "10"; gene_name "ENSCGRG00001021782.1"; oId "ENSCGRT00001027864.1"; nearest_ref "ENSCGRT00001027864.1"; class_code "="; tss_id "TSS31752"; p_id "P21434";
LT883688v1	Cufflinks	exon	30006331	30006477	.	-	.	gene_id "XLOC_024371"; transcript_id "TCONS_00042932"; exon_number "9"; gene_name "ENSCGRG00001021782.1"; oId "CUFF.19872.5"; nearest_ref "ENSCGRT00001027864.1"; class_code "j"; tss_id "TSS31752";
LT883688v1	Cufflinks	exon	30006331	30006477	.	-	.	gene_id "XLOC_024371"; transcript_id "TCONS_00042931"; exon_number "9"; gene_name "ENSCGRG00001021782.1"; oId "CUFF.19872.2"; nearest_ref "ENSCGRT00001027864.1"; class_code "j"; tss_id "TSS31752";
LT883688v1	Cufflinks	exon	30006331	30006477	.	-	.	gene_id "XLOC_024371"; transcript_id "TCONS_00042934"; exon_number "9"; gene_name "ENSCGRG00001021782.1"; oId "ENSCGRT00001027894.1"; contained_in "TCONS_00042932"; nearest_ref "ENSCGRT00001027894.1"; class_code "="; tss_id "TSS31753"; p_id "P21433";
LT883688v1	Cufflinks	exon	30007351	30007461	.	-	.	gene_id "XLOC_024371"; transcript_id "TCONS_00042933"; exon_number "11"; gene_name "ENSCGRG00001021782.1"; oId "ENSCGRT00001027864.1"; nearest_ref "ENSCGRT00001027864.1"; class_code "="; tss_id "TSS31752"; p_id "P21434";
LT883688v1	Cufflinks	exon	30007351	30007461	.	-	.	gene_id "XLOC_024371"; transcript_id "TCONS_00042932"; exon_number "10"; gene_name "ENSCGRG00001021782.1"; oId "CUFF.19872.5"; nearest_ref "ENSCGRT00001027864.1"; class_code "j"; tss_id "TSS31752";
LT883688v1	Cufflinks	exon	30007351	30007461	.	-	.	gene_id "XLOC_024371"; transcript_id "TCONS_00042931"; exon_number "10"; gene_name "ENSCGRG00001021782.1"; oId "CUFF.19872.2"; nearest_ref "ENSCGRT00001027864.1"; class_code "j"; tss_id "TSS31752";
LT883688v1	Cufflinks	exon	30007351	30007461	.	-	.	gene_id "XLOC_024371"; transcript_id "TCONS_00042934"; exon_number "10"; gene_name "ENSCGRG00001021782.1"; oId "ENSCGRT00001027894.1"; contained_in "TCONS_00042932"; nearest_ref "ENSCGRT00001027894.1"; class_code "="; tss_id "TSS31753"; p_id "P21433";
LT883688v1	Cufflinks	exon	30010711	30010773	.	-	.	gene_id "XLOC_024371"; transcript_id "TCONS_00042933"; exon_number "12"; gene_name "ENSCGRG00001021782.1"; oId "ENSCGRT00001027864.1"; nearest_ref "ENSCGRT00001027864.1"; class_code "="; tss_id "TSS31752"; p_id "P21434";
LT883688v1	Cufflinks	exon	30010711	30010773	.	-	.	gene_id "XLOC_024371"; transcript_id "TCONS_00042931"; exon_number "11"; gene_name "ENSCGRG00001021782.1"; oId "CUFF.19872.2"; nearest_ref "ENSCGRT00001027864.1"; class_code "j"; tss_id "TSS31752";
LT883688v1	Cufflinks	exon	30012005	30012142	.	-	.	gene_id "XLOC_024371"; transcript_id "TCONS_00042932"; exon_number "11"; gene_name "ENSCGRG00001021782.1"; oId "CUFF.19872.5"; nearest_ref "ENSCGRT00001027864.1"; class_code "j"; tss_id "TSS31752";
LT883688v1	Cufflinks	exon	30012005	30012142	.	-	.	gene_id "XLOC_024371"; transcript_id "TCONS_00042934"; exon_number "11"; gene_name "ENSCGRG00001021782.1"; oId "ENSCGRT00001027894.1"; contained_in "TCONS_00042932"; nearest_ref "ENSCGRT00001027894.1"; class_code "="; tss_id "TSS31753"; p_id "P21433";
LT883688v1	Cufflinks	exon	30015746	30015990	.	-	.	gene_id "XLOC_024371"; transcript_id "TCONS_00042933"; exon_number "13"; gene_name "ENSCGRG00001021782.1"; oId "ENSCGRT00001027864.1"; nearest_ref "ENSCGRT00001027864.1"; class_code "="; tss_id "TSS31752"; p_id "P21434";
LT883688v1	Cufflinks	exon	30015746	30015993	.	-	.	gene_id "XLOC_024371"; transcript_id "TCONS_00042932"; exon_number "12"; gene_name "ENSCGRG00001021782.1"; oId "CUFF.19872.5"; nearest_ref "ENSCGRT00001027864.1"; class_code "j"; tss_id "TSS31752";
LT883688v1	Cufflinks	exon	30015746	30015990	.	-	.	gene_id "XLOC_024371"; transcript_id "TCONS_00042931"; exon_number "12"; gene_name "ENSCGRG00001021782.1"; oId "CUFF.19872.2"; nearest_ref "ENSCGRT00001027864.1"; class_code "j"; tss_id "TSS31752";
LT883688v1	Cufflinks	exon	30015746	30015993	.	-	.	gene_id "XLOC_024371"; transcript_id "TCONS_00042934"; exon_number "12"; gene_name "ENSCGRG00001021782.1"; oId "ENSCGRT00001027894.1"; contained_in "TCONS_00042932"; nearest_ref "ENSCGRT00001027894.1"; class_code "="; tss_id "TSS31753"; p_id "P21433";
LT883688v1	Cufflinks	exon	30021648	30021843	.	-	.	gene_id "XLOC_024371"; transcript_id "TCONS_00042933"; exon_number "14"; gene_name "ENSCGRG00001021782.1"; oId "ENSCGRT00001027864.1"; nearest_ref "ENSCGRT00001027864.1"; class_code "="; tss_id "TSS31752"; p_id "P21434";
LT883688v1	Cufflinks	exon	30021648	30021843	.	-	.	gene_id "XLOC_024371"; transcript_id "TCONS_00042932"; exon_number "13"; gene_name "ENSCGRG00001021782.1"; oId "CUFF.19872.5"; nearest_ref "ENSCGRT00001027864.1"; class_code "j"; tss_id "TSS31752";
LT883688v1	Cufflinks	exon	30021648	30021843	.	-	.	gene_id "XLOC_024371"; transcript_id "TCONS_00042931"; exon_number "13"; gene_name "ENSCGRG00001021782.1"; oId "CUFF.19872.2"; nearest_ref "ENSCGRT00001027864.1"; class_code "j"; tss_id "TSS31752";
LT883688v1	Cufflinks	exon	30021648	30021843	.	-	.	gene_id "XLOC_024371"; transcript_id "TCONS_00042934"; exon_number "13"; gene_name "ENSCGRG00001021782.1"; oId "ENSCGRT00001027894.1"; contained_in "TCONS_00042932"; nearest_ref "ENSCGRT00001027894.1"; class_code "="; tss_id "TSS31753"; p_id "P21433";
LT883688v1	Cufflinks	exon	30040519	30040732	.	+	.	gene_id "XLOC_024228"; transcript_id "TCONS_00042628"; exon_number "1"; gene_name "ENSCGRG00001000447.1"; oId "CUFF.19884.1"; nearest_ref "ENSCGRT00001000583.1"; class_code "o"; tss_id "TSS31559";
LT883688v1	Cufflinks	exon	30044811	30044898	.	-	.	gene_id "XLOC_024371"; transcript_id "TCONS_00042933"; exon_number "15"; gene_name "ENSCGRG00001021782.1"; oId "ENSCGRT00001027864.1"; nearest_ref "ENSCGRT00001027864.1"; class_code "="; tss_id "TSS31752"; p_id "P21434";
LT883688v1	Cufflinks	exon	30044811	30044898	.	-	.	gene_id "XLOC_024371"; transcript_id "TCONS_00042932"; exon_number "14"; gene_name "ENSCGRG00001021782.1"; oId "CUFF.19872.5"; nearest_ref "ENSCGRT00001027864.1"; class_code "j"; tss_id "TSS31752";
LT883688v1	Cufflinks	exon	30044811	30044898	.	-	.	gene_id "XLOC_024371"; transcript_id "TCONS_00042931"; exon_number "14"; gene_name "ENSCGRG00001021782.1"; oId "CUFF.19872.2"; nearest_ref "ENSCGRT00001027864.1"; class_code "j"; tss_id "TSS31752";
LT883688v1	Cufflinks	exon	30044811	30044898	.	-	.	gene_id "XLOC_024371"; transcript_id "TCONS_00042934"; exon_number "14"; gene_name "ENSCGRG00001021782.1"; oId "ENSCGRT00001027894.1"; contained_in "TCONS_00042932"; nearest_ref "ENSCGRT00001027894.1"; class_code "="; tss_id "TSS31753"; p_id "P21433";
LT883688v1	Cufflinks	exon	30045764	30045852	.	-	.	gene_id "XLOC_024371"; transcript_id "TCONS_00042933"; exon_number "16"; gene_name "ENSCGRG00001021782.1"; oId "ENSCGRT00001027864.1"; nearest_ref "ENSCGRT00001027864.1"; class_code "="; tss_id "TSS31752"; p_id "P21434";
LT883688v1	Cufflinks	exon	30045764	30045852	.	-	.	gene_id "XLOC_024371"; transcript_id "TCONS_00042932"; exon_number "15"; gene_name "ENSCGRG00001021782.1"; oId "CUFF.19872.5"; nearest_ref "ENSCGRT00001027864.1"; class_code "j"; tss_id "TSS31752";
LT883688v1	Cufflinks	exon	30045764	30045852	.	-	.	gene_id "XLOC_024371"; transcript_id "TCONS_00042931"; exon_number "15"; gene_name "ENSCGRG00001021782.1"; oId "CUFF.19872.2"; nearest_ref "ENSCGRT00001027864.1"; class_code "j"; tss_id "TSS31752";
LT883688v1	Cufflinks	exon	30045764	30045852	.	-	.	gene_id "XLOC_024371"; transcript_id "TCONS_00042934"; exon_number "15"; gene_name "ENSCGRG00001021782.1"; oId "ENSCGRT00001027894.1"; contained_in "TCONS_00042932"; nearest_ref "ENSCGRT00001027894.1"; class_code "="; tss_id "TSS31753"; p_id "P21433";
LT883688v1	Cufflinks	exon	30048903	30048918	.	-	.	gene_id "XLOC_024371"; transcript_id "TCONS_00042935"; exon_number "1"; gene_name "ENSCGRG00001021782.1"; oId "ENSCGRT00001027896.1"; contained_in "TCONS_00042936"; nearest_ref "ENSCGRT00001027896.1"; class_code "="; tss_id "TSS31753"; p_id "P21435";
LT883688v1	Cufflinks	exon	30048903	30048918	.	-	.	gene_id "XLOC_024371"; transcript_id "TCONS_00042936"; exon_number "1"; gene_name "ENSCGRG00001021782.1"; oId "CUFF.19872.7"; nearest_ref "ENSCGRT00001027864.1"; class_code "j"; tss_id "TSS31752";
LT883688v1	Cufflinks	exon	30048940	30048988	.	-	.	gene_id "XLOC_024371"; transcript_id "TCONS_00042935"; exon_number "2"; gene_name "ENSCGRG00001021782.1"; oId "ENSCGRT00001027896.1"; contained_in "TCONS_00042936"; nearest_ref "ENSCGRT00001027896.1"; class_code "="; tss_id "TSS31753"; p_id "P21435";
LT883688v1	Cufflinks	exon	30048940	30048988	.	-	.	gene_id "XLOC_024371"; transcript_id "TCONS_00042936"; exon_number "2"; gene_name "ENSCGRG00001021782.1"; oId "CUFF.19872.7"; nearest_ref "ENSCGRT00001027864.1"; class_code "j"; tss_id "TSS31752";
LT883688v1	Cufflinks	exon	30049031	30049037	.	-	.	gene_id "XLOC_024371"; transcript_id "TCONS_00042935"; exon_number "3"; gene_name "ENSCGRG00001021782.1"; oId "ENSCGRT00001027896.1"; contained_in "TCONS_00042936"; nearest_ref "ENSCGRT00001027896.1"; class_code "="; tss_id "TSS31753"; p_id "P21435";
LT883688v1	Cufflinks	exon	30049031	30049037	.	-	.	gene_id "XLOC_024371"; transcript_id "TCONS_00042936"; exon_number "3"; gene_name "ENSCGRG00001021782.1"; oId "CUFF.19872.7"; nearest_ref "ENSCGRT00001027864.1"; class_code "j"; tss_id "TSS31752";
LT883688v1	Cufflinks	exon	30050718	30050924	.	-	.	gene_id "XLOC_024371"; transcript_id "TCONS_00042935"; exon_number "4"; gene_name "ENSCGRG00001021782.1"; oId "ENSCGRT00001027896.1"; contained_in "TCONS_00042936"; nearest_ref "ENSCGRT00001027896.1"; class_code "="; tss_id "TSS31753"; p_id "P21435";
LT883688v1	Cufflinks	exon	30050718	30050924	.	-	.	gene_id "XLOC_024371"; transcript_id "TCONS_00042936"; exon_number "4"; gene_name "ENSCGRG00001021782.1"; oId "CUFF.19872.7"; nearest_ref "ENSCGRT00001027864.1"; class_code "j"; tss_id "TSS31752";
LT883688v1	Cufflinks	exon	30050738	30050924	.	-	.	gene_id "XLOC_024371"; transcript_id "TCONS_00042933"; exon_number "17"; gene_name "ENSCGRG00001021782.1"; oId "ENSCGRT00001027864.1"; nearest_ref "ENSCGRT00001027864.1"; class_code "="; tss_id "TSS31752"; p_id "P21434";
LT883688v1	Cufflinks	exon	30050738	30050924	.	-	.	gene_id "XLOC_024371"; transcript_id "TCONS_00042932"; exon_number "16"; gene_name "ENSCGRG00001021782.1"; oId "CUFF.19872.5"; nearest_ref "ENSCGRT00001027864.1"; class_code "j"; tss_id "TSS31752";
LT883688v1	Cufflinks	exon	30050738	30050924	.	-	.	gene_id "XLOC_024371"; transcript_id "TCONS_00042931"; exon_number "16"; gene_name "ENSCGRG00001021782.1"; oId "CUFF.19872.2"; nearest_ref "ENSCGRT00001027864.1"; class_code "j"; tss_id "TSS31752";
LT883688v1	Cufflinks	exon	30050738	30050924	.	-	.	gene_id "XLOC_024371"; transcript_id "TCONS_00042934"; exon_number "16"; gene_name "ENSCGRG00001021782.1"; oId "ENSCGRT00001027894.1"; contained_in "TCONS_00042932"; nearest_ref "ENSCGRT00001027894.1"; class_code "="; tss_id "TSS31753"; p_id "P21433";
LT883688v1	Cufflinks	exon	30063078	30063251	.	-	.	gene_id "XLOC_024371"; transcript_id "TCONS_00042933"; exon_number "18"; gene_name "ENSCGRG00001021782.1"; oId "ENSCGRT00001027864.1"; nearest_ref "ENSCGRT00001027864.1"; class_code "="; tss_id "TSS31752"; p_id "P21434";
LT883688v1	Cufflinks	exon	30063078	30063251	.	-	.	gene_id "XLOC_024371"; transcript_id "TCONS_00042932"; exon_number "17"; gene_name "ENSCGRG00001021782.1"; oId "CUFF.19872.5"; nearest_ref "ENSCGRT00001027864.1"; class_code "j"; tss_id "TSS31752";
LT883688v1	Cufflinks	exon	30063078	30063251	.	-	.	gene_id "XLOC_024371"; transcript_id "TCONS_00042931"; exon_number "17"; gene_name "ENSCGRG00001021782.1"; oId "CUFF.19872.2"; nearest_ref "ENSCGRT00001027864.1"; class_code "j"; tss_id "TSS31752";
LT883688v1	Cufflinks	exon	30063078	30063251	.	-	.	gene_id "XLOC_024371"; transcript_id "TCONS_00042934"; exon_number "17"; gene_name "ENSCGRG00001021782.1"; oId "ENSCGRT00001027894.1"; contained_in "TCONS_00042932"; nearest_ref "ENSCGRT00001027894.1"; class_code "="; tss_id "TSS31753"; p_id "P21433";
LT883688v1	Cufflinks	exon	30063078	30063251	.	-	.	gene_id "XLOC_024371"; transcript_id "TCONS_00042935"; exon_number "5"; gene_name "ENSCGRG00001021782.1"; oId "ENSCGRT00001027896.1"; contained_in "TCONS_00042936"; nearest_ref "ENSCGRT00001027896.1"; class_code "="; tss_id "TSS31753"; p_id "P21435";
LT883688v1	Cufflinks	exon	30063078	30063251	.	-	.	gene_id "XLOC_024371"; transcript_id "TCONS_00042936"; exon_number "5"; gene_name "ENSCGRG00001021782.1"; oId "CUFF.19872.7"; nearest_ref "ENSCGRT00001027864.1"; class_code "j"; tss_id "TSS31752";
LT883688v1	Cufflinks	exon	30063967	30064029	.	-	.	gene_id "XLOC_024371"; transcript_id "TCONS_00042933"; exon_number "19"; gene_name "ENSCGRG00001021782.1"; oId "ENSCGRT00001027864.1"; nearest_ref "ENSCGRT00001027864.1"; class_code "="; tss_id "TSS31752"; p_id "P21434";
LT883688v1	Cufflinks	exon	30063967	30064029	.	-	.	gene_id "XLOC_024371"; transcript_id "TCONS_00042932"; exon_number "18"; gene_name "ENSCGRG00001021782.1"; oId "CUFF.19872.5"; nearest_ref "ENSCGRT00001027864.1"; class_code "j"; tss_id "TSS31752";
LT883688v1	Cufflinks	exon	30063967	30064029	.	-	.	gene_id "XLOC_024371"; transcript_id "TCONS_00042931"; exon_number "18"; gene_name "ENSCGRG00001021782.1"; oId "CUFF.19872.2"; nearest_ref "ENSCGRT00001027864.1"; class_code "j"; tss_id "TSS31752";
LT883688v1	Cufflinks	exon	30063967	30064029	.	-	.	gene_id "XLOC_024371"; transcript_id "TCONS_00042934"; exon_number "18"; gene_name "ENSCGRG00001021782.1"; oId "ENSCGRT00001027894.1"; contained_in "TCONS_00042932"; nearest_ref "ENSCGRT00001027894.1"; class_code "="; tss_id "TSS31753"; p_id "P21433";
LT883688v1	Cufflinks	exon	30063967	30064029	.	-	.	gene_id "XLOC_024371"; transcript_id "TCONS_00042935"; exon_number "6"; gene_name "ENSCGRG00001021782.1"; oId "ENSCGRT00001027896.1"; contained_in "TCONS_00042936"; nearest_ref "ENSCGRT00001027896.1"; class_code "="; tss_id "TSS31753"; p_id "P21435";
LT883688v1	Cufflinks	exon	30063967	30064029	.	-	.	gene_id "XLOC_024371"; transcript_id "TCONS_00042936"; exon_number "6"; gene_name "ENSCGRG00001021782.1"; oId "CUFF.19872.7"; nearest_ref "ENSCGRT00001027864.1"; class_code "j"; tss_id "TSS31752";
LT883688v1	Cufflinks	exon	30064119	30064231	.	-	.	gene_id "XLOC_024371"; transcript_id "TCONS_00042933"; exon_number "20"; gene_name "ENSCGRG00001021782.1"; oId "ENSCGRT00001027864.1"; nearest_ref "ENSCGRT00001027864.1"; class_code "="; tss_id "TSS31752"; p_id "P21434";
LT883688v1	Cufflinks	exon	30064119	30064231	.	-	.	gene_id "XLOC_024371"; transcript_id "TCONS_00042932"; exon_number "19"; gene_name "ENSCGRG00001021782.1"; oId "CUFF.19872.5"; nearest_ref "ENSCGRT00001027864.1"; class_code "j"; tss_id "TSS31752";
LT883688v1	Cufflinks	exon	30064119	30064231	.	-	.	gene_id "XLOC_024371"; transcript_id "TCONS_00042931"; exon_number "19"; gene_name "ENSCGRG00001021782.1"; oId "CUFF.19872.2"; nearest_ref "ENSCGRT00001027864.1"; class_code "j"; tss_id "TSS31752";
LT883688v1	Cufflinks	exon	30064119	30064231	.	-	.	gene_id "XLOC_024371"; transcript_id "TCONS_00042934"; exon_number "19"; gene_name "ENSCGRG00001021782.1"; oId "ENSCGRT00001027894.1"; contained_in "TCONS_00042932"; nearest_ref "ENSCGRT00001027894.1"; class_code "="; tss_id "TSS31753"; p_id "P21433";
LT883688v1	Cufflinks	exon	30064119	30064231	.	-	.	gene_id "XLOC_024371"; transcript_id "TCONS_00042935"; exon_number "7"; gene_name "ENSCGRG00001021782.1"; oId "ENSCGRT00001027896.1"; contained_in "TCONS_00042936"; nearest_ref "ENSCGRT00001027896.1"; class_code "="; tss_id "TSS31753"; p_id "P21435";
LT883688v1	Cufflinks	exon	30064119	30064231	.	-	.	gene_id "XLOC_024371"; transcript_id "TCONS_00042936"; exon_number "7"; gene_name "ENSCGRG00001021782.1"; oId "CUFF.19872.7"; nearest_ref "ENSCGRT00001027864.1"; class_code "j"; tss_id "TSS31752";
LT883688v1	Cufflinks	exon	30066340	30066536	.	-	.	gene_id "XLOC_024371"; transcript_id "TCONS_00042933"; exon_number "21"; gene_name "ENSCGRG00001021782.1"; oId "ENSCGRT00001027864.1"; nearest_ref "ENSCGRT00001027864.1"; class_code "="; tss_id "TSS31752"; p_id "P21434";
LT883688v1	Cufflinks	exon	30066340	30066536	.	-	.	gene_id "XLOC_024371"; transcript_id "TCONS_00042932"; exon_number "20"; gene_name "ENSCGRG00001021782.1"; oId "CUFF.19872.5"; nearest_ref "ENSCGRT00001027864.1"; class_code "j"; tss_id "TSS31752";
LT883688v1	Cufflinks	exon	30066340	30066536	.	-	.	gene_id "XLOC_024371"; transcript_id "TCONS_00042931"; exon_number "20"; gene_name "ENSCGRG00001021782.1"; oId "CUFF.19872.2"; nearest_ref "ENSCGRT00001027864.1"; class_code "j"; tss_id "TSS31752";
LT883688v1	Cufflinks	exon	30066340	30066536	.	-	.	gene_id "XLOC_024371"; transcript_id "TCONS_00042934"; exon_number "20"; gene_name "ENSCGRG00001021782.1"; oId "ENSCGRT00001027894.1"; contained_in "TCONS_00042932"; nearest_ref "ENSCGRT00001027894.1"; class_code "="; tss_id "TSS31753"; p_id "P21433";
LT883688v1	Cufflinks	exon	30066340	30066536	.	-	.	gene_id "XLOC_024371"; transcript_id "TCONS_00042935"; exon_number "8"; gene_name "ENSCGRG00001021782.1"; oId "ENSCGRT00001027896.1"; contained_in "TCONS_00042936"; nearest_ref "ENSCGRT00001027896.1"; class_code "="; tss_id "TSS31753"; p_id "P21435";
LT883688v1	Cufflinks	exon	30066340	30066536	.	-	.	gene_id "XLOC_024371"; transcript_id "TCONS_00042936"; exon_number "8"; gene_name "ENSCGRG00001021782.1"; oId "CUFF.19872.7"; nearest_ref "ENSCGRT00001027864.1"; class_code "j"; tss_id "TSS31752";
LT883688v1	Cufflinks	exon	30068538	30068685	.	-	.	gene_id "XLOC_024371"; transcript_id "TCONS_00042933"; exon_number "22"; gene_name "ENSCGRG00001021782.1"; oId "ENSCGRT00001027864.1"; nearest_ref "ENSCGRT00001027864.1"; class_code "="; tss_id "TSS31752"; p_id "P21434";
LT883688v1	Cufflinks	exon	30068538	30068685	.	-	.	gene_id "XLOC_024371"; transcript_id "TCONS_00042932"; exon_number "21"; gene_name "ENSCGRG00001021782.1"; oId "CUFF.19872.5"; nearest_ref "ENSCGRT00001027864.1"; class_code "j"; tss_id "TSS31752";
LT883688v1	Cufflinks	exon	30068538	30068685	.	-	.	gene_id "XLOC_024371"; transcript_id "TCONS_00042931"; exon_number "21"; gene_name "ENSCGRG00001021782.1"; oId "CUFF.19872.2"; nearest_ref "ENSCGRT00001027864.1"; class_code "j"; tss_id "TSS31752";
LT883688v1	Cufflinks	exon	30068538	30068685	.	-	.	gene_id "XLOC_024371"; transcript_id "TCONS_00042934"; exon_number "21"; gene_name "ENSCGRG00001021782.1"; oId "ENSCGRT00001027894.1"; contained_in "TCONS_00042932"; nearest_ref "ENSCGRT00001027894.1"; class_code "="; tss_id "TSS31753"; p_id "P21433";
LT883688v1	Cufflinks	exon	30068538	30068685	.	-	.	gene_id "XLOC_024371"; transcript_id "TCONS_00042935"; exon_number "9"; gene_name "ENSCGRG00001021782.1"; oId "ENSCGRT00001027896.1"; contained_in "TCONS_00042936"; nearest_ref "ENSCGRT00001027896.1"; class_code "="; tss_id "TSS31753"; p_id "P21435";
LT883688v1	Cufflinks	exon	30068538	30068685	.	-	.	gene_id "XLOC_024371"; transcript_id "TCONS_00042936"; exon_number "9"; gene_name "ENSCGRG00001021782.1"; oId "CUFF.19872.7"; nearest_ref "ENSCGRT00001027864.1"; class_code "j"; tss_id "TSS31752";
LT883688v1	Cufflinks	exon	30071282	30071378	.	-	.	gene_id "XLOC_024371"; transcript_id "TCONS_00042933"; exon_number "23"; gene_name "ENSCGRG00001021782.1"; oId "ENSCGRT00001027864.1"; nearest_ref "ENSCGRT00001027864.1"; class_code "="; tss_id "TSS31752"; p_id "P21434";
LT883688v1	Cufflinks	exon	30071282	30071378	.	-	.	gene_id "XLOC_024371"; transcript_id "TCONS_00042932"; exon_number "22"; gene_name "ENSCGRG00001021782.1"; oId "CUFF.19872.5"; nearest_ref "ENSCGRT00001027864.1"; class_code "j"; tss_id "TSS31752";
LT883688v1	Cufflinks	exon	30071282	30071378	.	-	.	gene_id "XLOC_024371"; transcript_id "TCONS_00042931"; exon_number "22"; gene_name "ENSCGRG00001021782.1"; oId "CUFF.19872.2"; nearest_ref "ENSCGRT00001027864.1"; class_code "j"; tss_id "TSS31752";
LT883688v1	Cufflinks	exon	30071282	30071378	.	-	.	gene_id "XLOC_024371"; transcript_id "TCONS_00042934"; exon_number "22"; gene_name "ENSCGRG00001021782.1"; oId "ENSCGRT00001027894.1"; contained_in "TCONS_00042932"; nearest_ref "ENSCGRT00001027894.1"; class_code "="; tss_id "TSS31753"; p_id "P21433";
LT883688v1	Cufflinks	exon	30071282	30071378	.	-	.	gene_id "XLOC_024371"; transcript_id "TCONS_00042935"; exon_number "10"; gene_name "ENSCGRG00001021782.1"; oId "ENSCGRT00001027896.1"; contained_in "TCONS_00042936"; nearest_ref "ENSCGRT00001027896.1"; class_code "="; tss_id "TSS31753"; p_id "P21435";
LT883688v1	Cufflinks	exon	30071282	30071378	.	-	.	gene_id "XLOC_024371"; transcript_id "TCONS_00042936"; exon_number "10"; gene_name "ENSCGRG00001021782.1"; oId "CUFF.19872.7"; nearest_ref "ENSCGRT00001027864.1"; class_code "j"; tss_id "TSS31752";
LT883688v1	Cufflinks	exon	30072739	30072865	.	-	.	gene_id "XLOC_024371"; transcript_id "TCONS_00042933"; exon_number "24"; gene_name "ENSCGRG00001021782.1"; oId "ENSCGRT00001027864.1"; nearest_ref "ENSCGRT00001027864.1"; class_code "="; tss_id "TSS31752"; p_id "P21434";
LT883688v1	Cufflinks	exon	30072739	30072865	.	-	.	gene_id "XLOC_024371"; transcript_id "TCONS_00042932"; exon_number "23"; gene_name "ENSCGRG00001021782.1"; oId "CUFF.19872.5"; nearest_ref "ENSCGRT00001027864.1"; class_code "j"; tss_id "TSS31752";
LT883688v1	Cufflinks	exon	30072739	30072865	.	-	.	gene_id "XLOC_024371"; transcript_id "TCONS_00042931"; exon_number "23"; gene_name "ENSCGRG00001021782.1"; oId "CUFF.19872.2"; nearest_ref "ENSCGRT00001027864.1"; class_code "j"; tss_id "TSS31752";
LT883688v1	Cufflinks	exon	30072739	30072865	.	-	.	gene_id "XLOC_024371"; transcript_id "TCONS_00042934"; exon_number "23"; gene_name "ENSCGRG00001021782.1"; oId "ENSCGRT00001027894.1"; contained_in "TCONS_00042932"; nearest_ref "ENSCGRT00001027894.1"; class_code "="; tss_id "TSS31753"; p_id "P21433";
LT883688v1	Cufflinks	exon	30072739	30072865	.	-	.	gene_id "XLOC_024371"; transcript_id "TCONS_00042935"; exon_number "11"; gene_name "ENSCGRG00001021782.1"; oId "ENSCGRT00001027896.1"; contained_in "TCONS_00042936"; nearest_ref "ENSCGRT00001027896.1"; class_code "="; tss_id "TSS31753"; p_id "P21435";
LT883688v1	Cufflinks	exon	30072739	30072865	.	-	.	gene_id "XLOC_024371"; transcript_id "TCONS_00042936"; exon_number "11"; gene_name "ENSCGRG00001021782.1"; oId "CUFF.19872.7"; nearest_ref "ENSCGRT00001027864.1"; class_code "j"; tss_id "TSS31752";
LT883688v1	Cufflinks	exon	30076316	30076431	.	-	.	gene_id "XLOC_024371"; transcript_id "TCONS_00042933"; exon_number "25"; gene_name "ENSCGRG00001021782.1"; oId "ENSCGRT00001027864.1"; nearest_ref "ENSCGRT00001027864.1"; class_code "="; tss_id "TSS31752"; p_id "P21434";
LT883688v1	Cufflinks	exon	30076316	30076431	.	-	.	gene_id "XLOC_024371"; transcript_id "TCONS_00042932"; exon_number "24"; gene_name "ENSCGRG00001021782.1"; oId "CUFF.19872.5"; nearest_ref "ENSCGRT00001027864.1"; class_code "j"; tss_id "TSS31752";
LT883688v1	Cufflinks	exon	30076316	30076431	.	-	.	gene_id "XLOC_024371"; transcript_id "TCONS_00042931"; exon_number "24"; gene_name "ENSCGRG00001021782.1"; oId "CUFF.19872.2"; nearest_ref "ENSCGRT00001027864.1"; class_code "j"; tss_id "TSS31752";
LT883688v1	Cufflinks	exon	30076316	30076431	.	-	.	gene_id "XLOC_024371"; transcript_id "TCONS_00042934"; exon_number "24"; gene_name "ENSCGRG00001021782.1"; oId "ENSCGRT00001027894.1"; contained_in "TCONS_00042932"; nearest_ref "ENSCGRT00001027894.1"; class_code "="; tss_id "TSS31753"; p_id "P21433";
LT883688v1	Cufflinks	exon	30076316	30076431	.	-	.	gene_id "XLOC_024371"; transcript_id "TCONS_00042935"; exon_number "12"; gene_name "ENSCGRG00001021782.1"; oId "ENSCGRT00001027896.1"; contained_in "TCONS_00042936"; nearest_ref "ENSCGRT00001027896.1"; class_code "="; tss_id "TSS31753"; p_id "P21435";
LT883688v1	Cufflinks	exon	30076316	30076431	.	-	.	gene_id "XLOC_024371"; transcript_id "TCONS_00042936"; exon_number "12"; gene_name "ENSCGRG00001021782.1"; oId "CUFF.19872.7"; nearest_ref "ENSCGRT00001027864.1"; class_code "j"; tss_id "TSS31752";
LT883688v1	Cufflinks	exon	30076635	30076892	.	-	.	gene_id "XLOC_024371"; transcript_id "TCONS_00042933"; exon_number "26"; gene_name "ENSCGRG00001021782.1"; oId "ENSCGRT00001027864.1"; nearest_ref "ENSCGRT00001027864.1"; class_code "="; tss_id "TSS31752"; p_id "P21434";
LT883688v1	Cufflinks	exon	30076635	30076892	.	-	.	gene_id "XLOC_024371"; transcript_id "TCONS_00042932"; exon_number "25"; gene_name "ENSCGRG00001021782.1"; oId "CUFF.19872.5"; nearest_ref "ENSCGRT00001027864.1"; class_code "j"; tss_id "TSS31752";
LT883688v1	Cufflinks	exon	30076635	30076892	.	-	.	gene_id "XLOC_024371"; transcript_id "TCONS_00042931"; exon_number "25"; gene_name "ENSCGRG00001021782.1"; oId "CUFF.19872.2"; nearest_ref "ENSCGRT00001027864.1"; class_code "j"; tss_id "TSS31752";
LT883688v1	Cufflinks	exon	30076635	30076892	.	-	.	gene_id "XLOC_024371"; transcript_id "TCONS_00042934"; exon_number "25"; gene_name "ENSCGRG00001021782.1"; oId "ENSCGRT00001027894.1"; contained_in "TCONS_00042932"; nearest_ref "ENSCGRT00001027894.1"; class_code "="; tss_id "TSS31753"; p_id "P21433";
LT883688v1	Cufflinks	exon	30076635	30076892	.	-	.	gene_id "XLOC_024371"; transcript_id "TCONS_00042935"; exon_number "13"; gene_name "ENSCGRG00001021782.1"; oId "ENSCGRT00001027896.1"; contained_in "TCONS_00042936"; nearest_ref "ENSCGRT00001027896.1"; class_code "="; tss_id "TSS31753"; p_id "P21435";
LT883688v1	Cufflinks	exon	30076635	30076892	.	-	.	gene_id "XLOC_024371"; transcript_id "TCONS_00042936"; exon_number "13"; gene_name "ENSCGRG00001021782.1"; oId "CUFF.19872.7"; nearest_ref "ENSCGRT00001027864.1"; class_code "j"; tss_id "TSS31752";
LT883688v1	Cufflinks	exon	30079259	30079359	.	-	.	gene_id "XLOC_024371"; transcript_id "TCONS_00042933"; exon_number "27"; gene_name "ENSCGRG00001021782.1"; oId "ENSCGRT00001027864.1"; nearest_ref "ENSCGRT00001027864.1"; class_code "="; tss_id "TSS31752"; p_id "P21434";
LT883688v1	Cufflinks	exon	30079259	30079359	.	-	.	gene_id "XLOC_024371"; transcript_id "TCONS_00042932"; exon_number "26"; gene_name "ENSCGRG00001021782.1"; oId "CUFF.19872.5"; nearest_ref "ENSCGRT00001027864.1"; class_code "j"; tss_id "TSS31752";
LT883688v1	Cufflinks	exon	30079259	30079359	.	-	.	gene_id "XLOC_024371"; transcript_id "TCONS_00042931"; exon_number "26"; gene_name "ENSCGRG00001021782.1"; oId "CUFF.19872.2"; nearest_ref "ENSCGRT00001027864.1"; class_code "j"; tss_id "TSS31752";
LT883688v1	Cufflinks	exon	30079259	30079359	.	-	.	gene_id "XLOC_024371"; transcript_id "TCONS_00042934"; exon_number "26"; gene_name "ENSCGRG00001021782.1"; oId "ENSCGRT00001027894.1"; contained_in "TCONS_00042932"; nearest_ref "ENSCGRT00001027894.1"; class_code "="; tss_id "TSS31753"; p_id "P21433";
LT883688v1	Cufflinks	exon	30079259	30079359	.	-	.	gene_id "XLOC_024371"; transcript_id "TCONS_00042935"; exon_number "14"; gene_name "ENSCGRG00001021782.1"; oId "ENSCGRT00001027896.1"; contained_in "TCONS_00042936"; nearest_ref "ENSCGRT00001027896.1"; class_code "="; tss_id "TSS31753"; p_id "P21435";
LT883688v1	Cufflinks	exon	30079259	30079359	.	-	.	gene_id "XLOC_024371"; transcript_id "TCONS_00042936"; exon_number "14"; gene_name "ENSCGRG00001021782.1"; oId "CUFF.19872.7"; nearest_ref "ENSCGRT00001027864.1"; class_code "j"; tss_id "TSS31752";
LT883688v1	Cufflinks	exon	30080250	30080405	.	-	.	gene_id "XLOC_024371"; transcript_id "TCONS_00042933"; exon_number "28"; gene_name "ENSCGRG00001021782.1"; oId "ENSCGRT00001027864.1"; nearest_ref "ENSCGRT00001027864.1"; class_code "="; tss_id "TSS31752"; p_id "P21434";
LT883688v1	Cufflinks	exon	30080250	30080405	.	-	.	gene_id "XLOC_024371"; transcript_id "TCONS_00042932"; exon_number "27"; gene_name "ENSCGRG00001021782.1"; oId "CUFF.19872.5"; nearest_ref "ENSCGRT00001027864.1"; class_code "j"; tss_id "TSS31752";
LT883688v1	Cufflinks	exon	30080250	30080405	.	-	.	gene_id "XLOC_024371"; transcript_id "TCONS_00042931"; exon_number "27"; gene_name "ENSCGRG00001021782.1"; oId "CUFF.19872.2"; nearest_ref "ENSCGRT00001027864.1"; class_code "j"; tss_id "TSS31752";
LT883688v1	Cufflinks	exon	30080250	30080405	.	-	.	gene_id "XLOC_024371"; transcript_id "TCONS_00042934"; exon_number "27"; gene_name "ENSCGRG00001021782.1"; oId "ENSCGRT00001027894.1"; contained_in "TCONS_00042932"; nearest_ref "ENSCGRT00001027894.1"; class_code "="; tss_id "TSS31753"; p_id "P21433";
LT883688v1	Cufflinks	exon	30080250	30080405	.	-	.	gene_id "XLOC_024371"; transcript_id "TCONS_00042935"; exon_number "15"; gene_name "ENSCGRG00001021782.1"; oId "ENSCGRT00001027896.1"; contained_in "TCONS_00042936"; nearest_ref "ENSCGRT00001027896.1"; class_code "="; tss_id "TSS31753"; p_id "P21435";
LT883688v1	Cufflinks	exon	30080250	30080405	.	-	.	gene_id "XLOC_024371"; transcript_id "TCONS_00042936"; exon_number "15"; gene_name "ENSCGRG00001021782.1"; oId "CUFF.19872.7"; nearest_ref "ENSCGRT00001027864.1"; class_code "j"; tss_id "TSS31752";
LT883688v1	Cufflinks	exon	30080797	30080898	.	-	.	gene_id "XLOC_024371"; transcript_id "TCONS_00042933"; exon_number "29"; gene_name "ENSCGRG00001021782.1"; oId "ENSCGRT00001027864.1"; nearest_ref "ENSCGRT00001027864.1"; class_code "="; tss_id "TSS31752"; p_id "P21434";
LT883688v1	Cufflinks	exon	30080797	30080898	.	-	.	gene_id "XLOC_024371"; transcript_id "TCONS_00042932"; exon_number "28"; gene_name "ENSCGRG00001021782.1"; oId "CUFF.19872.5"; nearest_ref "ENSCGRT00001027864.1"; class_code "j"; tss_id "TSS31752";
LT883688v1	Cufflinks	exon	30080797	30080898	.	-	.	gene_id "XLOC_024371"; transcript_id "TCONS_00042931"; exon_number "28"; gene_name "ENSCGRG00001021782.1"; oId "CUFF.19872.2"; nearest_ref "ENSCGRT00001027864.1"; class_code "j"; tss_id "TSS31752";
LT883688v1	Cufflinks	exon	30080797	30080898	.	-	.	gene_id "XLOC_024371"; transcript_id "TCONS_00042934"; exon_number "28"; gene_name "ENSCGRG00001021782.1"; oId "ENSCGRT00001027894.1"; contained_in "TCONS_00042932"; nearest_ref "ENSCGRT00001027894.1"; class_code "="; tss_id "TSS31753"; p_id "P21433";
LT883688v1	Cufflinks	exon	30080797	30080898	.	-	.	gene_id "XLOC_024371"; transcript_id "TCONS_00042935"; exon_number "16"; gene_name "ENSCGRG00001021782.1"; oId "ENSCGRT00001027896.1"; contained_in "TCONS_00042936"; nearest_ref "ENSCGRT00001027896.1"; class_code "="; tss_id "TSS31753"; p_id "P21435";
LT883688v1	Cufflinks	exon	30080797	30080898	.	-	.	gene_id "XLOC_024371"; transcript_id "TCONS_00042936"; exon_number "16"; gene_name "ENSCGRG00001021782.1"; oId "CUFF.19872.7"; nearest_ref "ENSCGRT00001027864.1"; class_code "j"; tss_id "TSS31752";
LT883688v1	Cufflinks	exon	30081269	30081385	.	-	.	gene_id "XLOC_024371"; transcript_id "TCONS_00042933"; exon_number "30"; gene_name "ENSCGRG00001021782.1"; oId "ENSCGRT00001027864.1"; nearest_ref "ENSCGRT00001027864.1"; class_code "="; tss_id "TSS31752"; p_id "P21434";
LT883688v1	Cufflinks	exon	30081269	30081385	.	-	.	gene_id "XLOC_024371"; transcript_id "TCONS_00042932"; exon_number "29"; gene_name "ENSCGRG00001021782.1"; oId "CUFF.19872.5"; nearest_ref "ENSCGRT00001027864.1"; class_code "j"; tss_id "TSS31752";
LT883688v1	Cufflinks	exon	30081269	30081385	.	-	.	gene_id "XLOC_024371"; transcript_id "TCONS_00042931"; exon_number "29"; gene_name "ENSCGRG00001021782.1"; oId "CUFF.19872.2"; nearest_ref "ENSCGRT00001027864.1"; class_code "j"; tss_id "TSS31752";
LT883688v1	Cufflinks	exon	30081269	30081385	.	-	.	gene_id "XLOC_024371"; transcript_id "TCONS_00042934"; exon_number "29"; gene_name "ENSCGRG00001021782.1"; oId "ENSCGRT00001027894.1"; contained_in "TCONS_00042932"; nearest_ref "ENSCGRT00001027894.1"; class_code "="; tss_id "TSS31753"; p_id "P21433";
LT883688v1	Cufflinks	exon	30081269	30081385	.	-	.	gene_id "XLOC_024371"; transcript_id "TCONS_00042935"; exon_number "17"; gene_name "ENSCGRG00001021782.1"; oId "ENSCGRT00001027896.1"; contained_in "TCONS_00042936"; nearest_ref "ENSCGRT00001027896.1"; class_code "="; tss_id "TSS31753"; p_id "P21435";
LT883688v1	Cufflinks	exon	30081269	30081385	.	-	.	gene_id "XLOC_024371"; transcript_id "TCONS_00042936"; exon_number "17"; gene_name "ENSCGRG00001021782.1"; oId "CUFF.19872.7"; nearest_ref "ENSCGRT00001027864.1"; class_code "j"; tss_id "TSS31752";
LT883688v1	Cufflinks	exon	30083181	30083388	.	-	.	gene_id "XLOC_024371"; transcript_id "TCONS_00042933"; exon_number "31"; gene_name "ENSCGRG00001021782.1"; oId "ENSCGRT00001027864.1"; nearest_ref "ENSCGRT00001027864.1"; class_code "="; tss_id "TSS31752"; p_id "P21434";
LT883688v1	Cufflinks	exon	30083181	30083388	.	-	.	gene_id "XLOC_024371"; transcript_id "TCONS_00042932"; exon_number "30"; gene_name "ENSCGRG00001021782.1"; oId "CUFF.19872.5"; nearest_ref "ENSCGRT00001027864.1"; class_code "j"; tss_id "TSS31752";
LT883688v1	Cufflinks	exon	30083181	30083388	.	-	.	gene_id "XLOC_024371"; transcript_id "TCONS_00042931"; exon_number "30"; gene_name "ENSCGRG00001021782.1"; oId "CUFF.19872.2"; nearest_ref "ENSCGRT00001027864.1"; class_code "j"; tss_id "TSS31752";
LT883688v1	Cufflinks	exon	30083181	30083388	.	-	.	gene_id "XLOC_024371"; transcript_id "TCONS_00042934"; exon_number "30"; gene_name "ENSCGRG00001021782.1"; oId "ENSCGRT00001027894.1"; contained_in "TCONS_00042932"; nearest_ref "ENSCGRT00001027894.1"; class_code "="; tss_id "TSS31753"; p_id "P21433";
LT883688v1	Cufflinks	exon	30083181	30083388	.	-	.	gene_id "XLOC_024371"; transcript_id "TCONS_00042935"; exon_number "18"; gene_name "ENSCGRG00001021782.1"; oId "ENSCGRT00001027896.1"; contained_in "TCONS_00042936"; nearest_ref "ENSCGRT00001027896.1"; class_code "="; tss_id "TSS31753"; p_id "P21435";
LT883688v1	Cufflinks	exon	30083181	30083388	.	-	.	gene_id "XLOC_024371"; transcript_id "TCONS_00042936"; exon_number "18"; gene_name "ENSCGRG00001021782.1"; oId "CUFF.19872.7"; nearest_ref "ENSCGRT00001027864.1"; class_code "j"; tss_id "TSS31752";
LT883688v1	Cufflinks	exon	30085461	30085800	.	-	.	gene_id "XLOC_024371"; transcript_id "TCONS_00042933"; exon_number "32"; gene_name "ENSCGRG00001021782.1"; oId "ENSCGRT00001027864.1"; nearest_ref "ENSCGRT00001027864.1"; class_code "="; tss_id "TSS31752"; p_id "P21434";
LT883688v1	Cufflinks	exon	30085461	30085800	.	-	.	gene_id "XLOC_024371"; transcript_id "TCONS_00042932"; exon_number "31"; gene_name "ENSCGRG00001021782.1"; oId "CUFF.19872.5"; nearest_ref "ENSCGRT00001027864.1"; class_code "j"; tss_id "TSS31752";
LT883688v1	Cufflinks	exon	30085461	30085800	.	-	.	gene_id "XLOC_024371"; transcript_id "TCONS_00042931"; exon_number "31"; gene_name "ENSCGRG00001021782.1"; oId "CUFF.19872.2"; nearest_ref "ENSCGRT00001027864.1"; class_code "j"; tss_id "TSS31752";
LT883688v1	Cufflinks	exon	30085461	30085724	.	-	.	gene_id "XLOC_024371"; transcript_id "TCONS_00042934"; exon_number "31"; gene_name "ENSCGRG00001021782.1"; oId "ENSCGRT00001027894.1"; contained_in "TCONS_00042932"; nearest_ref "ENSCGRT00001027894.1"; class_code "="; tss_id "TSS31753"; p_id "P21433";
LT883688v1	Cufflinks	exon	30085461	30085724	.	-	.	gene_id "XLOC_024371"; transcript_id "TCONS_00042935"; exon_number "19"; gene_name "ENSCGRG00001021782.1"; oId "ENSCGRT00001027896.1"; contained_in "TCONS_00042936"; nearest_ref "ENSCGRT00001027896.1"; class_code "="; tss_id "TSS31753"; p_id "P21435";
LT883688v1	Cufflinks	exon	30085461	30085800	.	-	.	gene_id "XLOC_024371"; transcript_id "TCONS_00042936"; exon_number "19"; gene_name "ENSCGRG00001021782.1"; oId "CUFF.19872.7"; nearest_ref "ENSCGRT00001027864.1"; class_code "j"; tss_id "TSS31752";
LT883688v1	Cufflinks	exon	30111924	30111935	.	-	.	gene_id "XLOC_024369"; transcript_id "TCONS_00042921"; exon_number "2"; gene_name "ENSCGRG00001021782.1"; oId "CUFF.19867.1"; nearest_ref "ENSCGRT00001027864.1"; class_code "o"; tss_id "TSS31749";
LT883688v1	Cufflinks	exon	30127923	30127931	.	-	.	gene_id "XLOC_024373"; transcript_id "TCONS_00042928"; exon_number "3"; gene_name "ENSCGRG00001018855.1"; oId "CUFF.19878.1"; nearest_ref "ENSCGRT00001023648.1"; class_code "j"; tss_id "TSS31757";
LT883688v1	Cufflinks	exon	30157468	30157620	.	-	.	gene_id "XLOC_024371"; transcript_id "TCONS_00042933"; exon_number "33"; gene_name "ENSCGRG00001021782.1"; oId "ENSCGRT00001027864.1"; nearest_ref "ENSCGRT00001027864.1"; class_code "="; tss_id "TSS31752"; p_id "P21434";
LT883688v1	Cufflinks	exon	30157468	30157620	.	-	.	gene_id "XLOC_024371"; transcript_id "TCONS_00042932"; exon_number "32"; gene_name "ENSCGRG00001021782.1"; oId "CUFF.19872.5"; nearest_ref "ENSCGRT00001027864.1"; class_code "j"; tss_id "TSS31752";
LT883688v1	Cufflinks	exon	30157468	30157620	.	-	.	gene_id "XLOC_024371"; transcript_id "TCONS_00042931"; exon_number "32"; gene_name "ENSCGRG00001021782.1"; oId "CUFF.19872.2"; nearest_ref "ENSCGRT00001027864.1"; class_code "j"; tss_id "TSS31752";
LT883688v1	Cufflinks	exon	30157468	30157620	.	-	.	gene_id "XLOC_024371"; transcript_id "TCONS_00042936"; exon_number "20"; gene_name "ENSCGRG00001021782.1"; oId "CUFF.19872.7"; nearest_ref "ENSCGRT00001027864.1"; class_code "j"; tss_id "TSS31752";
LT883688v1	Cufflinks	exon	30232532	30233094	.	+	.	gene_id "XLOC_024229"; transcript_id "TCONS_00042629"; exon_number "1"; gene_name "ENSCGRG00001000447.1"; oId "ENSCGRT00001000575.1"; nearest_ref "ENSCGRT00001000575.1"; class_code "="; tss_id "TSS31560"; p_id "P21272";
LT883688v1	Cufflinks	exon	30232532	30233094	.	+	.	gene_id "XLOC_024229"; transcript_id "TCONS_00042632"; exon_number "1"; gene_name "ENSCGRG00001000447.1"; oId "CUFF.19889.4"; nearest_ref "ENSCGRT00001000583.1"; class_code "j"; tss_id "TSS31560";
LT883688v1	Cufflinks	exon	30232532	30233094	.	+	.	gene_id "XLOC_024229"; transcript_id "TCONS_00042631"; exon_number "1"; gene_name "ENSCGRG00001000447.1"; oId "CUFF.19889.3"; nearest_ref "ENSCGRT00001000583.1"; class_code "="; tss_id "TSS31560"; p_id "P21274";
LT883688v1	Cufflinks	exon	30232532	30233094	.	+	.	gene_id "XLOC_024229"; transcript_id "TCONS_00042630"; exon_number "1"; gene_name "ENSCGRG00001000447.1"; oId "CUFF.19889.2"; nearest_ref "ENSCGRT00001000583.1"; class_code "j"; tss_id "TSS31560";
LT883688v1	Cufflinks	exon	30232877	30233094	.	+	.	gene_id "XLOC_024229"; transcript_id "TCONS_00042633"; exon_number "1"; gene_name "ENSCGRG00001000447.1"; oId "ENSCGRT00001000586.1"; contained_in "TCONS_00042630"; nearest_ref "ENSCGRT00001000586.1"; class_code "="; tss_id "TSS31561"; p_id "P21273";
LT883688v1	Cufflinks	exon	30232877	30233094	.	+	.	gene_id "XLOC_024229"; transcript_id "TCONS_00042634"; exon_number "1"; gene_name "ENSCGRG00001000447.1"; oId "ENSCGRT00001000583.1"; nearest_ref "ENSCGRT00001000583.1"; class_code "="; tss_id "TSS31561"; p_id "P21274";
LT883688v1	Cufflinks	exon	30234014	30234154	.	+	.	gene_id "XLOC_024229"; transcript_id "TCONS_00042629"; exon_number "2"; gene_name "ENSCGRG00001000447.1"; oId "ENSCGRT00001000575.1"; nearest_ref "ENSCGRT00001000575.1"; class_code "="; tss_id "TSS31560"; p_id "P21272";
LT883688v1	Cufflinks	exon	30234014	30234140	.	+	.	gene_id "XLOC_024229"; transcript_id "TCONS_00042632"; exon_number "2"; gene_name "ENSCGRG00001000447.1"; oId "CUFF.19889.4"; nearest_ref "ENSCGRT00001000583.1"; class_code "j"; tss_id "TSS31560";
LT883688v1	Cufflinks	exon	30234014	30234154	.	+	.	gene_id "XLOC_024229"; transcript_id "TCONS_00042631"; exon_number "2"; gene_name "ENSCGRG00001000447.1"; oId "CUFF.19889.3"; nearest_ref "ENSCGRT00001000583.1"; class_code "="; tss_id "TSS31560"; p_id "P21274";
LT883688v1	Cufflinks	exon	30234014	30234140	.	+	.	gene_id "XLOC_024229"; transcript_id "TCONS_00042630"; exon_number "2"; gene_name "ENSCGRG00001000447.1"; oId "CUFF.19889.2"; nearest_ref "ENSCGRT00001000583.1"; class_code "j"; tss_id "TSS31560";
LT883688v1	Cufflinks	exon	30234014	30234140	.	+	.	gene_id "XLOC_024229"; transcript_id "TCONS_00042633"; exon_number "2"; gene_name "ENSCGRG00001000447.1"; oId "ENSCGRT00001000586.1"; contained_in "TCONS_00042630"; nearest_ref "ENSCGRT00001000586.1"; class_code "="; tss_id "TSS31561"; p_id "P21273";
LT883688v1	Cufflinks	exon	30234014	30234154	.	+	.	gene_id "XLOC_024229"; transcript_id "TCONS_00042634"; exon_number "2"; gene_name "ENSCGRG00001000447.1"; oId "ENSCGRT00001000583.1"; nearest_ref "ENSCGRT00001000583.1"; class_code "="; tss_id "TSS31561"; p_id "P21274";
LT883688v1	Cufflinks	exon	30235583	30235878	.	+	.	gene_id "XLOC_024229"; transcript_id "TCONS_00042629"; exon_number "3"; gene_name "ENSCGRG00001000447.1"; oId "ENSCGRT00001000575.1"; nearest_ref "ENSCGRT00001000575.1"; class_code "="; tss_id "TSS31560"; p_id "P21272";
LT883688v1	Cufflinks	exon	30235583	30235878	.	+	.	gene_id "XLOC_024229"; transcript_id "TCONS_00042631"; exon_number "3"; gene_name "ENSCGRG00001000447.1"; oId "CUFF.19889.3"; nearest_ref "ENSCGRT00001000583.1"; class_code "="; tss_id "TSS31560"; p_id "P21274";
LT883688v1	Cufflinks	exon	30235583	30235878	.	+	.	gene_id "XLOC_024229"; transcript_id "TCONS_00042634"; exon_number "3"; gene_name "ENSCGRG00001000447.1"; oId "ENSCGRT00001000583.1"; nearest_ref "ENSCGRT00001000583.1"; class_code "="; tss_id "TSS31561"; p_id "P21274";
LT883688v1	Cufflinks	exon	30238591	30238737	.	+	.	gene_id "XLOC_024229"; transcript_id "TCONS_00042629"; exon_number "4"; gene_name "ENSCGRG00001000447.1"; oId "ENSCGRT00001000575.1"; nearest_ref "ENSCGRT00001000575.1"; class_code "="; tss_id "TSS31560"; p_id "P21272";
LT883688v1	Cufflinks	exon	30238591	30238726	.	+	.	gene_id "XLOC_024229"; transcript_id "TCONS_00042631"; exon_number "4"; gene_name "ENSCGRG00001000447.1"; oId "CUFF.19889.3"; nearest_ref "ENSCGRT00001000583.1"; class_code "="; tss_id "TSS31560"; p_id "P21274";
LT883688v1	Cufflinks	exon	30238591	30238726	.	+	.	gene_id "XLOC_024229"; transcript_id "TCONS_00042634"; exon_number "4"; gene_name "ENSCGRG00001000447.1"; oId "ENSCGRT00001000583.1"; nearest_ref "ENSCGRT00001000583.1"; class_code "="; tss_id "TSS31561"; p_id "P21274";
LT883688v1	Cufflinks	exon	30238625	30238726	.	+	.	gene_id "XLOC_024229"; transcript_id "TCONS_00042632"; exon_number "3"; gene_name "ENSCGRG00001000447.1"; oId "CUFF.19889.4"; nearest_ref "ENSCGRT00001000583.1"; class_code "j"; tss_id "TSS31560";
LT883688v1	Cufflinks	exon	30238625	30238737	.	+	.	gene_id "XLOC_024229"; transcript_id "TCONS_00042630"; exon_number "3"; gene_name "ENSCGRG00001000447.1"; oId "CUFF.19889.2"; nearest_ref "ENSCGRT00001000583.1"; class_code "j"; tss_id "TSS31560";
LT883688v1	Cufflinks	exon	30238625	30238732	.	+	.	gene_id "XLOC_024229"; transcript_id "TCONS_00042633"; exon_number "3"; gene_name "ENSCGRG00001000447.1"; oId "ENSCGRT00001000586.1"; contained_in "TCONS_00042630"; nearest_ref "ENSCGRT00001000586.1"; class_code "="; tss_id "TSS31561"; p_id "P21273";
LT883688v1	Cufflinks	exon	30238748	30238757	.	+	.	gene_id "XLOC_024229"; transcript_id "TCONS_00042632"; exon_number "4"; gene_name "ENSCGRG00001000447.1"; oId "CUFF.19889.4"; nearest_ref "ENSCGRT00001000583.1"; class_code "j"; tss_id "TSS31560";
LT883688v1	Cufflinks	exon	30238748	30238757	.	+	.	gene_id "XLOC_024229"; transcript_id "TCONS_00042631"; exon_number "5"; gene_name "ENSCGRG00001000447.1"; oId "CUFF.19889.3"; nearest_ref "ENSCGRT00001000583.1"; class_code "="; tss_id "TSS31560"; p_id "P21274";
LT883688v1	Cufflinks	exon	30238748	30238757	.	+	.	gene_id "XLOC_024229"; transcript_id "TCONS_00042634"; exon_number "5"; gene_name "ENSCGRG00001000447.1"; oId "ENSCGRT00001000583.1"; nearest_ref "ENSCGRT00001000583.1"; class_code "="; tss_id "TSS31561"; p_id "P21274";
LT883688v1	Cufflinks	exon	30241632	30244469	.	+	.	gene_id "XLOC_024229"; transcript_id "TCONS_00042632"; exon_number "5"; gene_name "ENSCGRG00001000447.1"; oId "CUFF.19889.4"; nearest_ref "ENSCGRT00001000583.1"; class_code "j"; tss_id "TSS31560";
LT883688v1	Cufflinks	exon	30241632	30244469	.	+	.	gene_id "XLOC_024229"; transcript_id "TCONS_00042631"; exon_number "6"; gene_name "ENSCGRG00001000447.1"; oId "CUFF.19889.3"; nearest_ref "ENSCGRT00001000583.1"; class_code "="; tss_id "TSS31560"; p_id "P21274";
LT883688v1	Cufflinks	exon	30241632	30241751	.	+	.	gene_id "XLOC_024229"; transcript_id "TCONS_00042634"; exon_number "6"; gene_name "ENSCGRG00001000447.1"; oId "ENSCGRT00001000583.1"; nearest_ref "ENSCGRT00001000583.1"; class_code "="; tss_id "TSS31561"; p_id "P21274";
LT883688v1	Cufflinks	exon	30241648	30244441	.	+	.	gene_id "XLOC_024229"; transcript_id "TCONS_00042629"; exon_number "5"; gene_name "ENSCGRG00001000447.1"; oId "ENSCGRT00001000575.1"; nearest_ref "ENSCGRT00001000575.1"; class_code "="; tss_id "TSS31560"; p_id "P21272";
LT883688v1	Cufflinks	exon	30241648	30244469	.	+	.	gene_id "XLOC_024229"; transcript_id "TCONS_00042630"; exon_number "4"; gene_name "ENSCGRG00001000447.1"; oId "CUFF.19889.2"; nearest_ref "ENSCGRT00001000583.1"; class_code "j"; tss_id "TSS31560";
LT883688v1	Cufflinks	exon	30256738	30256740	.	+	.	gene_id "XLOC_024230"; transcript_id "TCONS_00042635"; exon_number "1"; gene_name "ENSCGRG00001006489.1"; oId "ENSCGRT00001007606.1"; nearest_ref "ENSCGRT00001007606.1"; class_code "="; tss_id "TSS31562"; p_id "P21276";
LT883688v1	Cufflinks	exon	30256738	30256740	.	+	.	gene_id "XLOC_024230"; transcript_id "TCONS_00042636"; exon_number "1"; gene_name "ENSCGRG00001006489.1"; oId "CUFF.19890.2"; nearest_ref "ENSCGRT00001007606.1"; class_code "="; tss_id "TSS31562"; p_id "P21276";
LT883688v1	Cufflinks	exon	30266378	30266604	.	+	.	gene_id "XLOC_024230"; transcript_id "TCONS_00042637"; exon_number "1"; gene_name "ENSCGRG00001006489.1"; oId "ENSCGRT00001007608.1"; nearest_ref "ENSCGRT00001007608.1"; class_code "="; tss_id "TSS31563"; p_id "P21275";
LT883688v1	Cufflinks	exon	30266382	30266604	.	+	.	gene_id "XLOC_024230"; transcript_id "TCONS_00042635"; exon_number "2"; gene_name "ENSCGRG00001006489.1"; oId "ENSCGRT00001007606.1"; nearest_ref "ENSCGRT00001007606.1"; class_code "="; tss_id "TSS31562"; p_id "P21276";
LT883688v1	Cufflinks	exon	30266382	30266604	.	+	.	gene_id "XLOC_024230"; transcript_id "TCONS_00042636"; exon_number "2"; gene_name "ENSCGRG00001006489.1"; oId "CUFF.19890.2"; nearest_ref "ENSCGRT00001007606.1"; class_code "="; tss_id "TSS31562"; p_id "P21276";
LT883688v1	Cufflinks	exon	30267590	30267738	.	+	.	gene_id "XLOC_024230"; transcript_id "TCONS_00042635"; exon_number "3"; gene_name "ENSCGRG00001006489.1"; oId "ENSCGRT00001007606.1"; nearest_ref "ENSCGRT00001007606.1"; class_code "="; tss_id "TSS31562"; p_id "P21276";
LT883688v1	Cufflinks	exon	30267590	30267738	.	+	.	gene_id "XLOC_024230"; transcript_id "TCONS_00042636"; exon_number "3"; gene_name "ENSCGRG00001006489.1"; oId "CUFF.19890.2"; nearest_ref "ENSCGRT00001007606.1"; class_code "="; tss_id "TSS31562"; p_id "P21276";
LT883688v1	Cufflinks	exon	30267590	30267738	.	+	.	gene_id "XLOC_024230"; transcript_id "TCONS_00042637"; exon_number "2"; gene_name "ENSCGRG00001006489.1"; oId "ENSCGRT00001007608.1"; nearest_ref "ENSCGRT00001007608.1"; class_code "="; tss_id "TSS31563"; p_id "P21275";
LT883688v1	Cufflinks	exon	30269176	30269856	.	+	.	gene_id "XLOC_024230"; transcript_id "TCONS_00042635"; exon_number "4"; gene_name "ENSCGRG00001006489.1"; oId "ENSCGRT00001007606.1"; nearest_ref "ENSCGRT00001007606.1"; class_code "="; tss_id "TSS31562"; p_id "P21276";
LT883688v1	Cufflinks	exon	30269176	30269856	.	+	.	gene_id "XLOC_024230"; transcript_id "TCONS_00042636"; exon_number "4"; gene_name "ENSCGRG00001006489.1"; oId "CUFF.19890.2"; nearest_ref "ENSCGRT00001007606.1"; class_code "="; tss_id "TSS31562"; p_id "P21276";
LT883688v1	Cufflinks	exon	30269176	30269856	.	+	.	gene_id "XLOC_024230"; transcript_id "TCONS_00042637"; exon_number "3"; gene_name "ENSCGRG00001006489.1"; oId "ENSCGRT00001007608.1"; nearest_ref "ENSCGRT00001007608.1"; class_code "="; tss_id "TSS31563"; p_id "P21275";
LT883688v1	Cufflinks	exon	30271977	30272270	.	+	.	gene_id "XLOC_024230"; transcript_id "TCONS_00042635"; exon_number "5"; gene_name "ENSCGRG00001006489.1"; oId "ENSCGRT00001007606.1"; nearest_ref "ENSCGRT00001007606.1"; class_code "="; tss_id "TSS31562"; p_id "P21276";
LT883688v1	Cufflinks	exon	30271977	30273560	.	+	.	gene_id "XLOC_024230"; transcript_id "TCONS_00042636"; exon_number "5"; gene_name "ENSCGRG00001006489.1"; oId "CUFF.19890.2"; nearest_ref "ENSCGRT00001007606.1"; class_code "="; tss_id "TSS31562"; p_id "P21276";
LT883688v1	Cufflinks	exon	30271977	30273560	.	+	.	gene_id "XLOC_024230"; transcript_id "TCONS_00042637"; exon_number "4"; gene_name "ENSCGRG00001006489.1"; oId "ENSCGRT00001007608.1"; nearest_ref "ENSCGRT00001007608.1"; class_code "="; tss_id "TSS31563"; p_id "P21275";
LT883688v1	Cufflinks	exon	30285629	30285638	.	+	.	gene_id "XLOC_024228"; transcript_id "TCONS_00042628"; exon_number "2"; gene_name "ENSCGRG00001000447.1"; oId "CUFF.19884.1"; nearest_ref "ENSCGRT00001000583.1"; class_code "o"; tss_id "TSS31559";
LT883688v1	Cufflinks	exon	30289208	30289328	.	+	.	gene_id "XLOC_024231"; transcript_id "TCONS_00042638"; exon_number "1"; gene_name "ENSCGRG00001008570.1"; oId "ENSCGRT00001009972.1"; nearest_ref "ENSCGRT00001009972.1"; class_code "="; tss_id "TSS31564"; p_id "P21277";
LT883688v1	Cufflinks	exon	30295372	30295625	.	+	.	gene_id "XLOC_024231"; transcript_id "TCONS_00042638"; exon_number "2"; gene_name "ENSCGRG00001008570.1"; oId "ENSCGRT00001009972.1"; nearest_ref "ENSCGRT00001009972.1"; class_code "="; tss_id "TSS31564"; p_id "P21277";
LT883688v1	Cufflinks	exon	30296412	30296508	.	+	.	gene_id "XLOC_024231"; transcript_id "TCONS_00042638"; exon_number "3"; gene_name "ENSCGRG00001008570.1"; oId "ENSCGRT00001009972.1"; nearest_ref "ENSCGRT00001009972.1"; class_code "="; tss_id "TSS31564"; p_id "P21277";
LT883688v1	Cufflinks	exon	30297570	30297715	.	+	.	gene_id "XLOC_024231"; transcript_id "TCONS_00042638"; exon_number "4"; gene_name "ENSCGRG00001008570.1"; oId "ENSCGRT00001009972.1"; nearest_ref "ENSCGRT00001009972.1"; class_code "="; tss_id "TSS31564"; p_id "P21277";
LT883688v1	Cufflinks	exon	30298771	30298850	.	+	.	gene_id "XLOC_024231"; transcript_id "TCONS_00042638"; exon_number "5"; gene_name "ENSCGRG00001008570.1"; oId "ENSCGRT00001009972.1"; nearest_ref "ENSCGRT00001009972.1"; class_code "="; tss_id "TSS31564"; p_id "P21277";
LT883688v1	Cufflinks	exon	30299100	30299246	.	+	.	gene_id "XLOC_024231"; transcript_id "TCONS_00042638"; exon_number "6"; gene_name "ENSCGRG00001008570.1"; oId "ENSCGRT00001009972.1"; nearest_ref "ENSCGRT00001009972.1"; class_code "="; tss_id "TSS31564"; p_id "P21277";
LT883688v1	Cufflinks	exon	30300271	30300366	.	+	.	gene_id "XLOC_024231"; transcript_id "TCONS_00042638"; exon_number "7"; gene_name "ENSCGRG00001008570.1"; oId "ENSCGRT00001009972.1"; nearest_ref "ENSCGRT00001009972.1"; class_code "="; tss_id "TSS31564"; p_id "P21277";
LT883688v1	Cufflinks	exon	30300817	30300984	.	+	.	gene_id "XLOC_024231"; transcript_id "TCONS_00042638"; exon_number "8"; gene_name "ENSCGRG00001008570.1"; oId "ENSCGRT00001009972.1"; nearest_ref "ENSCGRT00001009972.1"; class_code "="; tss_id "TSS31564"; p_id "P21277";
LT883688v1	Cufflinks	exon	30302259	30302390	.	+	.	gene_id "XLOC_024231"; transcript_id "TCONS_00042638"; exon_number "9"; gene_name "ENSCGRG00001008570.1"; oId "ENSCGRT00001009972.1"; nearest_ref "ENSCGRT00001009972.1"; class_code "="; tss_id "TSS31564"; p_id "P21277";
LT883688v1	Cufflinks	exon	30302825	30302874	.	+	.	gene_id "XLOC_024231"; transcript_id "TCONS_00042638"; exon_number "10"; gene_name "ENSCGRG00001008570.1"; oId "ENSCGRT00001009972.1"; nearest_ref "ENSCGRT00001009972.1"; class_code "="; tss_id "TSS31564"; p_id "P21277";
LT883688v1	Cufflinks	exon	30304068	30304759	.	+	.	gene_id "XLOC_024231"; transcript_id "TCONS_00042638"; exon_number "11"; gene_name "ENSCGRG00001008570.1"; oId "ENSCGRT00001009972.1"; nearest_ref "ENSCGRT00001009972.1"; class_code "="; tss_id "TSS31564"; p_id "P21277";
LT883688v1	Cufflinks	exon	30341167	30341368	.	+	.	gene_id "XLOC_024232"; transcript_id "TCONS_00042639"; exon_number "1"; gene_name "ENSCGRG00001010837.1"; oId "ENSCGRT00001012752.1"; nearest_ref "ENSCGRT00001012752.1"; class_code "="; tss_id "TSS31565"; p_id "P21278";
LT883688v1	Cufflinks	exon	30355468	30355602	.	+	.	gene_id "XLOC_024232"; transcript_id "TCONS_00042639"; exon_number "2"; gene_name "ENSCGRG00001010837.1"; oId "ENSCGRT00001012752.1"; nearest_ref "ENSCGRT00001012752.1"; class_code "="; tss_id "TSS31565"; p_id "P21278";
LT883688v1	Cufflinks	exon	30358781	30358921	.	+	.	gene_id "XLOC_024232"; transcript_id "TCONS_00042639"; exon_number "3"; gene_name "ENSCGRG00001010837.1"; oId "ENSCGRT00001012752.1"; nearest_ref "ENSCGRT00001012752.1"; class_code "="; tss_id "TSS31565"; p_id "P21278";
LT883688v1	Cufflinks	exon	30361869	30361953	.	+	.	gene_id "XLOC_024232"; transcript_id "TCONS_00042639"; exon_number "4"; gene_name "ENSCGRG00001010837.1"; oId "ENSCGRT00001012752.1"; nearest_ref "ENSCGRT00001012752.1"; class_code "="; tss_id "TSS31565"; p_id "P21278";
LT883688v1	Cufflinks	exon	30362569	30362701	.	+	.	gene_id "XLOC_024232"; transcript_id "TCONS_00042639"; exon_number "5"; gene_name "ENSCGRG00001010837.1"; oId "ENSCGRT00001012752.1"; nearest_ref "ENSCGRT00001012752.1"; class_code "="; tss_id "TSS31565"; p_id "P21278";
LT883688v1	Cufflinks	exon	30363420	30363554	.	+	.	gene_id "XLOC_024232"; transcript_id "TCONS_00042639"; exon_number "6"; gene_name "ENSCGRG00001010837.1"; oId "ENSCGRT00001012752.1"; nearest_ref "ENSCGRT00001012752.1"; class_code "="; tss_id "TSS31565"; p_id "P21278";
LT883688v1	Cufflinks	exon	30369519	30369622	.	+	.	gene_id "XLOC_024232"; transcript_id "TCONS_00042639"; exon_number "7"; gene_name "ENSCGRG00001010837.1"; oId "ENSCGRT00001012752.1"; nearest_ref "ENSCGRT00001012752.1"; class_code "="; tss_id "TSS31565"; p_id "P21278";
LT883688v1	Cufflinks	exon	30370501	30370625	.	+	.	gene_id "XLOC_024232"; transcript_id "TCONS_00042639"; exon_number "8"; gene_name "ENSCGRG00001010837.1"; oId "ENSCGRT00001012752.1"; nearest_ref "ENSCGRT00001012752.1"; class_code "="; tss_id "TSS31565"; p_id "P21278";
LT883688v1	Cufflinks	exon	30371582	30371694	.	+	.	gene_id "XLOC_024232"; transcript_id "TCONS_00042639"; exon_number "9"; gene_name "ENSCGRG00001010837.1"; oId "ENSCGRT00001012752.1"; nearest_ref "ENSCGRT00001012752.1"; class_code "="; tss_id "TSS31565"; p_id "P21278";
LT883688v1	Cufflinks	exon	30371958	30372095	.	+	.	gene_id "XLOC_024232"; transcript_id "TCONS_00042639"; exon_number "10"; gene_name "ENSCGRG00001010837.1"; oId "ENSCGRT00001012752.1"; nearest_ref "ENSCGRT00001012752.1"; class_code "="; tss_id "TSS31565"; p_id "P21278";
LT883688v1	Cufflinks	exon	30372728	30372830	.	+	.	gene_id "XLOC_024232"; transcript_id "TCONS_00042639"; exon_number "11"; gene_name "ENSCGRG00001010837.1"; oId "ENSCGRT00001012752.1"; nearest_ref "ENSCGRT00001012752.1"; class_code "="; tss_id "TSS31565"; p_id "P21278";
LT883688v1	Cufflinks	exon	30373175	30373275	.	+	.	gene_id "XLOC_024232"; transcript_id "TCONS_00042639"; exon_number "12"; gene_name "ENSCGRG00001010837.1"; oId "ENSCGRT00001012752.1"; nearest_ref "ENSCGRT00001012752.1"; class_code "="; tss_id "TSS31565"; p_id "P21278";
LT883688v1	Cufflinks	exon	30374117	30374287	.	+	.	gene_id "XLOC_024232"; transcript_id "TCONS_00042639"; exon_number "13"; gene_name "ENSCGRG00001010837.1"; oId "ENSCGRT00001012752.1"; nearest_ref "ENSCGRT00001012752.1"; class_code "="; tss_id "TSS31565"; p_id "P21278";
LT883688v1	Cufflinks	exon	30374598	30374720	.	+	.	gene_id "XLOC_024232"; transcript_id "TCONS_00042639"; exon_number "14"; gene_name "ENSCGRG00001010837.1"; oId "ENSCGRT00001012752.1"; nearest_ref "ENSCGRT00001012752.1"; class_code "="; tss_id "TSS31565"; p_id "P21278";
LT883688v1	Cufflinks	exon	30384118	30384143	.	+	.	gene_id "XLOC_024233"; transcript_id "TCONS_00042641"; exon_number "1"; gene_name "ENSCGRG00001014552.1"; oId "ENSCGRT00001017662.1"; nearest_ref "ENSCGRT00001017662.1"; class_code "="; tss_id "TSS31566"; p_id "P21280";
LT883688v1	Cufflinks	exon	30384118	30384143	.	+	.	gene_id "XLOC_024233"; transcript_id "TCONS_00042640"; exon_number "1"; gene_name "ENSCGRG00001014552.1"; oId "CUFF.19743.2"; nearest_ref "ENSCGRT00001017662.1"; class_code "j"; tss_id "TSS31566";
LT883688v1	Cufflinks	exon	30384292	30384509	.	+	.	gene_id "XLOC_024233"; transcript_id "TCONS_00042641"; exon_number "2"; gene_name "ENSCGRG00001014552.1"; oId "ENSCGRT00001017662.1"; nearest_ref "ENSCGRT00001017662.1"; class_code "="; tss_id "TSS31566"; p_id "P21280";
LT883688v1	Cufflinks	exon	30384292	30384509	.	+	.	gene_id "XLOC_024233"; transcript_id "TCONS_00042640"; exon_number "2"; gene_name "ENSCGRG00001014552.1"; oId "CUFF.19743.2"; nearest_ref "ENSCGRT00001017662.1"; class_code "j"; tss_id "TSS31566";
LT883688v1	Cufflinks	exon	30384308	30384509	.	+	.	gene_id "XLOC_024233"; transcript_id "TCONS_00042642"; exon_number "1"; gene_name "ENSCGRG00001014552.1"; oId "ENSCGRT00001017670.1"; contained_in "TCONS_00042640"; nearest_ref "ENSCGRT00001017670.1"; class_code "="; tss_id "TSS31567"; p_id "P21279";
LT883688v1	Cufflinks	exon	30388825	30388959	.	+	.	gene_id "XLOC_024233"; transcript_id "TCONS_00042641"; exon_number "3"; gene_name "ENSCGRG00001014552.1"; oId "ENSCGRT00001017662.1"; nearest_ref "ENSCGRT00001017662.1"; class_code "="; tss_id "TSS31566"; p_id "P21280";
LT883688v1	Cufflinks	exon	30388825	30388959	.	+	.	gene_id "XLOC_024233"; transcript_id "TCONS_00042640"; exon_number "3"; gene_name "ENSCGRG00001014552.1"; oId "CUFF.19743.2"; nearest_ref "ENSCGRT00001017662.1"; class_code "j"; tss_id "TSS31566";
LT883688v1	Cufflinks	exon	30388825	30388959	.	+	.	gene_id "XLOC_024233"; transcript_id "TCONS_00042642"; exon_number "2"; gene_name "ENSCGRG00001014552.1"; oId "ENSCGRT00001017670.1"; contained_in "TCONS_00042640"; nearest_ref "ENSCGRT00001017670.1"; class_code "="; tss_id "TSS31567"; p_id "P21279";
LT883688v1	Cufflinks	exon	30390234	30390374	.	+	.	gene_id "XLOC_024233"; transcript_id "TCONS_00042641"; exon_number "4"; gene_name "ENSCGRG00001014552.1"; oId "ENSCGRT00001017662.1"; nearest_ref "ENSCGRT00001017662.1"; class_code "="; tss_id "TSS31566"; p_id "P21280";
LT883688v1	Cufflinks	exon	30390234	30390374	.	+	.	gene_id "XLOC_024233"; transcript_id "TCONS_00042640"; exon_number "4"; gene_name "ENSCGRG00001014552.1"; oId "CUFF.19743.2"; nearest_ref "ENSCGRT00001017662.1"; class_code "j"; tss_id "TSS31566";
LT883688v1	Cufflinks	exon	30390234	30390374	.	+	.	gene_id "XLOC_024233"; transcript_id "TCONS_00042642"; exon_number "3"; gene_name "ENSCGRG00001014552.1"; oId "ENSCGRT00001017670.1"; contained_in "TCONS_00042640"; nearest_ref "ENSCGRT00001017670.1"; class_code "="; tss_id "TSS31567"; p_id "P21279";
LT883688v1	Cufflinks	exon	30391143	30391230	.	+	.	gene_id "XLOC_024233"; transcript_id "TCONS_00042641"; exon_number "5"; gene_name "ENSCGRG00001014552.1"; oId "ENSCGRT00001017662.1"; nearest_ref "ENSCGRT00001017662.1"; class_code "="; tss_id "TSS31566"; p_id "P21280";
LT883688v1	Cufflinks	exon	30391143	30391230	.	+	.	gene_id "XLOC_024233"; transcript_id "TCONS_00042640"; exon_number "5"; gene_name "ENSCGRG00001014552.1"; oId "CUFF.19743.2"; nearest_ref "ENSCGRT00001017662.1"; class_code "j"; tss_id "TSS31566";
LT883688v1	Cufflinks	exon	30391143	30391230	.	+	.	gene_id "XLOC_024233"; transcript_id "TCONS_00042642"; exon_number "4"; gene_name "ENSCGRG00001014552.1"; oId "ENSCGRT00001017670.1"; contained_in "TCONS_00042640"; nearest_ref "ENSCGRT00001017670.1"; class_code "="; tss_id "TSS31567"; p_id "P21279";
LT883688v1	Cufflinks	exon	30392383	30392515	.	+	.	gene_id "XLOC_024233"; transcript_id "TCONS_00042641"; exon_number "6"; gene_name "ENSCGRG00001014552.1"; oId "ENSCGRT00001017662.1"; nearest_ref "ENSCGRT00001017662.1"; class_code "="; tss_id "TSS31566"; p_id "P21280";
LT883688v1	Cufflinks	exon	30392383	30392515	.	+	.	gene_id "XLOC_024233"; transcript_id "TCONS_00042640"; exon_number "6"; gene_name "ENSCGRG00001014552.1"; oId "CUFF.19743.2"; nearest_ref "ENSCGRT00001017662.1"; class_code "j"; tss_id "TSS31566";
LT883688v1	Cufflinks	exon	30392383	30392515	.	+	.	gene_id "XLOC_024233"; transcript_id "TCONS_00042642"; exon_number "5"; gene_name "ENSCGRG00001014552.1"; oId "ENSCGRT00001017670.1"; contained_in "TCONS_00042640"; nearest_ref "ENSCGRT00001017670.1"; class_code "="; tss_id "TSS31567"; p_id "P21279";
LT883688v1	Cufflinks	exon	30394367	30394501	.	+	.	gene_id "XLOC_024233"; transcript_id "TCONS_00042641"; exon_number "7"; gene_name "ENSCGRG00001014552.1"; oId "ENSCGRT00001017662.1"; nearest_ref "ENSCGRT00001017662.1"; class_code "="; tss_id "TSS31566"; p_id "P21280";
LT883688v1	Cufflinks	exon	30394367	30394501	.	+	.	gene_id "XLOC_024233"; transcript_id "TCONS_00042640"; exon_number "7"; gene_name "ENSCGRG00001014552.1"; oId "CUFF.19743.2"; nearest_ref "ENSCGRT00001017662.1"; class_code "j"; tss_id "TSS31566";
LT883688v1	Cufflinks	exon	30394367	30394501	.	+	.	gene_id "XLOC_024233"; transcript_id "TCONS_00042642"; exon_number "6"; gene_name "ENSCGRG00001014552.1"; oId "ENSCGRT00001017670.1"; contained_in "TCONS_00042640"; nearest_ref "ENSCGRT00001017670.1"; class_code "="; tss_id "TSS31567"; p_id "P21279";
LT883688v1	Cufflinks	exon	30395942	30396045	.	+	.	gene_id "XLOC_024233"; transcript_id "TCONS_00042641"; exon_number "8"; gene_name "ENSCGRG00001014552.1"; oId "ENSCGRT00001017662.1"; nearest_ref "ENSCGRT00001017662.1"; class_code "="; tss_id "TSS31566"; p_id "P21280";
LT883688v1	Cufflinks	exon	30395942	30396045	.	+	.	gene_id "XLOC_024233"; transcript_id "TCONS_00042640"; exon_number "8"; gene_name "ENSCGRG00001014552.1"; oId "CUFF.19743.2"; nearest_ref "ENSCGRT00001017662.1"; class_code "j"; tss_id "TSS31566";
LT883688v1	Cufflinks	exon	30395942	30396045	.	+	.	gene_id "XLOC_024233"; transcript_id "TCONS_00042642"; exon_number "7"; gene_name "ENSCGRG00001014552.1"; oId "ENSCGRT00001017670.1"; contained_in "TCONS_00042640"; nearest_ref "ENSCGRT00001017670.1"; class_code "="; tss_id "TSS31567"; p_id "P21279";
LT883688v1	Cufflinks	exon	30396365	30396489	.	+	.	gene_id "XLOC_024233"; transcript_id "TCONS_00042641"; exon_number "9"; gene_name "ENSCGRG00001014552.1"; oId "ENSCGRT00001017662.1"; nearest_ref "ENSCGRT00001017662.1"; class_code "="; tss_id "TSS31566"; p_id "P21280";
LT883688v1	Cufflinks	exon	30396365	30396489	.	+	.	gene_id "XLOC_024233"; transcript_id "TCONS_00042640"; exon_number "9"; gene_name "ENSCGRG00001014552.1"; oId "CUFF.19743.2"; nearest_ref "ENSCGRT00001017662.1"; class_code "j"; tss_id "TSS31566";
LT883688v1	Cufflinks	exon	30396365	30396489	.	+	.	gene_id "XLOC_024233"; transcript_id "TCONS_00042642"; exon_number "8"; gene_name "ENSCGRG00001014552.1"; oId "ENSCGRT00001017670.1"; contained_in "TCONS_00042640"; nearest_ref "ENSCGRT00001017670.1"; class_code "="; tss_id "TSS31567"; p_id "P21279";
LT883688v1	Cufflinks	exon	30397641	30397753	.	+	.	gene_id "XLOC_024233"; transcript_id "TCONS_00042641"; exon_number "10"; gene_name "ENSCGRG00001014552.1"; oId "ENSCGRT00001017662.1"; nearest_ref "ENSCGRT00001017662.1"; class_code "="; tss_id "TSS31566"; p_id "P21280";
LT883688v1	Cufflinks	exon	30397641	30397753	.	+	.	gene_id "XLOC_024233"; transcript_id "TCONS_00042640"; exon_number "10"; gene_name "ENSCGRG00001014552.1"; oId "CUFF.19743.2"; nearest_ref "ENSCGRT00001017662.1"; class_code "j"; tss_id "TSS31566";
LT883688v1	Cufflinks	exon	30397641	30397753	.	+	.	gene_id "XLOC_024233"; transcript_id "TCONS_00042642"; exon_number "9"; gene_name "ENSCGRG00001014552.1"; oId "ENSCGRT00001017670.1"; contained_in "TCONS_00042640"; nearest_ref "ENSCGRT00001017670.1"; class_code "="; tss_id "TSS31567"; p_id "P21279";
LT883688v1	Cufflinks	exon	30398243	30398380	.	+	.	gene_id "XLOC_024233"; transcript_id "TCONS_00042641"; exon_number "11"; gene_name "ENSCGRG00001014552.1"; oId "ENSCGRT00001017662.1"; nearest_ref "ENSCGRT00001017662.1"; class_code "="; tss_id "TSS31566"; p_id "P21280";
LT883688v1	Cufflinks	exon	30398243	30398380	.	+	.	gene_id "XLOC_024233"; transcript_id "TCONS_00042640"; exon_number "11"; gene_name "ENSCGRG00001014552.1"; oId "CUFF.19743.2"; nearest_ref "ENSCGRT00001017662.1"; class_code "j"; tss_id "TSS31566";
LT883688v1	Cufflinks	exon	30398243	30398380	.	+	.	gene_id "XLOC_024233"; transcript_id "TCONS_00042642"; exon_number "10"; gene_name "ENSCGRG00001014552.1"; oId "ENSCGRT00001017670.1"; contained_in "TCONS_00042640"; nearest_ref "ENSCGRT00001017670.1"; class_code "="; tss_id "TSS31567"; p_id "P21279";
LT883688v1	Cufflinks	exon	30399077	30399179	.	+	.	gene_id "XLOC_024233"; transcript_id "TCONS_00042641"; exon_number "12"; gene_name "ENSCGRG00001014552.1"; oId "ENSCGRT00001017662.1"; nearest_ref "ENSCGRT00001017662.1"; class_code "="; tss_id "TSS31566"; p_id "P21280";
LT883688v1	Cufflinks	exon	30399077	30399179	.	+	.	gene_id "XLOC_024233"; transcript_id "TCONS_00042640"; exon_number "12"; gene_name "ENSCGRG00001014552.1"; oId "CUFF.19743.2"; nearest_ref "ENSCGRT00001017662.1"; class_code "j"; tss_id "TSS31566";
LT883688v1	Cufflinks	exon	30399077	30399179	.	+	.	gene_id "XLOC_024233"; transcript_id "TCONS_00042642"; exon_number "11"; gene_name "ENSCGRG00001014552.1"; oId "ENSCGRT00001017670.1"; contained_in "TCONS_00042640"; nearest_ref "ENSCGRT00001017670.1"; class_code "="; tss_id "TSS31567"; p_id "P21279";
LT883688v1	Cufflinks	exon	30400749	30400849	.	+	.	gene_id "XLOC_024233"; transcript_id "TCONS_00042641"; exon_number "13"; gene_name "ENSCGRG00001014552.1"; oId "ENSCGRT00001017662.1"; nearest_ref "ENSCGRT00001017662.1"; class_code "="; tss_id "TSS31566"; p_id "P21280";
LT883688v1	Cufflinks	exon	30400749	30400849	.	+	.	gene_id "XLOC_024233"; transcript_id "TCONS_00042640"; exon_number "13"; gene_name "ENSCGRG00001014552.1"; oId "CUFF.19743.2"; nearest_ref "ENSCGRT00001017662.1"; class_code "j"; tss_id "TSS31566";
LT883688v1	Cufflinks	exon	30400749	30400849	.	+	.	gene_id "XLOC_024233"; transcript_id "TCONS_00042642"; exon_number "12"; gene_name "ENSCGRG00001014552.1"; oId "ENSCGRT00001017670.1"; contained_in "TCONS_00042640"; nearest_ref "ENSCGRT00001017670.1"; class_code "="; tss_id "TSS31567"; p_id "P21279";
LT883688v1	Cufflinks	exon	30401214	30401384	.	+	.	gene_id "XLOC_024233"; transcript_id "TCONS_00042641"; exon_number "14"; gene_name "ENSCGRG00001014552.1"; oId "ENSCGRT00001017662.1"; nearest_ref "ENSCGRT00001017662.1"; class_code "="; tss_id "TSS31566"; p_id "P21280";
LT883688v1	Cufflinks	exon	30402499	30402642	.	+	.	gene_id "XLOC_024233"; transcript_id "TCONS_00042641"; exon_number "15"; gene_name "ENSCGRG00001014552.1"; oId "ENSCGRT00001017662.1"; nearest_ref "ENSCGRT00001017662.1"; class_code "="; tss_id "TSS31566"; p_id "P21280";
LT883688v1	Cufflinks	exon	30402499	30402642	.	+	.	gene_id "XLOC_024233"; transcript_id "TCONS_00042640"; exon_number "14"; gene_name "ENSCGRG00001014552.1"; oId "CUFF.19743.2"; nearest_ref "ENSCGRT00001017662.1"; class_code "j"; tss_id "TSS31566";
LT883688v1	Cufflinks	exon	30402499	30402642	.	+	.	gene_id "XLOC_024233"; transcript_id "TCONS_00042642"; exon_number "13"; gene_name "ENSCGRG00001014552.1"; oId "ENSCGRT00001017670.1"; contained_in "TCONS_00042640"; nearest_ref "ENSCGRT00001017670.1"; class_code "="; tss_id "TSS31567"; p_id "P21279";
LT883688v1	Cufflinks	exon	30413485	30413949	.	-	.	gene_id "XLOC_024374"; transcript_id "TCONS_00042937"; exon_number "1"; gene_name "ENSCGRG00001017723.1"; oId "ENSCGRT00001022022.1"; nearest_ref "ENSCGRT00001022022.1"; class_code "="; tss_id "TSS31758"; p_id "P21437";
LT883688v1	Cufflinks	exon	30417350	30417399	.	-	.	gene_id "XLOC_024374"; transcript_id "TCONS_00042937"; exon_number "2"; gene_name "ENSCGRG00001017723.1"; oId "ENSCGRT00001022022.1"; nearest_ref "ENSCGRT00001022022.1"; class_code "="; tss_id "TSS31758"; p_id "P21437";
LT883688v1	Cufflinks	exon	30419067	30419159	.	-	.	gene_id "XLOC_024374"; transcript_id "TCONS_00042937"; exon_number "3"; gene_name "ENSCGRG00001017723.1"; oId "ENSCGRT00001022022.1"; nearest_ref "ENSCGRT00001022022.1"; class_code "="; tss_id "TSS31758"; p_id "P21437";
LT883688v1	Cufflinks	exon	30421388	30421549	.	-	.	gene_id "XLOC_024374"; transcript_id "TCONS_00042937"; exon_number "4"; gene_name "ENSCGRG00001017723.1"; oId "ENSCGRT00001022022.1"; nearest_ref "ENSCGRT00001022022.1"; class_code "="; tss_id "TSS31758"; p_id "P21437";
LT883688v1	Cufflinks	exon	30421652	30421751	.	-	.	gene_id "XLOC_024374"; transcript_id "TCONS_00042937"; exon_number "5"; gene_name "ENSCGRG00001017723.1"; oId "ENSCGRT00001022022.1"; nearest_ref "ENSCGRT00001022022.1"; class_code "="; tss_id "TSS31758"; p_id "P21437";
LT883688v1	Cufflinks	exon	30423805	30423930	.	-	.	gene_id "XLOC_024374"; transcript_id "TCONS_00042937"; exon_number "6"; gene_name "ENSCGRG00001017723.1"; oId "ENSCGRT00001022022.1"; nearest_ref "ENSCGRT00001022022.1"; class_code "="; tss_id "TSS31758"; p_id "P21437";
LT883688v1	Cufflinks	exon	30424925	30425064	.	-	.	gene_id "XLOC_024374"; transcript_id "TCONS_00042937"; exon_number "7"; gene_name "ENSCGRG00001017723.1"; oId "ENSCGRT00001022022.1"; nearest_ref "ENSCGRT00001022022.1"; class_code "="; tss_id "TSS31758"; p_id "P21437";
LT883688v1	Cufflinks	exon	30428125	30428291	.	-	.	gene_id "XLOC_024374"; transcript_id "TCONS_00042937"; exon_number "8"; gene_name "ENSCGRG00001017723.1"; oId "ENSCGRT00001022022.1"; nearest_ref "ENSCGRT00001022022.1"; class_code "="; tss_id "TSS31758"; p_id "P21437";
LT883688v1	Cufflinks	exon	30428649	30428771	.	-	.	gene_id "XLOC_024374"; transcript_id "TCONS_00042937"; exon_number "9"; gene_name "ENSCGRG00001017723.1"; oId "ENSCGRT00001022022.1"; nearest_ref "ENSCGRT00001022022.1"; class_code "="; tss_id "TSS31758"; p_id "P21437";
LT883688v1	Cufflinks	exon	30448449	30448610	.	-	.	gene_id "XLOC_024374"; transcript_id "TCONS_00042937"; exon_number "10"; gene_name "ENSCGRG00001017723.1"; oId "ENSCGRT00001022022.1"; nearest_ref "ENSCGRT00001022022.1"; class_code "="; tss_id "TSS31758"; p_id "P21437";
LT883688v1	Cufflinks	exon	30450121	30451226	.	-	.	gene_id "XLOC_024374"; transcript_id "TCONS_00042937"; exon_number "11"; gene_name "ENSCGRG00001017723.1"; oId "ENSCGRT00001022022.1"; nearest_ref "ENSCGRT00001022022.1"; class_code "="; tss_id "TSS31758"; p_id "P21437";
LT883688v1	Cufflinks	exon	30464344	30464605	.	-	.	gene_id "XLOC_024374"; transcript_id "TCONS_00042937"; exon_number "12"; gene_name "ENSCGRG00001017723.1"; oId "ENSCGRT00001022022.1"; nearest_ref "ENSCGRT00001022022.1"; class_code "="; tss_id "TSS31758"; p_id "P21437";
LT883688v1	Cufflinks	exon	30480055	30480138	.	-	.	gene_id "XLOC_024374"; transcript_id "TCONS_00042937"; exon_number "13"; gene_name "ENSCGRG00001017723.1"; oId "ENSCGRT00001022022.1"; nearest_ref "ENSCGRT00001022022.1"; class_code "="; tss_id "TSS31758"; p_id "P21437";
LT883688v1	Cufflinks	exon	30507520	30508055	.	-	.	gene_id "XLOC_024374"; transcript_id "TCONS_00042937"; exon_number "14"; gene_name "ENSCGRG00001017723.1"; oId "ENSCGRT00001022022.1"; nearest_ref "ENSCGRT00001022022.1"; class_code "="; tss_id "TSS31758"; p_id "P21437";
LT883688v1	Cufflinks	exon	30636490	30636581	.	+	.	gene_id "XLOC_024234"; transcript_id "TCONS_00042643"; exon_number "1"; gene_name "ENSCGRG00001019386.1"; oId "ENSCGRT00001024409.1"; nearest_ref "ENSCGRT00001024409.1"; class_code "="; tss_id "TSS31568"; p_id "P21281";
LT883688v1	Cufflinks	exon	30638531	30638714	.	+	.	gene_id "XLOC_024234"; transcript_id "TCONS_00042643"; exon_number "2"; gene_name "ENSCGRG00001019386.1"; oId "ENSCGRT00001024409.1"; nearest_ref "ENSCGRT00001024409.1"; class_code "="; tss_id "TSS31568"; p_id "P21281";
LT883688v1	Cufflinks	exon	30639495	30639651	.	+	.	gene_id "XLOC_024234"; transcript_id "TCONS_00042643"; exon_number "3"; gene_name "ENSCGRG00001019386.1"; oId "ENSCGRT00001024409.1"; nearest_ref "ENSCGRT00001024409.1"; class_code "="; tss_id "TSS31568"; p_id "P21281";
LT883688v1	Cufflinks	exon	30639758	30639810	.	+	.	gene_id "XLOC_024234"; transcript_id "TCONS_00042643"; exon_number "4"; gene_name "ENSCGRG00001019386.1"; oId "ENSCGRT00001024409.1"; nearest_ref "ENSCGRT00001024409.1"; class_code "="; tss_id "TSS31568"; p_id "P21281";
LT883688v1	Cufflinks	exon	30641386	30641406	.	+	.	gene_id "XLOC_024234"; transcript_id "TCONS_00042643"; exon_number "5"; gene_name "ENSCGRG00001019386.1"; oId "ENSCGRT00001024409.1"; nearest_ref "ENSCGRT00001024409.1"; class_code "="; tss_id "TSS31568"; p_id "P21281";
LT883688v1	Cufflinks	exon	30641670	30641838	.	+	.	gene_id "XLOC_024234"; transcript_id "TCONS_00042643"; exon_number "6"; gene_name "ENSCGRG00001019386.1"; oId "ENSCGRT00001024409.1"; nearest_ref "ENSCGRT00001024409.1"; class_code "="; tss_id "TSS31568"; p_id "P21281";
LT883688v1	Cufflinks	exon	30642320	30642404	.	+	.	gene_id "XLOC_024234"; transcript_id "TCONS_00042643"; exon_number "7"; gene_name "ENSCGRG00001019386.1"; oId "ENSCGRT00001024409.1"; nearest_ref "ENSCGRT00001024409.1"; class_code "="; tss_id "TSS31568"; p_id "P21281";
LT883688v1	Cufflinks	exon	30644562	30644682	.	+	.	gene_id "XLOC_024234"; transcript_id "TCONS_00042643"; exon_number "8"; gene_name "ENSCGRG00001019386.1"; oId "ENSCGRT00001024409.1"; nearest_ref "ENSCGRT00001024409.1"; class_code "="; tss_id "TSS31568"; p_id "P21281";
LT883688v1	Cufflinks	exon	30645353	30645467	.	+	.	gene_id "XLOC_024234"; transcript_id "TCONS_00042643"; exon_number "9"; gene_name "ENSCGRG00001019386.1"; oId "ENSCGRT00001024409.1"; nearest_ref "ENSCGRT00001024409.1"; class_code "="; tss_id "TSS31568"; p_id "P21281";
LT883688v1	Cufflinks	exon	30645612	30645721	.	+	.	gene_id "XLOC_024234"; transcript_id "TCONS_00042643"; exon_number "10"; gene_name "ENSCGRG00001019386.1"; oId "ENSCGRT00001024409.1"; nearest_ref "ENSCGRT00001024409.1"; class_code "="; tss_id "TSS31568"; p_id "P21281";
LT883688v1	Cufflinks	exon	30647682	30647843	.	+	.	gene_id "XLOC_024234"; transcript_id "TCONS_00042643"; exon_number "11"; gene_name "ENSCGRG00001019386.1"; oId "ENSCGRT00001024409.1"; nearest_ref "ENSCGRT00001024409.1"; class_code "="; tss_id "TSS31568"; p_id "P21281";
LT883688v1	Cufflinks	exon	30648938	30649223	.	+	.	gene_id "XLOC_024234"; transcript_id "TCONS_00042643"; exon_number "12"; gene_name "ENSCGRG00001019386.1"; oId "ENSCGRT00001024409.1"; nearest_ref "ENSCGRT00001024409.1"; class_code "="; tss_id "TSS31568"; p_id "P21281";
LT883688v1	Cufflinks	exon	30650613	30650755	.	+	.	gene_id "XLOC_024234"; transcript_id "TCONS_00042643"; exon_number "13"; gene_name "ENSCGRG00001019386.1"; oId "ENSCGRT00001024409.1"; nearest_ref "ENSCGRT00001024409.1"; class_code "="; tss_id "TSS31568"; p_id "P21281";
LT883688v1	Cufflinks	exon	30651761	30651910	.	+	.	gene_id "XLOC_024234"; transcript_id "TCONS_00042643"; exon_number "14"; gene_name "ENSCGRG00001019386.1"; oId "ENSCGRT00001024409.1"; nearest_ref "ENSCGRT00001024409.1"; class_code "="; tss_id "TSS31568"; p_id "P21281";
LT883688v1	Cufflinks	exon	30654781	30654948	.	+	.	gene_id "XLOC_024234"; transcript_id "TCONS_00042643"; exon_number "15"; gene_name "ENSCGRG00001019386.1"; oId "ENSCGRT00001024409.1"; nearest_ref "ENSCGRT00001024409.1"; class_code "="; tss_id "TSS31568"; p_id "P21281";
LT883688v1	Cufflinks	exon	30655354	30655420	.	+	.	gene_id "XLOC_024234"; transcript_id "TCONS_00042643"; exon_number "16"; gene_name "ENSCGRG00001019386.1"; oId "ENSCGRT00001024409.1"; nearest_ref "ENSCGRT00001024409.1"; class_code "="; tss_id "TSS31568"; p_id "P21281";
LT883688v1	Cufflinks	exon	30656606	30656732	.	+	.	gene_id "XLOC_024234"; transcript_id "TCONS_00042643"; exon_number "17"; gene_name "ENSCGRG00001019386.1"; oId "ENSCGRT00001024409.1"; nearest_ref "ENSCGRT00001024409.1"; class_code "="; tss_id "TSS31568"; p_id "P21281";
LT883688v1	Cufflinks	exon	30659439	30659667	.	+	.	gene_id "XLOC_024234"; transcript_id "TCONS_00042643"; exon_number "18"; gene_name "ENSCGRG00001019386.1"; oId "ENSCGRT00001024409.1"; nearest_ref "ENSCGRT00001024409.1"; class_code "="; tss_id "TSS31568"; p_id "P21281";
LT883688v1	Cufflinks	exon	30660363	30660489	.	+	.	gene_id "XLOC_024234"; transcript_id "TCONS_00042643"; exon_number "19"; gene_name "ENSCGRG00001019386.1"; oId "ENSCGRT00001024409.1"; nearest_ref "ENSCGRT00001024409.1"; class_code "="; tss_id "TSS31568"; p_id "P21281";
LT883688v1	Cufflinks	exon	30660958	30661079	.	+	.	gene_id "XLOC_024234"; transcript_id "TCONS_00042643"; exon_number "20"; gene_name "ENSCGRG00001019386.1"; oId "ENSCGRT00001024409.1"; nearest_ref "ENSCGRT00001024409.1"; class_code "="; tss_id "TSS31568"; p_id "P21281";
LT883688v1	Cufflinks	exon	30661532	30661583	.	+	.	gene_id "XLOC_024234"; transcript_id "TCONS_00042643"; exon_number "21"; gene_name "ENSCGRG00001019386.1"; oId "ENSCGRT00001024409.1"; nearest_ref "ENSCGRT00001024409.1"; class_code "="; tss_id "TSS31568"; p_id "P21281";
LT883688v1	Cufflinks	exon	30668412	30668495	.	+	.	gene_id "XLOC_024234"; transcript_id "TCONS_00042643"; exon_number "22"; gene_name "ENSCGRG00001019386.1"; oId "ENSCGRT00001024409.1"; nearest_ref "ENSCGRT00001024409.1"; class_code "="; tss_id "TSS31568"; p_id "P21281";
LT883688v1	Cufflinks	exon	30669243	30669419	.	+	.	gene_id "XLOC_024234"; transcript_id "TCONS_00042643"; exon_number "23"; gene_name "ENSCGRG00001019386.1"; oId "ENSCGRT00001024409.1"; nearest_ref "ENSCGRT00001024409.1"; class_code "="; tss_id "TSS31568"; p_id "P21281";
LT883688v1	Cufflinks	exon	30669733	30669820	.	+	.	gene_id "XLOC_024234"; transcript_id "TCONS_00042643"; exon_number "24"; gene_name "ENSCGRG00001019386.1"; oId "ENSCGRT00001024409.1"; nearest_ref "ENSCGRT00001024409.1"; class_code "="; tss_id "TSS31568"; p_id "P21281";
LT883688v1	Cufflinks	exon	30670609	30670765	.	+	.	gene_id "XLOC_024234"; transcript_id "TCONS_00042643"; exon_number "25"; gene_name "ENSCGRG00001019386.1"; oId "ENSCGRT00001024409.1"; nearest_ref "ENSCGRT00001024409.1"; class_code "="; tss_id "TSS31568"; p_id "P21281";
LT883688v1	Cufflinks	exon	30671034	30671108	.	+	.	gene_id "XLOC_024234"; transcript_id "TCONS_00042643"; exon_number "26"; gene_name "ENSCGRG00001019386.1"; oId "ENSCGRT00001024409.1"; nearest_ref "ENSCGRT00001024409.1"; class_code "="; tss_id "TSS31568"; p_id "P21281";
LT883688v1	Cufflinks	exon	30671968	30672148	.	+	.	gene_id "XLOC_024234"; transcript_id "TCONS_00042643"; exon_number "27"; gene_name "ENSCGRG00001019386.1"; oId "ENSCGRT00001024409.1"; nearest_ref "ENSCGRT00001024409.1"; class_code "="; tss_id "TSS31568"; p_id "P21281";
LT883688v1	Cufflinks	exon	30674603	30674826	.	+	.	gene_id "XLOC_024234"; transcript_id "TCONS_00042643"; exon_number "28"; gene_name "ENSCGRG00001019386.1"; oId "ENSCGRT00001024409.1"; nearest_ref "ENSCGRT00001024409.1"; class_code "="; tss_id "TSS31568"; p_id "P21281";
LT883688v1	Cufflinks	exon	30677870	30678088	.	+	.	gene_id "XLOC_024234"; transcript_id "TCONS_00042643"; exon_number "29"; gene_name "ENSCGRG00001019386.1"; oId "ENSCGRT00001024409.1"; nearest_ref "ENSCGRT00001024409.1"; class_code "="; tss_id "TSS31568"; p_id "P21281";
LT883688v1	Cufflinks	exon	30678332	30678459	.	+	.	gene_id "XLOC_024234"; transcript_id "TCONS_00042643"; exon_number "30"; gene_name "ENSCGRG00001019386.1"; oId "ENSCGRT00001024409.1"; nearest_ref "ENSCGRT00001024409.1"; class_code "="; tss_id "TSS31568"; p_id "P21281";
LT883688v1	Cufflinks	exon	30679280	30679370	.	+	.	gene_id "XLOC_024234"; transcript_id "TCONS_00042643"; exon_number "31"; gene_name "ENSCGRG00001019386.1"; oId "ENSCGRT00001024409.1"; nearest_ref "ENSCGRT00001024409.1"; class_code "="; tss_id "TSS31568"; p_id "P21281";
LT883688v1	Cufflinks	exon	30680302	30680370	.	+	.	gene_id "XLOC_024234"; transcript_id "TCONS_00042643"; exon_number "32"; gene_name "ENSCGRG00001019386.1"; oId "ENSCGRT00001024409.1"; nearest_ref "ENSCGRT00001024409.1"; class_code "="; tss_id "TSS31568"; p_id "P21281";
LT883688v1	Cufflinks	exon	30681397	30681499	.	+	.	gene_id "XLOC_024234"; transcript_id "TCONS_00042643"; exon_number "33"; gene_name "ENSCGRG00001019386.1"; oId "ENSCGRT00001024409.1"; nearest_ref "ENSCGRT00001024409.1"; class_code "="; tss_id "TSS31568"; p_id "P21281";
LT883688v1	Cufflinks	exon	30681923	30681987	.	+	.	gene_id "XLOC_024234"; transcript_id "TCONS_00042643"; exon_number "34"; gene_name "ENSCGRG00001019386.1"; oId "ENSCGRT00001024409.1"; nearest_ref "ENSCGRT00001024409.1"; class_code "="; tss_id "TSS31568"; p_id "P21281";
LT883688v1	Cufflinks	exon	30725011	30725111	.	+	.	gene_id "XLOC_024235"; transcript_id "TCONS_00042644"; exon_number "1"; gene_name "ENSCGRG00001005252.1"; oId "ENSCGRT00001006240.1"; nearest_ref "ENSCGRT00001006240.1"; class_code "="; tss_id "TSS31569"; p_id "P21282";
LT883688v1	Cufflinks	exon	30726365	30726548	.	+	.	gene_id "XLOC_024235"; transcript_id "TCONS_00042644"; exon_number "2"; gene_name "ENSCGRG00001005252.1"; oId "ENSCGRT00001006240.1"; nearest_ref "ENSCGRT00001006240.1"; class_code "="; tss_id "TSS31569"; p_id "P21282";
LT883688v1	Cufflinks	exon	30727218	30727377	.	+	.	gene_id "XLOC_024235"; transcript_id "TCONS_00042644"; exon_number "3"; gene_name "ENSCGRG00001005252.1"; oId "ENSCGRT00001006240.1"; nearest_ref "ENSCGRT00001006240.1"; class_code "="; tss_id "TSS31569"; p_id "P21282";
LT883688v1	Cufflinks	exon	30727497	30727549	.	+	.	gene_id "XLOC_024235"; transcript_id "TCONS_00042644"; exon_number "4"; gene_name "ENSCGRG00001005252.1"; oId "ENSCGRT00001006240.1"; nearest_ref "ENSCGRT00001006240.1"; class_code "="; tss_id "TSS31569"; p_id "P21282";
LT883688v1	Cufflinks	exon	30729641	30729661	.	+	.	gene_id "XLOC_024235"; transcript_id "TCONS_00042644"; exon_number "5"; gene_name "ENSCGRG00001005252.1"; oId "ENSCGRT00001006240.1"; nearest_ref "ENSCGRT00001006240.1"; class_code "="; tss_id "TSS31569"; p_id "P21282";
LT883688v1	Cufflinks	exon	30729933	30730101	.	+	.	gene_id "XLOC_024235"; transcript_id "TCONS_00042644"; exon_number "6"; gene_name "ENSCGRG00001005252.1"; oId "ENSCGRT00001006240.1"; nearest_ref "ENSCGRT00001006240.1"; class_code "="; tss_id "TSS31569"; p_id "P21282";
LT883688v1	Cufflinks	exon	30730480	30730564	.	+	.	gene_id "XLOC_024235"; transcript_id "TCONS_00042644"; exon_number "7"; gene_name "ENSCGRG00001005252.1"; oId "ENSCGRT00001006240.1"; nearest_ref "ENSCGRT00001006240.1"; class_code "="; tss_id "TSS31569"; p_id "P21282";
LT883688v1	Cufflinks	exon	30731544	30731603	.	+	.	gene_id "XLOC_024235"; transcript_id "TCONS_00042644"; exon_number "8"; gene_name "ENSCGRG00001005252.1"; oId "ENSCGRT00001006240.1"; nearest_ref "ENSCGRT00001006240.1"; class_code "="; tss_id "TSS31569"; p_id "P21282";
LT883688v1	Cufflinks	exon	30731616	30731652	.	+	.	gene_id "XLOC_024235"; transcript_id "TCONS_00042644"; exon_number "9"; gene_name "ENSCGRG00001005252.1"; oId "ENSCGRT00001006240.1"; nearest_ref "ENSCGRT00001006240.1"; class_code "="; tss_id "TSS31569"; p_id "P21282";
LT883688v1	Cufflinks	exon	30743148	30743265	.	+	.	gene_id "XLOC_024235"; transcript_id "TCONS_00042644"; exon_number "10"; gene_name "ENSCGRG00001005252.1"; oId "ENSCGRT00001006240.1"; nearest_ref "ENSCGRT00001006240.1"; class_code "="; tss_id "TSS31569"; p_id "P21282";
LT883688v1	Cufflinks	exon	30743424	30743533	.	+	.	gene_id "XLOC_024235"; transcript_id "TCONS_00042644"; exon_number "11"; gene_name "ENSCGRG00001005252.1"; oId "ENSCGRT00001006240.1"; nearest_ref "ENSCGRT00001006240.1"; class_code "="; tss_id "TSS31569"; p_id "P21282";
LT883688v1	Cufflinks	exon	30744493	30744654	.	+	.	gene_id "XLOC_024235"; transcript_id "TCONS_00042644"; exon_number "12"; gene_name "ENSCGRG00001005252.1"; oId "ENSCGRT00001006240.1"; nearest_ref "ENSCGRT00001006240.1"; class_code "="; tss_id "TSS31569"; p_id "P21282";
LT883688v1	Cufflinks	exon	30748661	30748885	.	+	.	gene_id "XLOC_024235"; transcript_id "TCONS_00042644"; exon_number "13"; gene_name "ENSCGRG00001005252.1"; oId "ENSCGRT00001006240.1"; nearest_ref "ENSCGRT00001006240.1"; class_code "="; tss_id "TSS31569"; p_id "P21282";
LT883688v1	Cufflinks	exon	30749069	30749132	.	+	.	gene_id "XLOC_024235"; transcript_id "TCONS_00042644"; exon_number "14"; gene_name "ENSCGRG00001005252.1"; oId "ENSCGRT00001006240.1"; nearest_ref "ENSCGRT00001006240.1"; class_code "="; tss_id "TSS31569"; p_id "P21282";
LT883688v1	Cufflinks	exon	30755038	30755186	.	+	.	gene_id "XLOC_024235"; transcript_id "TCONS_00042644"; exon_number "15"; gene_name "ENSCGRG00001005252.1"; oId "ENSCGRT00001006240.1"; nearest_ref "ENSCGRT00001006240.1"; class_code "="; tss_id "TSS31569"; p_id "P21282";
LT883688v1	Cufflinks	exon	30755354	30755503	.	+	.	gene_id "XLOC_024235"; transcript_id "TCONS_00042644"; exon_number "16"; gene_name "ENSCGRG00001005252.1"; oId "ENSCGRT00001006240.1"; nearest_ref "ENSCGRT00001006240.1"; class_code "="; tss_id "TSS31569"; p_id "P21282";
LT883688v1	Cufflinks	exon	30760364	30760495	.	+	.	gene_id "XLOC_024235"; transcript_id "TCONS_00042644"; exon_number "17"; gene_name "ENSCGRG00001005252.1"; oId "ENSCGRT00001006240.1"; nearest_ref "ENSCGRT00001006240.1"; class_code "="; tss_id "TSS31569"; p_id "P21282";
LT883688v1	Cufflinks	exon	30761212	30761299	.	+	.	gene_id "XLOC_024235"; transcript_id "TCONS_00042644"; exon_number "18"; gene_name "ENSCGRG00001005252.1"; oId "ENSCGRT00001006240.1"; nearest_ref "ENSCGRT00001006240.1"; class_code "="; tss_id "TSS31569"; p_id "P21282";
LT883688v1	Cufflinks	exon	30763777	30763930	.	+	.	gene_id "XLOC_024235"; transcript_id "TCONS_00042644"; exon_number "19"; gene_name "ENSCGRG00001005252.1"; oId "ENSCGRT00001006240.1"; nearest_ref "ENSCGRT00001006240.1"; class_code "="; tss_id "TSS31569"; p_id "P21282";
LT883688v1	Cufflinks	exon	30764960	30765188	.	+	.	gene_id "XLOC_024235"; transcript_id "TCONS_00042644"; exon_number "20"; gene_name "ENSCGRG00001005252.1"; oId "ENSCGRT00001006240.1"; nearest_ref "ENSCGRT00001006240.1"; class_code "="; tss_id "TSS31569"; p_id "P21282";
LT883688v1	Cufflinks	exon	30765896	30766022	.	+	.	gene_id "XLOC_024235"; transcript_id "TCONS_00042644"; exon_number "21"; gene_name "ENSCGRG00001005252.1"; oId "ENSCGRT00001006240.1"; nearest_ref "ENSCGRT00001006240.1"; class_code "="; tss_id "TSS31569"; p_id "P21282";
LT883688v1	Cufflinks	exon	30766249	30766370	.	+	.	gene_id "XLOC_024235"; transcript_id "TCONS_00042644"; exon_number "22"; gene_name "ENSCGRG00001005252.1"; oId "ENSCGRT00001006240.1"; nearest_ref "ENSCGRT00001006240.1"; class_code "="; tss_id "TSS31569"; p_id "P21282";
LT883688v1	Cufflinks	exon	30766855	30766906	.	+	.	gene_id "XLOC_024235"; transcript_id "TCONS_00042644"; exon_number "23"; gene_name "ENSCGRG00001005252.1"; oId "ENSCGRT00001006240.1"; nearest_ref "ENSCGRT00001006240.1"; class_code "="; tss_id "TSS31569"; p_id "P21282";
LT883688v1	Cufflinks	exon	30769287	30769370	.	+	.	gene_id "XLOC_024235"; transcript_id "TCONS_00042644"; exon_number "24"; gene_name "ENSCGRG00001005252.1"; oId "ENSCGRT00001006240.1"; nearest_ref "ENSCGRT00001006240.1"; class_code "="; tss_id "TSS31569"; p_id "P21282";
LT883688v1	Cufflinks	exon	30769616	30769792	.	+	.	gene_id "XLOC_024235"; transcript_id "TCONS_00042644"; exon_number "25"; gene_name "ENSCGRG00001005252.1"; oId "ENSCGRT00001006240.1"; nearest_ref "ENSCGRT00001006240.1"; class_code "="; tss_id "TSS31569"; p_id "P21282";
LT883688v1	Cufflinks	exon	30771000	30771087	.	+	.	gene_id "XLOC_024235"; transcript_id "TCONS_00042644"; exon_number "26"; gene_name "ENSCGRG00001005252.1"; oId "ENSCGRT00001006240.1"; nearest_ref "ENSCGRT00001006240.1"; class_code "="; tss_id "TSS31569"; p_id "P21282";
LT883688v1	Cufflinks	exon	30771877	30772033	.	+	.	gene_id "XLOC_024235"; transcript_id "TCONS_00042644"; exon_number "27"; gene_name "ENSCGRG00001005252.1"; oId "ENSCGRT00001006240.1"; nearest_ref "ENSCGRT00001006240.1"; class_code "="; tss_id "TSS31569"; p_id "P21282";
LT883688v1	Cufflinks	exon	30772268	30772342	.	+	.	gene_id "XLOC_024235"; transcript_id "TCONS_00042644"; exon_number "28"; gene_name "ENSCGRG00001005252.1"; oId "ENSCGRT00001006240.1"; nearest_ref "ENSCGRT00001006240.1"; class_code "="; tss_id "TSS31569"; p_id "P21282";
LT883688v1	Cufflinks	exon	30772733	30772913	.	+	.	gene_id "XLOC_024235"; transcript_id "TCONS_00042644"; exon_number "29"; gene_name "ENSCGRG00001005252.1"; oId "ENSCGRT00001006240.1"; nearest_ref "ENSCGRT00001006240.1"; class_code "="; tss_id "TSS31569"; p_id "P21282";
LT883688v1	Cufflinks	exon	30773654	30773877	.	+	.	gene_id "XLOC_024235"; transcript_id "TCONS_00042644"; exon_number "30"; gene_name "ENSCGRG00001005252.1"; oId "ENSCGRT00001006240.1"; nearest_ref "ENSCGRT00001006240.1"; class_code "="; tss_id "TSS31569"; p_id "P21282";
LT883688v1	Cufflinks	exon	30774656	30774874	.	+	.	gene_id "XLOC_024235"; transcript_id "TCONS_00042644"; exon_number "31"; gene_name "ENSCGRG00001005252.1"; oId "ENSCGRT00001006240.1"; nearest_ref "ENSCGRT00001006240.1"; class_code "="; tss_id "TSS31569"; p_id "P21282";
LT883688v1	Cufflinks	exon	30775035	30775162	.	+	.	gene_id "XLOC_024235"; transcript_id "TCONS_00042644"; exon_number "32"; gene_name "ENSCGRG00001005252.1"; oId "ENSCGRT00001006240.1"; nearest_ref "ENSCGRT00001006240.1"; class_code "="; tss_id "TSS31569"; p_id "P21282";
LT883688v1	Cufflinks	exon	30776872	30776962	.	+	.	gene_id "XLOC_024235"; transcript_id "TCONS_00042644"; exon_number "33"; gene_name "ENSCGRG00001005252.1"; oId "ENSCGRT00001006240.1"; nearest_ref "ENSCGRT00001006240.1"; class_code "="; tss_id "TSS31569"; p_id "P21282";
LT883688v1	Cufflinks	exon	30777578	30777661	.	+	.	gene_id "XLOC_024235"; transcript_id "TCONS_00042644"; exon_number "34"; gene_name "ENSCGRG00001005252.1"; oId "ENSCGRT00001006240.1"; nearest_ref "ENSCGRT00001006240.1"; class_code "="; tss_id "TSS31569"; p_id "P21282";
LT883688v1	Cufflinks	exon	30778410	30778500	.	+	.	gene_id "XLOC_024235"; transcript_id "TCONS_00042644"; exon_number "35"; gene_name "ENSCGRG00001005252.1"; oId "ENSCGRT00001006240.1"; nearest_ref "ENSCGRT00001006240.1"; class_code "="; tss_id "TSS31569"; p_id "P21282";
LT883688v1	Cufflinks	exon	30779618	30779739	.	+	.	gene_id "XLOC_024235"; transcript_id "TCONS_00042644"; exon_number "36"; gene_name "ENSCGRG00001005252.1"; oId "ENSCGRT00001006240.1"; nearest_ref "ENSCGRT00001006240.1"; class_code "="; tss_id "TSS31569"; p_id "P21282";
LT883688v1	Cufflinks	exon	30795179	30795264	.	+	.	gene_id "XLOC_024236"; transcript_id "TCONS_00042645"; exon_number "1"; gene_name "ENSCGRG00001011744.1"; oId "ENSCGRT00001013914.1"; nearest_ref "ENSCGRT00001013914.1"; class_code "="; tss_id "TSS31570"; p_id "P21283";
LT883688v1	Cufflinks	exon	30796974	30797157	.	+	.	gene_id "XLOC_024236"; transcript_id "TCONS_00042645"; exon_number "2"; gene_name "ENSCGRG00001011744.1"; oId "ENSCGRT00001013914.1"; nearest_ref "ENSCGRT00001013914.1"; class_code "="; tss_id "TSS31570"; p_id "P21283";
LT883688v1	Cufflinks	exon	30797830	30797989	.	+	.	gene_id "XLOC_024236"; transcript_id "TCONS_00042645"; exon_number "3"; gene_name "ENSCGRG00001011744.1"; oId "ENSCGRT00001013914.1"; nearest_ref "ENSCGRT00001013914.1"; class_code "="; tss_id "TSS31570"; p_id "P21283";
LT883688v1	Cufflinks	exon	30798113	30798165	.	+	.	gene_id "XLOC_024236"; transcript_id "TCONS_00042645"; exon_number "4"; gene_name "ENSCGRG00001011744.1"; oId "ENSCGRT00001013914.1"; nearest_ref "ENSCGRT00001013914.1"; class_code "="; tss_id "TSS31570"; p_id "P21283";
LT883688v1	Cufflinks	exon	30800244	30800264	.	+	.	gene_id "XLOC_024236"; transcript_id "TCONS_00042645"; exon_number "5"; gene_name "ENSCGRG00001011744.1"; oId "ENSCGRT00001013914.1"; nearest_ref "ENSCGRT00001013914.1"; class_code "="; tss_id "TSS31570"; p_id "P21283";
LT883688v1	Cufflinks	exon	30800538	30800706	.	+	.	gene_id "XLOC_024236"; transcript_id "TCONS_00042645"; exon_number "6"; gene_name "ENSCGRG00001011744.1"; oId "ENSCGRT00001013914.1"; nearest_ref "ENSCGRT00001013914.1"; class_code "="; tss_id "TSS31570"; p_id "P21283";
LT883688v1	Cufflinks	exon	30801074	30801158	.	+	.	gene_id "XLOC_024236"; transcript_id "TCONS_00042645"; exon_number "7"; gene_name "ENSCGRG00001011744.1"; oId "ENSCGRT00001013914.1"; nearest_ref "ENSCGRT00001013914.1"; class_code "="; tss_id "TSS31570"; p_id "P21283";
LT883688v1	Cufflinks	exon	30802145	30802189	.	+	.	gene_id "XLOC_024236"; transcript_id "TCONS_00042645"; exon_number "8"; gene_name "ENSCGRG00001011744.1"; oId "ENSCGRT00001013914.1"; nearest_ref "ENSCGRT00001013914.1"; class_code "="; tss_id "TSS31570"; p_id "P21283";
LT883688v1	Cufflinks	exon	30802214	30802253	.	+	.	gene_id "XLOC_024236"; transcript_id "TCONS_00042645"; exon_number "9"; gene_name "ENSCGRG00001011744.1"; oId "ENSCGRT00001013914.1"; nearest_ref "ENSCGRT00001013914.1"; class_code "="; tss_id "TSS31570"; p_id "P21283";
LT883688v1	Cufflinks	exon	30811337	30811454	.	+	.	gene_id "XLOC_024236"; transcript_id "TCONS_00042645"; exon_number "10"; gene_name "ENSCGRG00001011744.1"; oId "ENSCGRT00001013914.1"; nearest_ref "ENSCGRT00001013914.1"; class_code "="; tss_id "TSS31570"; p_id "P21283";
LT883688v1	Cufflinks	exon	30811613	30811722	.	+	.	gene_id "XLOC_024236"; transcript_id "TCONS_00042645"; exon_number "11"; gene_name "ENSCGRG00001011744.1"; oId "ENSCGRT00001013914.1"; nearest_ref "ENSCGRT00001013914.1"; class_code "="; tss_id "TSS31570"; p_id "P21283";
LT883688v1	Cufflinks	exon	30812684	30812845	.	+	.	gene_id "XLOC_024236"; transcript_id "TCONS_00042645"; exon_number "12"; gene_name "ENSCGRG00001011744.1"; oId "ENSCGRT00001013914.1"; nearest_ref "ENSCGRT00001013914.1"; class_code "="; tss_id "TSS31570"; p_id "P21283";
LT883688v1	Cufflinks	exon	30815781	30815918	.	+	.	gene_id "XLOC_024236"; transcript_id "TCONS_00042645"; exon_number "13"; gene_name "ENSCGRG00001011744.1"; oId "ENSCGRT00001013914.1"; nearest_ref "ENSCGRT00001013914.1"; class_code "="; tss_id "TSS31570"; p_id "P21283";
LT883688v1	Cufflinks	exon	30816109	30816172	.	+	.	gene_id "XLOC_024236"; transcript_id "TCONS_00042645"; exon_number "14"; gene_name "ENSCGRG00001011744.1"; oId "ENSCGRT00001013914.1"; nearest_ref "ENSCGRT00001013914.1"; class_code "="; tss_id "TSS31570"; p_id "P21283";
LT883688v1	Cufflinks	exon	30822129	30822277	.	+	.	gene_id "XLOC_024236"; transcript_id "TCONS_00042645"; exon_number "15"; gene_name "ENSCGRG00001011744.1"; oId "ENSCGRT00001013914.1"; nearest_ref "ENSCGRT00001013914.1"; class_code "="; tss_id "TSS31570"; p_id "P21283";
LT883688v1	Cufflinks	exon	30822453	30822602	.	+	.	gene_id "XLOC_024236"; transcript_id "TCONS_00042645"; exon_number "16"; gene_name "ENSCGRG00001011744.1"; oId "ENSCGRT00001013914.1"; nearest_ref "ENSCGRT00001013914.1"; class_code "="; tss_id "TSS31570"; p_id "P21283";
LT883688v1	Cufflinks	exon	30827559	30827708	.	+	.	gene_id "XLOC_024236"; transcript_id "TCONS_00042645"; exon_number "17"; gene_name "ENSCGRG00001011744.1"; oId "ENSCGRT00001013914.1"; nearest_ref "ENSCGRT00001013914.1"; class_code "="; tss_id "TSS31570"; p_id "P21283";
LT883688v1	Cufflinks	exon	30828714	30828801	.	+	.	gene_id "XLOC_024236"; transcript_id "TCONS_00042645"; exon_number "18"; gene_name "ENSCGRG00001011744.1"; oId "ENSCGRT00001013914.1"; nearest_ref "ENSCGRT00001013914.1"; class_code "="; tss_id "TSS31570"; p_id "P21283";
LT883688v1	Cufflinks	exon	30831203	30831341	.	+	.	gene_id "XLOC_024236"; transcript_id "TCONS_00042645"; exon_number "19"; gene_name "ENSCGRG00001011744.1"; oId "ENSCGRT00001013914.1"; nearest_ref "ENSCGRT00001013914.1"; class_code "="; tss_id "TSS31570"; p_id "P21283";
LT883688v1	Cufflinks	exon	30832346	30832574	.	+	.	gene_id "XLOC_024236"; transcript_id "TCONS_00042645"; exon_number "20"; gene_name "ENSCGRG00001011744.1"; oId "ENSCGRT00001013914.1"; nearest_ref "ENSCGRT00001013914.1"; class_code "="; tss_id "TSS31570"; p_id "P21283";
LT883688v1	Cufflinks	exon	30833273	30833399	.	+	.	gene_id "XLOC_024236"; transcript_id "TCONS_00042645"; exon_number "21"; gene_name "ENSCGRG00001011744.1"; oId "ENSCGRT00001013914.1"; nearest_ref "ENSCGRT00001013914.1"; class_code "="; tss_id "TSS31570"; p_id "P21283";
LT883688v1	Cufflinks	exon	30833947	30834068	.	+	.	gene_id "XLOC_024236"; transcript_id "TCONS_00042645"; exon_number "22"; gene_name "ENSCGRG00001011744.1"; oId "ENSCGRT00001013914.1"; nearest_ref "ENSCGRT00001013914.1"; class_code "="; tss_id "TSS31570"; p_id "P21283";
LT883688v1	Cufflinks	exon	30834554	30834605	.	+	.	gene_id "XLOC_024236"; transcript_id "TCONS_00042645"; exon_number "23"; gene_name "ENSCGRG00001011744.1"; oId "ENSCGRT00001013914.1"; nearest_ref "ENSCGRT00001013914.1"; class_code "="; tss_id "TSS31570"; p_id "P21283";
LT883688v1	Cufflinks	exon	30837519	30837602	.	+	.	gene_id "XLOC_024236"; transcript_id "TCONS_00042645"; exon_number "24"; gene_name "ENSCGRG00001011744.1"; oId "ENSCGRT00001013914.1"; nearest_ref "ENSCGRT00001013914.1"; class_code "="; tss_id "TSS31570"; p_id "P21283";
LT883688v1	Cufflinks	exon	30837847	30838023	.	+	.	gene_id "XLOC_024236"; transcript_id "TCONS_00042645"; exon_number "25"; gene_name "ENSCGRG00001011744.1"; oId "ENSCGRT00001013914.1"; nearest_ref "ENSCGRT00001013914.1"; class_code "="; tss_id "TSS31570"; p_id "P21283";
LT883688v1	Cufflinks	exon	30838925	30839012	.	+	.	gene_id "XLOC_024236"; transcript_id "TCONS_00042645"; exon_number "26"; gene_name "ENSCGRG00001011744.1"; oId "ENSCGRT00001013914.1"; nearest_ref "ENSCGRT00001013914.1"; class_code "="; tss_id "TSS31570"; p_id "P21283";
LT883688v1	Cufflinks	exon	30839796	30839952	.	+	.	gene_id "XLOC_024236"; transcript_id "TCONS_00042645"; exon_number "27"; gene_name "ENSCGRG00001011744.1"; oId "ENSCGRT00001013914.1"; nearest_ref "ENSCGRT00001013914.1"; class_code "="; tss_id "TSS31570"; p_id "P21283";
LT883688v1	Cufflinks	exon	30840187	30840261	.	+	.	gene_id "XLOC_024236"; transcript_id "TCONS_00042645"; exon_number "28"; gene_name "ENSCGRG00001011744.1"; oId "ENSCGRT00001013914.1"; nearest_ref "ENSCGRT00001013914.1"; class_code "="; tss_id "TSS31570"; p_id "P21283";
LT883688v1	Cufflinks	exon	30840650	30840830	.	+	.	gene_id "XLOC_024236"; transcript_id "TCONS_00042645"; exon_number "29"; gene_name "ENSCGRG00001011744.1"; oId "ENSCGRT00001013914.1"; nearest_ref "ENSCGRT00001013914.1"; class_code "="; tss_id "TSS31570"; p_id "P21283";
LT883688v1	Cufflinks	exon	30842067	30842290	.	+	.	gene_id "XLOC_024236"; transcript_id "TCONS_00042645"; exon_number "30"; gene_name "ENSCGRG00001011744.1"; oId "ENSCGRT00001013914.1"; nearest_ref "ENSCGRT00001013914.1"; class_code "="; tss_id "TSS31570"; p_id "P21283";
LT883688v1	Cufflinks	exon	30843489	30843707	.	+	.	gene_id "XLOC_024236"; transcript_id "TCONS_00042645"; exon_number "31"; gene_name "ENSCGRG00001011744.1"; oId "ENSCGRT00001013914.1"; nearest_ref "ENSCGRT00001013914.1"; class_code "="; tss_id "TSS31570"; p_id "P21283";
LT883688v1	Cufflinks	exon	30843869	30843996	.	+	.	gene_id "XLOC_024236"; transcript_id "TCONS_00042645"; exon_number "32"; gene_name "ENSCGRG00001011744.1"; oId "ENSCGRT00001013914.1"; nearest_ref "ENSCGRT00001013914.1"; class_code "="; tss_id "TSS31570"; p_id "P21283";
LT883688v1	Cufflinks	exon	30845690	30845780	.	+	.	gene_id "XLOC_024236"; transcript_id "TCONS_00042645"; exon_number "33"; gene_name "ENSCGRG00001011744.1"; oId "ENSCGRT00001013914.1"; nearest_ref "ENSCGRT00001013914.1"; class_code "="; tss_id "TSS31570"; p_id "P21283";
LT883688v1	Cufflinks	exon	30846398	30846466	.	+	.	gene_id "XLOC_024236"; transcript_id "TCONS_00042645"; exon_number "34"; gene_name "ENSCGRG00001011744.1"; oId "ENSCGRT00001013914.1"; nearest_ref "ENSCGRT00001013914.1"; class_code "="; tss_id "TSS31570"; p_id "P21283";
LT883688v1	Cufflinks	exon	30847270	30847372	.	+	.	gene_id "XLOC_024236"; transcript_id "TCONS_00042645"; exon_number "35"; gene_name "ENSCGRG00001011744.1"; oId "ENSCGRT00001013914.1"; nearest_ref "ENSCGRT00001013914.1"; class_code "="; tss_id "TSS31570"; p_id "P21283";
LT883688v1	Cufflinks	exon	30848481	30848602	.	+	.	gene_id "XLOC_024236"; transcript_id "TCONS_00042645"; exon_number "36"; gene_name "ENSCGRG00001011744.1"; oId "ENSCGRT00001013914.1"; nearest_ref "ENSCGRT00001013914.1"; class_code "="; tss_id "TSS31570"; p_id "P21283";
LT883688v1	Cufflinks	exon	30930725	30930807	.	+	.	gene_id "XLOC_024237"; transcript_id "TCONS_00042646"; exon_number "1"; gene_name "ENSCGRG00001014902.1"; oId "ENSCGRT00001018134.1"; nearest_ref "ENSCGRT00001018134.1"; class_code "="; tss_id "TSS31571"; p_id "P21284";
LT883688v1	Cufflinks	exon	30932118	30932301	.	+	.	gene_id "XLOC_024237"; transcript_id "TCONS_00042646"; exon_number "2"; gene_name "ENSCGRG00001014902.1"; oId "ENSCGRT00001018134.1"; nearest_ref "ENSCGRT00001018134.1"; class_code "="; tss_id "TSS31571"; p_id "P21284";
LT883688v1	Cufflinks	exon	30933031	30933190	.	+	.	gene_id "XLOC_024237"; transcript_id "TCONS_00042646"; exon_number "3"; gene_name "ENSCGRG00001014902.1"; oId "ENSCGRT00001018134.1"; nearest_ref "ENSCGRT00001018134.1"; class_code "="; tss_id "TSS31571"; p_id "P21284";
LT883688v1	Cufflinks	exon	30933305	30933357	.	+	.	gene_id "XLOC_024237"; transcript_id "TCONS_00042646"; exon_number "4"; gene_name "ENSCGRG00001014902.1"; oId "ENSCGRT00001018134.1"; nearest_ref "ENSCGRT00001018134.1"; class_code "="; tss_id "TSS31571"; p_id "P21284";
LT883688v1	Cufflinks	exon	30935760	30935928	.	+	.	gene_id "XLOC_024237"; transcript_id "TCONS_00042646"; exon_number "5"; gene_name "ENSCGRG00001014902.1"; oId "ENSCGRT00001018134.1"; nearest_ref "ENSCGRT00001018134.1"; class_code "="; tss_id "TSS31571"; p_id "P21284";
LT883688v1	Cufflinks	exon	30936313	30936397	.	+	.	gene_id "XLOC_024237"; transcript_id "TCONS_00042646"; exon_number "6"; gene_name "ENSCGRG00001014902.1"; oId "ENSCGRT00001018134.1"; nearest_ref "ENSCGRT00001018134.1"; class_code "="; tss_id "TSS31571"; p_id "P21284";
LT883688v1	Cufflinks	exon	30937392	30937451	.	+	.	gene_id "XLOC_024237"; transcript_id "TCONS_00042646"; exon_number "7"; gene_name "ENSCGRG00001014902.1"; oId "ENSCGRT00001018134.1"; nearest_ref "ENSCGRT00001018134.1"; class_code "="; tss_id "TSS31571"; p_id "P21284";
LT883688v1	Cufflinks	exon	30937464	30937500	.	+	.	gene_id "XLOC_024237"; transcript_id "TCONS_00042646"; exon_number "8"; gene_name "ENSCGRG00001014902.1"; oId "ENSCGRT00001018134.1"; nearest_ref "ENSCGRT00001018134.1"; class_code "="; tss_id "TSS31571"; p_id "P21284";
LT883688v1	Cufflinks	exon	30942590	30942707	.	+	.	gene_id "XLOC_024237"; transcript_id "TCONS_00042646"; exon_number "9"; gene_name "ENSCGRG00001014902.1"; oId "ENSCGRT00001018134.1"; nearest_ref "ENSCGRT00001018134.1"; class_code "="; tss_id "TSS31571"; p_id "P21284";
LT883688v1	Cufflinks	exon	30942865	30942974	.	+	.	gene_id "XLOC_024237"; transcript_id "TCONS_00042646"; exon_number "10"; gene_name "ENSCGRG00001014902.1"; oId "ENSCGRT00001018134.1"; nearest_ref "ENSCGRT00001018134.1"; class_code "="; tss_id "TSS31571"; p_id "P21284";
LT883688v1	Cufflinks	exon	30943929	30944090	.	+	.	gene_id "XLOC_024237"; transcript_id "TCONS_00042646"; exon_number "11"; gene_name "ENSCGRG00001014902.1"; oId "ENSCGRT00001018134.1"; nearest_ref "ENSCGRT00001018134.1"; class_code "="; tss_id "TSS31571"; p_id "P21284";
LT883688v1	Cufflinks	exon	30947868	30948092	.	+	.	gene_id "XLOC_024237"; transcript_id "TCONS_00042646"; exon_number "12"; gene_name "ENSCGRG00001014902.1"; oId "ENSCGRT00001018134.1"; nearest_ref "ENSCGRT00001018134.1"; class_code "="; tss_id "TSS31571"; p_id "P21284";
LT883688v1	Cufflinks	exon	30948275	30948338	.	+	.	gene_id "XLOC_024237"; transcript_id "TCONS_00042646"; exon_number "13"; gene_name "ENSCGRG00001014902.1"; oId "ENSCGRT00001018134.1"; nearest_ref "ENSCGRT00001018134.1"; class_code "="; tss_id "TSS31571"; p_id "P21284";
LT883688v1	Cufflinks	exon	30959233	30959381	.	+	.	gene_id "XLOC_024237"; transcript_id "TCONS_00042646"; exon_number "14"; gene_name "ENSCGRG00001014902.1"; oId "ENSCGRT00001018134.1"; nearest_ref "ENSCGRT00001018134.1"; class_code "="; tss_id "TSS31571"; p_id "P21284";
LT883688v1	Cufflinks	exon	30959558	30959707	.	+	.	gene_id "XLOC_024237"; transcript_id "TCONS_00042646"; exon_number "15"; gene_name "ENSCGRG00001014902.1"; oId "ENSCGRT00001018134.1"; nearest_ref "ENSCGRT00001018134.1"; class_code "="; tss_id "TSS31571"; p_id "P21284";
LT883688v1	Cufflinks	exon	30962882	30963037	.	+	.	gene_id "XLOC_024237"; transcript_id "TCONS_00042646"; exon_number "16"; gene_name "ENSCGRG00001014902.1"; oId "ENSCGRT00001018134.1"; nearest_ref "ENSCGRT00001018134.1"; class_code "="; tss_id "TSS31571"; p_id "P21284";
LT883688v1	Cufflinks	exon	30964077	30964164	.	+	.	gene_id "XLOC_024237"; transcript_id "TCONS_00042646"; exon_number "17"; gene_name "ENSCGRG00001014902.1"; oId "ENSCGRT00001018134.1"; nearest_ref "ENSCGRT00001018134.1"; class_code "="; tss_id "TSS31571"; p_id "P21284";
LT883688v1	Cufflinks	exon	30966114	30966123	.	+	.	gene_id "XLOC_024238"; transcript_id "TCONS_00042647"; exon_number "1"; gene_name "ENSCGRG00001014902.1"; oId "CUFF.19805.1"; nearest_ref "ENSCGRT00001018134.1"; class_code "o"; tss_id "TSS31572";
LT883688v1	Cufflinks	exon	30967051	30967204	.	+	.	gene_id "XLOC_024237"; transcript_id "TCONS_00042646"; exon_number "18"; gene_name "ENSCGRG00001014902.1"; oId "ENSCGRT00001018134.1"; nearest_ref "ENSCGRT00001018134.1"; class_code "="; tss_id "TSS31571"; p_id "P21284";
LT883688v1	Cufflinks	exon	30968400	30968628	.	+	.	gene_id "XLOC_024237"; transcript_id "TCONS_00042646"; exon_number "19"; gene_name "ENSCGRG00001014902.1"; oId "ENSCGRT00001018134.1"; nearest_ref "ENSCGRT00001018134.1"; class_code "="; tss_id "TSS31571"; p_id "P21284";
LT883688v1	Cufflinks	exon	30969348	30969474	.	+	.	gene_id "XLOC_024237"; transcript_id "TCONS_00042646"; exon_number "20"; gene_name "ENSCGRG00001014902.1"; oId "ENSCGRT00001018134.1"; nearest_ref "ENSCGRT00001018134.1"; class_code "="; tss_id "TSS31571"; p_id "P21284";
LT883688v1	Cufflinks	exon	30969723	30969844	.	+	.	gene_id "XLOC_024237"; transcript_id "TCONS_00042646"; exon_number "21"; gene_name "ENSCGRG00001014902.1"; oId "ENSCGRT00001018134.1"; nearest_ref "ENSCGRT00001018134.1"; class_code "="; tss_id "TSS31571"; p_id "P21284";
LT883688v1	Cufflinks	exon	30970342	30970393	.	+	.	gene_id "XLOC_024237"; transcript_id "TCONS_00042646"; exon_number "22"; gene_name "ENSCGRG00001014902.1"; oId "ENSCGRT00001018134.1"; nearest_ref "ENSCGRT00001018134.1"; class_code "="; tss_id "TSS31571"; p_id "P21284";
LT883688v1	Cufflinks	exon	30971491	30971754	.	+	.	gene_id "XLOC_024237"; transcript_id "TCONS_00042646"; exon_number "23"; gene_name "ENSCGRG00001014902.1"; oId "ENSCGRT00001018134.1"; nearest_ref "ENSCGRT00001018134.1"; class_code "="; tss_id "TSS31571"; p_id "P21284";
LT883688v1	Cufflinks	exon	30972659	30972746	.	+	.	gene_id "XLOC_024237"; transcript_id "TCONS_00042646"; exon_number "24"; gene_name "ENSCGRG00001014902.1"; oId "ENSCGRT00001018134.1"; nearest_ref "ENSCGRT00001018134.1"; class_code "="; tss_id "TSS31571"; p_id "P21284";
LT883688v1	Cufflinks	exon	30973543	30973699	.	+	.	gene_id "XLOC_024237"; transcript_id "TCONS_00042646"; exon_number "25"; gene_name "ENSCGRG00001014902.1"; oId "ENSCGRT00001018134.1"; nearest_ref "ENSCGRT00001018134.1"; class_code "="; tss_id "TSS31571"; p_id "P21284";
LT883688v1	Cufflinks	exon	30974406	30974586	.	+	.	gene_id "XLOC_024237"; transcript_id "TCONS_00042646"; exon_number "26"; gene_name "ENSCGRG00001014902.1"; oId "ENSCGRT00001018134.1"; nearest_ref "ENSCGRT00001018134.1"; class_code "="; tss_id "TSS31571"; p_id "P21284";
LT883688v1	Cufflinks	exon	30975337	30975560	.	+	.	gene_id "XLOC_024237"; transcript_id "TCONS_00042646"; exon_number "27"; gene_name "ENSCGRG00001014902.1"; oId "ENSCGRT00001018134.1"; nearest_ref "ENSCGRT00001018134.1"; class_code "="; tss_id "TSS31571"; p_id "P21284";
LT883688v1	Cufflinks	exon	30976901	30976975	.	+	.	gene_id "XLOC_024237"; transcript_id "TCONS_00042646"; exon_number "28"; gene_name "ENSCGRG00001014902.1"; oId "ENSCGRT00001018134.1"; nearest_ref "ENSCGRT00001018134.1"; class_code "="; tss_id "TSS31571"; p_id "P21284";
LT883688v1	Cufflinks	exon	30977419	30977699	.	+	.	gene_id "XLOC_024237"; transcript_id "TCONS_00042646"; exon_number "29"; gene_name "ENSCGRG00001014902.1"; oId "ENSCGRT00001018134.1"; nearest_ref "ENSCGRT00001018134.1"; class_code "="; tss_id "TSS31571"; p_id "P21284";
LT883688v1	Cufflinks	exon	30979080	30979170	.	+	.	gene_id "XLOC_024237"; transcript_id "TCONS_00042646"; exon_number "30"; gene_name "ENSCGRG00001014902.1"; oId "ENSCGRT00001018134.1"; nearest_ref "ENSCGRT00001018134.1"; class_code "="; tss_id "TSS31571"; p_id "P21284";
LT883688v1	Cufflinks	exon	30979788	30979856	.	+	.	gene_id "XLOC_024237"; transcript_id "TCONS_00042646"; exon_number "31"; gene_name "ENSCGRG00001014902.1"; oId "ENSCGRT00001018134.1"; nearest_ref "ENSCGRT00001018134.1"; class_code "="; tss_id "TSS31571"; p_id "P21284";
LT883688v1	Cufflinks	exon	30980647	30980749	.	+	.	gene_id "XLOC_024237"; transcript_id "TCONS_00042646"; exon_number "32"; gene_name "ENSCGRG00001014902.1"; oId "ENSCGRT00001018134.1"; nearest_ref "ENSCGRT00001018134.1"; class_code "="; tss_id "TSS31571"; p_id "P21284";
LT883688v1	Cufflinks	exon	30981871	30981989	.	+	.	gene_id "XLOC_024237"; transcript_id "TCONS_00042646"; exon_number "33"; gene_name "ENSCGRG00001014902.1"; oId "ENSCGRT00001018134.1"; nearest_ref "ENSCGRT00001018134.1"; class_code "="; tss_id "TSS31571"; p_id "P21284";
LT883688v1	Cufflinks	exon	31101839	31101950	.	-	.	gene_id "XLOC_024375"; transcript_id "TCONS_00042938"; exon_number "1"; gene_name "ENSCGRG00001016252.1"; oId "ENSCGRT00001019961.1"; nearest_ref "ENSCGRT00001019961.1"; class_code "="; tss_id "TSS31759"; p_id "P21438";
LT883688v1	Cufflinks	exon	31102281	31102378	.	-	.	gene_id "XLOC_024375"; transcript_id "TCONS_00042938"; exon_number "2"; gene_name "ENSCGRG00001016252.1"; oId "ENSCGRT00001019961.1"; nearest_ref "ENSCGRT00001019961.1"; class_code "="; tss_id "TSS31759"; p_id "P21438";
LT883688v1	Cufflinks	exon	31107756	31107925	.	-	.	gene_id "XLOC_024375"; transcript_id "TCONS_00042938"; exon_number "3"; gene_name "ENSCGRG00001016252.1"; oId "ENSCGRT00001019961.1"; nearest_ref "ENSCGRT00001019961.1"; class_code "="; tss_id "TSS31759"; p_id "P21438";
LT883688v1	Cufflinks	exon	31109061	31109165	.	-	.	gene_id "XLOC_024375"; transcript_id "TCONS_00042938"; exon_number "4"; gene_name "ENSCGRG00001016252.1"; oId "ENSCGRT00001019961.1"; nearest_ref "ENSCGRT00001019961.1"; class_code "="; tss_id "TSS31759"; p_id "P21438";
LT883688v1	Cufflinks	exon	31113421	31113502	.	-	.	gene_id "XLOC_024375"; transcript_id "TCONS_00042938"; exon_number "5"; gene_name "ENSCGRG00001016252.1"; oId "ENSCGRT00001019961.1"; nearest_ref "ENSCGRT00001019961.1"; class_code "="; tss_id "TSS31759"; p_id "P21438";
LT883688v1	Cufflinks	exon	31128575	31129068	.	+	.	gene_id "XLOC_024238"; transcript_id "TCONS_00042648"; exon_number "1"; gene_name "ENSCGRG00001016862.1"; oId "ENSCGRT00001020814.1"; nearest_ref "ENSCGRT00001020814.1"; class_code "="; tss_id "TSS31573"; p_id "P21285";
LT883688v1	Cufflinks	exon	31131857	31132036	.	+	.	gene_id "XLOC_024238"; transcript_id "TCONS_00042648"; exon_number "2"; gene_name "ENSCGRG00001016862.1"; oId "ENSCGRT00001020814.1"; nearest_ref "ENSCGRT00001020814.1"; class_code "="; tss_id "TSS31573"; p_id "P21285";
LT883688v1	Cufflinks	exon	31132698	31132864	.	+	.	gene_id "XLOC_024238"; transcript_id "TCONS_00042648"; exon_number "3"; gene_name "ENSCGRG00001016862.1"; oId "ENSCGRT00001020814.1"; nearest_ref "ENSCGRT00001020814.1"; class_code "="; tss_id "TSS31573"; p_id "P21285";
LT883688v1	Cufflinks	exon	31134304	31138924	.	-	.	gene_id "XLOC_024376"; transcript_id "TCONS_00042941"; exon_number "1"; gene_name "ENSCGRG00001019563.1"; oId "ENSCGRT00001024663.1"; nearest_ref "ENSCGRT00001024663.1"; class_code "="; tss_id "TSS31760"; p_id "P21439";
LT883688v1	Cufflinks	exon	31134304	31138924	.	-	.	gene_id "XLOC_024376"; transcript_id "TCONS_00042940"; exon_number "1"; gene_name "ENSCGRG00001019563.1"; oId "CUFF.19806.3"; nearest_ref "ENSCGRT00001024663.1"; class_code "j"; tss_id "TSS31760";
LT883688v1	Cufflinks	exon	31134304	31138924	.	-	.	gene_id "XLOC_024376"; transcript_id "TCONS_00042939"; exon_number "1"; gene_name "ENSCGRG00001019563.1"; oId "CUFF.19806.2"; nearest_ref "ENSCGRT00001024663.1"; class_code "j"; tss_id "TSS31760";
LT883688v1	Cufflinks	exon	31134725	31134834	.	+	.	gene_id "XLOC_024238"; transcript_id "TCONS_00042648"; exon_number "4"; gene_name "ENSCGRG00001016862.1"; oId "ENSCGRT00001020814.1"; nearest_ref "ENSCGRT00001020814.1"; class_code "="; tss_id "TSS31573"; p_id "P21285";
LT883688v1	Cufflinks	exon	31135144	31135274	.	+	.	gene_id "XLOC_024238"; transcript_id "TCONS_00042648"; exon_number "5"; gene_name "ENSCGRG00001016862.1"; oId "ENSCGRT00001020814.1"; nearest_ref "ENSCGRT00001020814.1"; class_code "="; tss_id "TSS31573"; p_id "P21285";
LT883688v1	Cufflinks	exon	31136151	31136277	.	+	.	gene_id "XLOC_024238"; transcript_id "TCONS_00042648"; exon_number "6"; gene_name "ENSCGRG00001016862.1"; oId "ENSCGRT00001020814.1"; nearest_ref "ENSCGRT00001020814.1"; class_code "="; tss_id "TSS31573"; p_id "P21285";
LT883688v1	Cufflinks	exon	31136397	31139553	.	+	.	gene_id "XLOC_024238"; transcript_id "TCONS_00042648"; exon_number "7"; gene_name "ENSCGRG00001016862.1"; oId "ENSCGRT00001020814.1"; nearest_ref "ENSCGRT00001020814.1"; class_code "="; tss_id "TSS31573"; p_id "P21285";
LT883688v1	Cufflinks	exon	31136776	31139553	.	+	.	gene_id "XLOC_024238"; transcript_id "TCONS_00042647"; exon_number "2"; gene_name "ENSCGRG00001014902.1"; oId "CUFF.19805.1"; nearest_ref "ENSCGRT00001018134.1"; class_code "o"; tss_id "TSS31572";
LT883688v1	Cufflinks	exon	31138770	31138924	.	-	.	gene_id "XLOC_024376"; transcript_id "TCONS_00042943"; exon_number "1"; gene_name "ENSCGRG00001019563.1"; oId "ENSCGRT00001024681.1"; contained_in "TCONS_00042940"; nearest_ref "ENSCGRT00001024681.1"; class_code "="; tss_id "TSS31761"; p_id "P21440";
LT883688v1	Cufflinks	exon	31138770	31138924	.	-	.	gene_id "XLOC_024376"; transcript_id "TCONS_00042942"; exon_number "1"; gene_name "ENSCGRG00001019563.1"; oId "ENSCGRT00001024676.1"; contained_in "TCONS_00042939"; nearest_ref "ENSCGRT00001024676.1"; class_code "="; tss_id "TSS31761"; p_id "P21441";
LT883688v1	Cufflinks	exon	31139189	31139420	.	-	.	gene_id "XLOC_024376"; transcript_id "TCONS_00042941"; exon_number "2"; gene_name "ENSCGRG00001019563.1"; oId "ENSCGRT00001024663.1"; nearest_ref "ENSCGRT00001024663.1"; class_code "="; tss_id "TSS31760"; p_id "P21439";
LT883688v1	Cufflinks	exon	31139189	31139420	.	-	.	gene_id "XLOC_024376"; transcript_id "TCONS_00042940"; exon_number "2"; gene_name "ENSCGRG00001019563.1"; oId "CUFF.19806.3"; nearest_ref "ENSCGRT00001024663.1"; class_code "j"; tss_id "TSS31760";
LT883688v1	Cufflinks	exon	31139189	31139420	.	-	.	gene_id "XLOC_024376"; transcript_id "TCONS_00042939"; exon_number "2"; gene_name "ENSCGRG00001019563.1"; oId "CUFF.19806.2"; nearest_ref "ENSCGRT00001024663.1"; class_code "j"; tss_id "TSS31760";
LT883688v1	Cufflinks	exon	31139189	31139420	.	-	.	gene_id "XLOC_024376"; transcript_id "TCONS_00042943"; exon_number "2"; gene_name "ENSCGRG00001019563.1"; oId "ENSCGRT00001024681.1"; contained_in "TCONS_00042940"; nearest_ref "ENSCGRT00001024681.1"; class_code "="; tss_id "TSS31761"; p_id "P21440";
LT883688v1	Cufflinks	exon	31139189	31139420	.	-	.	gene_id "XLOC_024376"; transcript_id "TCONS_00042942"; exon_number "2"; gene_name "ENSCGRG00001019563.1"; oId "ENSCGRT00001024676.1"; contained_in "TCONS_00042939"; nearest_ref "ENSCGRT00001024676.1"; class_code "="; tss_id "TSS31761"; p_id "P21441";
LT883688v1	Cufflinks	exon	31139826	31139976	.	-	.	gene_id "XLOC_024376"; transcript_id "TCONS_00042941"; exon_number "3"; gene_name "ENSCGRG00001019563.1"; oId "ENSCGRT00001024663.1"; nearest_ref "ENSCGRT00001024663.1"; class_code "="; tss_id "TSS31760"; p_id "P21439";
LT883688v1	Cufflinks	exon	31139826	31139976	.	-	.	gene_id "XLOC_024376"; transcript_id "TCONS_00042940"; exon_number "3"; gene_name "ENSCGRG00001019563.1"; oId "CUFF.19806.3"; nearest_ref "ENSCGRT00001024663.1"; class_code "j"; tss_id "TSS31760";
LT883688v1	Cufflinks	exon	31139826	31139976	.	-	.	gene_id "XLOC_024376"; transcript_id "TCONS_00042939"; exon_number "3"; gene_name "ENSCGRG00001019563.1"; oId "CUFF.19806.2"; nearest_ref "ENSCGRT00001024663.1"; class_code "j"; tss_id "TSS31760";
LT883688v1	Cufflinks	exon	31139826	31139976	.	-	.	gene_id "XLOC_024376"; transcript_id "TCONS_00042943"; exon_number "3"; gene_name "ENSCGRG00001019563.1"; oId "ENSCGRT00001024681.1"; contained_in "TCONS_00042940"; nearest_ref "ENSCGRT00001024681.1"; class_code "="; tss_id "TSS31761"; p_id "P21440";
LT883688v1	Cufflinks	exon	31139826	31139976	.	-	.	gene_id "XLOC_024376"; transcript_id "TCONS_00042942"; exon_number "3"; gene_name "ENSCGRG00001019563.1"; oId "ENSCGRT00001024676.1"; contained_in "TCONS_00042939"; nearest_ref "ENSCGRT00001024676.1"; class_code "="; tss_id "TSS31761"; p_id "P21441";
LT883688v1	Cufflinks	exon	31140367	31140475	.	-	.	gene_id "XLOC_024376"; transcript_id "TCONS_00042941"; exon_number "4"; gene_name "ENSCGRG00001019563.1"; oId "ENSCGRT00001024663.1"; nearest_ref "ENSCGRT00001024663.1"; class_code "="; tss_id "TSS31760"; p_id "P21439";
LT883688v1	Cufflinks	exon	31140367	31140475	.	-	.	gene_id "XLOC_024376"; transcript_id "TCONS_00042940"; exon_number "4"; gene_name "ENSCGRG00001019563.1"; oId "CUFF.19806.3"; nearest_ref "ENSCGRT00001024663.1"; class_code "j"; tss_id "TSS31760";
LT883688v1	Cufflinks	exon	31140367	31140475	.	-	.	gene_id "XLOC_024376"; transcript_id "TCONS_00042939"; exon_number "4"; gene_name "ENSCGRG00001019563.1"; oId "CUFF.19806.2"; nearest_ref "ENSCGRT00001024663.1"; class_code "j"; tss_id "TSS31760";
LT883688v1	Cufflinks	exon	31140367	31140475	.	-	.	gene_id "XLOC_024376"; transcript_id "TCONS_00042943"; exon_number "4"; gene_name "ENSCGRG00001019563.1"; oId "ENSCGRT00001024681.1"; contained_in "TCONS_00042940"; nearest_ref "ENSCGRT00001024681.1"; class_code "="; tss_id "TSS31761"; p_id "P21440";
LT883688v1	Cufflinks	exon	31140367	31140475	.	-	.	gene_id "XLOC_024376"; transcript_id "TCONS_00042942"; exon_number "4"; gene_name "ENSCGRG00001019563.1"; oId "ENSCGRT00001024676.1"; contained_in "TCONS_00042939"; nearest_ref "ENSCGRT00001024676.1"; class_code "="; tss_id "TSS31761"; p_id "P21441";
LT883688v1	Cufflinks	exon	31141240	31141354	.	-	.	gene_id "XLOC_024376"; transcript_id "TCONS_00042941"; exon_number "5"; gene_name "ENSCGRG00001019563.1"; oId "ENSCGRT00001024663.1"; nearest_ref "ENSCGRT00001024663.1"; class_code "="; tss_id "TSS31760"; p_id "P21439";
LT883688v1	Cufflinks	exon	31141240	31141354	.	-	.	gene_id "XLOC_024376"; transcript_id "TCONS_00042940"; exon_number "5"; gene_name "ENSCGRG00001019563.1"; oId "CUFF.19806.3"; nearest_ref "ENSCGRT00001024663.1"; class_code "j"; tss_id "TSS31760";
LT883688v1	Cufflinks	exon	31141240	31141354	.	-	.	gene_id "XLOC_024376"; transcript_id "TCONS_00042939"; exon_number "5"; gene_name "ENSCGRG00001019563.1"; oId "CUFF.19806.2"; nearest_ref "ENSCGRT00001024663.1"; class_code "j"; tss_id "TSS31760";
LT883688v1	Cufflinks	exon	31141240	31141354	.	-	.	gene_id "XLOC_024376"; transcript_id "TCONS_00042943"; exon_number "5"; gene_name "ENSCGRG00001019563.1"; oId "ENSCGRT00001024681.1"; contained_in "TCONS_00042940"; nearest_ref "ENSCGRT00001024681.1"; class_code "="; tss_id "TSS31761"; p_id "P21440";
LT883688v1	Cufflinks	exon	31141240	31141354	.	-	.	gene_id "XLOC_024376"; transcript_id "TCONS_00042942"; exon_number "5"; gene_name "ENSCGRG00001019563.1"; oId "ENSCGRT00001024676.1"; contained_in "TCONS_00042939"; nearest_ref "ENSCGRT00001024676.1"; class_code "="; tss_id "TSS31761"; p_id "P21441";
LT883688v1	Cufflinks	exon	31142236	31142447	.	-	.	gene_id "XLOC_024376"; transcript_id "TCONS_00042941"; exon_number "6"; gene_name "ENSCGRG00001019563.1"; oId "ENSCGRT00001024663.1"; nearest_ref "ENSCGRT00001024663.1"; class_code "="; tss_id "TSS31760"; p_id "P21439";
LT883688v1	Cufflinks	exon	31142236	31142447	.	-	.	gene_id "XLOC_024376"; transcript_id "TCONS_00042940"; exon_number "6"; gene_name "ENSCGRG00001019563.1"; oId "CUFF.19806.3"; nearest_ref "ENSCGRT00001024663.1"; class_code "j"; tss_id "TSS31760";
LT883688v1	Cufflinks	exon	31142236	31142447	.	-	.	gene_id "XLOC_024376"; transcript_id "TCONS_00042939"; exon_number "6"; gene_name "ENSCGRG00001019563.1"; oId "CUFF.19806.2"; nearest_ref "ENSCGRT00001024663.1"; class_code "j"; tss_id "TSS31760";
LT883688v1	Cufflinks	exon	31142236	31142447	.	-	.	gene_id "XLOC_024376"; transcript_id "TCONS_00042943"; exon_number "6"; gene_name "ENSCGRG00001019563.1"; oId "ENSCGRT00001024681.1"; contained_in "TCONS_00042940"; nearest_ref "ENSCGRT00001024681.1"; class_code "="; tss_id "TSS31761"; p_id "P21440";
LT883688v1	Cufflinks	exon	31142236	31142447	.	-	.	gene_id "XLOC_024376"; transcript_id "TCONS_00042942"; exon_number "6"; gene_name "ENSCGRG00001019563.1"; oId "ENSCGRT00001024676.1"; contained_in "TCONS_00042939"; nearest_ref "ENSCGRT00001024676.1"; class_code "="; tss_id "TSS31761"; p_id "P21441";
LT883688v1	Cufflinks	exon	31142675	31142822	.	-	.	gene_id "XLOC_024376"; transcript_id "TCONS_00042941"; exon_number "7"; gene_name "ENSCGRG00001019563.1"; oId "ENSCGRT00001024663.1"; nearest_ref "ENSCGRT00001024663.1"; class_code "="; tss_id "TSS31760"; p_id "P21439";
LT883688v1	Cufflinks	exon	31142675	31142822	.	-	.	gene_id "XLOC_024376"; transcript_id "TCONS_00042940"; exon_number "7"; gene_name "ENSCGRG00001019563.1"; oId "CUFF.19806.3"; nearest_ref "ENSCGRT00001024663.1"; class_code "j"; tss_id "TSS31760";
LT883688v1	Cufflinks	exon	31142675	31142822	.	-	.	gene_id "XLOC_024376"; transcript_id "TCONS_00042939"; exon_number "7"; gene_name "ENSCGRG00001019563.1"; oId "CUFF.19806.2"; nearest_ref "ENSCGRT00001024663.1"; class_code "j"; tss_id "TSS31760";
LT883688v1	Cufflinks	exon	31142675	31142822	.	-	.	gene_id "XLOC_024376"; transcript_id "TCONS_00042943"; exon_number "7"; gene_name "ENSCGRG00001019563.1"; oId "ENSCGRT00001024681.1"; contained_in "TCONS_00042940"; nearest_ref "ENSCGRT00001024681.1"; class_code "="; tss_id "TSS31761"; p_id "P21440";
LT883688v1	Cufflinks	exon	31142675	31142822	.	-	.	gene_id "XLOC_024376"; transcript_id "TCONS_00042942"; exon_number "7"; gene_name "ENSCGRG00001019563.1"; oId "ENSCGRT00001024676.1"; contained_in "TCONS_00042939"; nearest_ref "ENSCGRT00001024676.1"; class_code "="; tss_id "TSS31761"; p_id "P21441";
LT883688v1	Cufflinks	exon	31143357	31144150	.	-	.	gene_id "XLOC_024376"; transcript_id "TCONS_00042941"; exon_number "8"; gene_name "ENSCGRG00001019563.1"; oId "ENSCGRT00001024663.1"; nearest_ref "ENSCGRT00001024663.1"; class_code "="; tss_id "TSS31760"; p_id "P21439";
LT883688v1	Cufflinks	exon	31143357	31144150	.	-	.	gene_id "XLOC_024376"; transcript_id "TCONS_00042940"; exon_number "8"; gene_name "ENSCGRG00001019563.1"; oId "CUFF.19806.3"; nearest_ref "ENSCGRT00001024663.1"; class_code "j"; tss_id "TSS31760";
LT883688v1	Cufflinks	exon	31143357	31144150	.	-	.	gene_id "XLOC_024376"; transcript_id "TCONS_00042939"; exon_number "8"; gene_name "ENSCGRG00001019563.1"; oId "CUFF.19806.2"; nearest_ref "ENSCGRT00001024663.1"; class_code "j"; tss_id "TSS31760";
LT883688v1	Cufflinks	exon	31143357	31144150	.	-	.	gene_id "XLOC_024376"; transcript_id "TCONS_00042943"; exon_number "8"; gene_name "ENSCGRG00001019563.1"; oId "ENSCGRT00001024681.1"; contained_in "TCONS_00042940"; nearest_ref "ENSCGRT00001024681.1"; class_code "="; tss_id "TSS31761"; p_id "P21440";
LT883688v1	Cufflinks	exon	31143357	31144150	.	-	.	gene_id "XLOC_024376"; transcript_id "TCONS_00042942"; exon_number "8"; gene_name "ENSCGRG00001019563.1"; oId "ENSCGRT00001024676.1"; contained_in "TCONS_00042939"; nearest_ref "ENSCGRT00001024676.1"; class_code "="; tss_id "TSS31761"; p_id "P21441";
LT883688v1	Cufflinks	exon	31145645	31146134	.	-	.	gene_id "XLOC_024376"; transcript_id "TCONS_00042941"; exon_number "9"; gene_name "ENSCGRG00001019563.1"; oId "ENSCGRT00001024663.1"; nearest_ref "ENSCGRT00001024663.1"; class_code "="; tss_id "TSS31760"; p_id "P21439";
LT883688v1	Cufflinks	exon	31145645	31146134	.	-	.	gene_id "XLOC_024376"; transcript_id "TCONS_00042940"; exon_number "9"; gene_name "ENSCGRG00001019563.1"; oId "CUFF.19806.3"; nearest_ref "ENSCGRT00001024663.1"; class_code "j"; tss_id "TSS31760";
LT883688v1	Cufflinks	exon	31145645	31146134	.	-	.	gene_id "XLOC_024376"; transcript_id "TCONS_00042939"; exon_number "9"; gene_name "ENSCGRG00001019563.1"; oId "CUFF.19806.2"; nearest_ref "ENSCGRT00001024663.1"; class_code "j"; tss_id "TSS31760";
LT883688v1	Cufflinks	exon	31145645	31146134	.	-	.	gene_id "XLOC_024376"; transcript_id "TCONS_00042943"; exon_number "9"; gene_name "ENSCGRG00001019563.1"; oId "ENSCGRT00001024681.1"; contained_in "TCONS_00042940"; nearest_ref "ENSCGRT00001024681.1"; class_code "="; tss_id "TSS31761"; p_id "P21440";
LT883688v1	Cufflinks	exon	31145645	31146134	.	-	.	gene_id "XLOC_024376"; transcript_id "TCONS_00042942"; exon_number "9"; gene_name "ENSCGRG00001019563.1"; oId "ENSCGRT00001024676.1"; contained_in "TCONS_00042939"; nearest_ref "ENSCGRT00001024676.1"; class_code "="; tss_id "TSS31761"; p_id "P21441";
LT883688v1	Cufflinks	exon	31152368	31152523	.	-	.	gene_id "XLOC_024376"; transcript_id "TCONS_00042941"; exon_number "10"; gene_name "ENSCGRG00001019563.1"; oId "ENSCGRT00001024663.1"; nearest_ref "ENSCGRT00001024663.1"; class_code "="; tss_id "TSS31760"; p_id "P21439";
LT883688v1	Cufflinks	exon	31152368	31152499	.	-	.	gene_id "XLOC_024376"; transcript_id "TCONS_00042939"; exon_number "10"; gene_name "ENSCGRG00001019563.1"; oId "CUFF.19806.2"; nearest_ref "ENSCGRT00001024663.1"; class_code "j"; tss_id "TSS31760";
LT883688v1	Cufflinks	exon	31152368	31152499	.	-	.	gene_id "XLOC_024376"; transcript_id "TCONS_00042942"; exon_number "10"; gene_name "ENSCGRG00001019563.1"; oId "ENSCGRT00001024676.1"; contained_in "TCONS_00042939"; nearest_ref "ENSCGRT00001024676.1"; class_code "="; tss_id "TSS31761"; p_id "P21441";
LT883688v1	Cufflinks	exon	31153176	31153325	.	-	.	gene_id "XLOC_024376"; transcript_id "TCONS_00042941"; exon_number "11"; gene_name "ENSCGRG00001019563.1"; oId "ENSCGRT00001024663.1"; nearest_ref "ENSCGRT00001024663.1"; class_code "="; tss_id "TSS31760"; p_id "P21439";
LT883688v1	Cufflinks	exon	31153176	31153325	.	-	.	gene_id "XLOC_024376"; transcript_id "TCONS_00042940"; exon_number "10"; gene_name "ENSCGRG00001019563.1"; oId "CUFF.19806.3"; nearest_ref "ENSCGRT00001024663.1"; class_code "j"; tss_id "TSS31760";
LT883688v1	Cufflinks	exon	31153176	31153325	.	-	.	gene_id "XLOC_024376"; transcript_id "TCONS_00042939"; exon_number "11"; gene_name "ENSCGRG00001019563.1"; oId "CUFF.19806.2"; nearest_ref "ENSCGRT00001024663.1"; class_code "j"; tss_id "TSS31760";
LT883688v1	Cufflinks	exon	31153176	31153325	.	-	.	gene_id "XLOC_024376"; transcript_id "TCONS_00042943"; exon_number "10"; gene_name "ENSCGRG00001019563.1"; oId "ENSCGRT00001024681.1"; contained_in "TCONS_00042940"; nearest_ref "ENSCGRT00001024681.1"; class_code "="; tss_id "TSS31761"; p_id "P21440";
LT883688v1	Cufflinks	exon	31153176	31153325	.	-	.	gene_id "XLOC_024376"; transcript_id "TCONS_00042942"; exon_number "11"; gene_name "ENSCGRG00001019563.1"; oId "ENSCGRT00001024676.1"; contained_in "TCONS_00042939"; nearest_ref "ENSCGRT00001024676.1"; class_code "="; tss_id "TSS31761"; p_id "P21441";
LT883688v1	Cufflinks	exon	31153960	31154040	.	-	.	gene_id "XLOC_024376"; transcript_id "TCONS_00042941"; exon_number "12"; gene_name "ENSCGRG00001019563.1"; oId "ENSCGRT00001024663.1"; nearest_ref "ENSCGRT00001024663.1"; class_code "="; tss_id "TSS31760"; p_id "P21439";
LT883688v1	Cufflinks	exon	31153960	31154040	.	-	.	gene_id "XLOC_024376"; transcript_id "TCONS_00042940"; exon_number "11"; gene_name "ENSCGRG00001019563.1"; oId "CUFF.19806.3"; nearest_ref "ENSCGRT00001024663.1"; class_code "j"; tss_id "TSS31760";
LT883688v1	Cufflinks	exon	31153960	31154040	.	-	.	gene_id "XLOC_024376"; transcript_id "TCONS_00042939"; exon_number "12"; gene_name "ENSCGRG00001019563.1"; oId "CUFF.19806.2"; nearest_ref "ENSCGRT00001024663.1"; class_code "j"; tss_id "TSS31760";
LT883688v1	Cufflinks	exon	31153960	31154040	.	-	.	gene_id "XLOC_024376"; transcript_id "TCONS_00042943"; exon_number "11"; gene_name "ENSCGRG00001019563.1"; oId "ENSCGRT00001024681.1"; contained_in "TCONS_00042940"; nearest_ref "ENSCGRT00001024681.1"; class_code "="; tss_id "TSS31761"; p_id "P21440";
LT883688v1	Cufflinks	exon	31153960	31154040	.	-	.	gene_id "XLOC_024376"; transcript_id "TCONS_00042942"; exon_number "12"; gene_name "ENSCGRG00001019563.1"; oId "ENSCGRT00001024676.1"; contained_in "TCONS_00042939"; nearest_ref "ENSCGRT00001024676.1"; class_code "="; tss_id "TSS31761"; p_id "P21441";
LT883688v1	Cufflinks	exon	31154897	31155007	.	-	.	gene_id "XLOC_024376"; transcript_id "TCONS_00042941"; exon_number "13"; gene_name "ENSCGRG00001019563.1"; oId "ENSCGRT00001024663.1"; nearest_ref "ENSCGRT00001024663.1"; class_code "="; tss_id "TSS31760"; p_id "P21439";
LT883688v1	Cufflinks	exon	31154897	31155007	.	-	.	gene_id "XLOC_024376"; transcript_id "TCONS_00042940"; exon_number "12"; gene_name "ENSCGRG00001019563.1"; oId "CUFF.19806.3"; nearest_ref "ENSCGRT00001024663.1"; class_code "j"; tss_id "TSS31760";
LT883688v1	Cufflinks	exon	31154897	31155007	.	-	.	gene_id "XLOC_024376"; transcript_id "TCONS_00042943"; exon_number "12"; gene_name "ENSCGRG00001019563.1"; oId "ENSCGRT00001024681.1"; contained_in "TCONS_00042940"; nearest_ref "ENSCGRT00001024681.1"; class_code "="; tss_id "TSS31761"; p_id "P21440";
LT883688v1	Cufflinks	exon	31156659	31156816	.	-	.	gene_id "XLOC_024376"; transcript_id "TCONS_00042941"; exon_number "14"; gene_name "ENSCGRG00001019563.1"; oId "ENSCGRT00001024663.1"; nearest_ref "ENSCGRT00001024663.1"; class_code "="; tss_id "TSS31760"; p_id "P21439";
LT883688v1	Cufflinks	exon	31156659	31156816	.	-	.	gene_id "XLOC_024376"; transcript_id "TCONS_00042940"; exon_number "13"; gene_name "ENSCGRG00001019563.1"; oId "CUFF.19806.3"; nearest_ref "ENSCGRT00001024663.1"; class_code "j"; tss_id "TSS31760";
LT883688v1	Cufflinks	exon	31156659	31156816	.	-	.	gene_id "XLOC_024376"; transcript_id "TCONS_00042939"; exon_number "13"; gene_name "ENSCGRG00001019563.1"; oId "CUFF.19806.2"; nearest_ref "ENSCGRT00001024663.1"; class_code "j"; tss_id "TSS31760";
LT883688v1	Cufflinks	exon	31156659	31156772	.	-	.	gene_id "XLOC_024376"; transcript_id "TCONS_00042943"; exon_number "13"; gene_name "ENSCGRG00001019563.1"; oId "ENSCGRT00001024681.1"; contained_in "TCONS_00042940"; nearest_ref "ENSCGRT00001024681.1"; class_code "="; tss_id "TSS31761"; p_id "P21440";
LT883688v1	Cufflinks	exon	31156659	31156772	.	-	.	gene_id "XLOC_024376"; transcript_id "TCONS_00042942"; exon_number "13"; gene_name "ENSCGRG00001019563.1"; oId "ENSCGRT00001024676.1"; contained_in "TCONS_00042939"; nearest_ref "ENSCGRT00001024676.1"; class_code "="; tss_id "TSS31761"; p_id "P21441";
LT883688v1	Cufflinks	exon	31159433	31159798	.	-	.	gene_id "XLOC_024376"; transcript_id "TCONS_00042941"; exon_number "15"; gene_name "ENSCGRG00001019563.1"; oId "ENSCGRT00001024663.1"; nearest_ref "ENSCGRT00001024663.1"; class_code "="; tss_id "TSS31760"; p_id "P21439";
LT883688v1	Cufflinks	exon	31159433	31159798	.	-	.	gene_id "XLOC_024376"; transcript_id "TCONS_00042940"; exon_number "14"; gene_name "ENSCGRG00001019563.1"; oId "CUFF.19806.3"; nearest_ref "ENSCGRT00001024663.1"; class_code "j"; tss_id "TSS31760";
LT883688v1	Cufflinks	exon	31159433	31159798	.	-	.	gene_id "XLOC_024376"; transcript_id "TCONS_00042939"; exon_number "14"; gene_name "ENSCGRG00001019563.1"; oId "CUFF.19806.2"; nearest_ref "ENSCGRT00001024663.1"; class_code "j"; tss_id "TSS31760";
LT883688v1	Cufflinks	exon	31270467	31270933	.	-	.	gene_id "XLOC_024377"; transcript_id "TCONS_00042944"; exon_number "1"; gene_name "ENSCGRG00001022642.1"; oId "ENSCGRT00001029092.1"; nearest_ref "ENSCGRT00001029092.1"; class_code "="; tss_id "TSS31762"; p_id "P21442";
LT883688v1	Cufflinks	exon	31273581	31273784	.	-	.	gene_id "XLOC_024377"; transcript_id "TCONS_00042944"; exon_number "2"; gene_name "ENSCGRG00001022642.1"; oId "ENSCGRT00001029092.1"; nearest_ref "ENSCGRT00001029092.1"; class_code "="; tss_id "TSS31762"; p_id "P21442";
LT883688v1	Cufflinks	exon	31275782	31275868	.	-	.	gene_id "XLOC_024377"; transcript_id "TCONS_00042944"; exon_number "3"; gene_name "ENSCGRG00001022642.1"; oId "ENSCGRT00001029092.1"; nearest_ref "ENSCGRT00001029092.1"; class_code "="; tss_id "TSS31762"; p_id "P21442";
LT883688v1	Cufflinks	exon	31278271	31278501	.	-	.	gene_id "XLOC_024377"; transcript_id "TCONS_00042944"; exon_number "4"; gene_name "ENSCGRG00001022642.1"; oId "ENSCGRT00001029092.1"; nearest_ref "ENSCGRT00001029092.1"; class_code "="; tss_id "TSS31762"; p_id "P21442";
LT883688v1	Cufflinks	exon	31285019	31285193	.	-	.	gene_id "XLOC_024377"; transcript_id "TCONS_00042944"; exon_number "5"; gene_name "ENSCGRG00001022642.1"; oId "ENSCGRT00001029092.1"; nearest_ref "ENSCGRT00001029092.1"; class_code "="; tss_id "TSS31762"; p_id "P21442";
LT883688v1	Cufflinks	exon	31301230	31301712	.	-	.	gene_id "XLOC_024378"; transcript_id "TCONS_00042945"; exon_number "1"; gene_name "ENSCGRG00001000042.1"; oId "ENSCGRT00001000043.1"; nearest_ref "ENSCGRT00001000043.1"; class_code "="; tss_id "TSS31763"; p_id "P21443";
LT883688v1	Cufflinks	exon	31301802	31302182	.	-	.	gene_id "XLOC_024378"; transcript_id "TCONS_00042945"; exon_number "2"; gene_name "ENSCGRG00001000042.1"; oId "ENSCGRT00001000043.1"; nearest_ref "ENSCGRT00001000043.1"; class_code "="; tss_id "TSS31763"; p_id "P21443";
LT883688v1	Cufflinks	exon	31302236	31302319	.	-	.	gene_id "XLOC_024378"; transcript_id "TCONS_00042945"; exon_number "3"; gene_name "ENSCGRG00001000042.1"; oId "ENSCGRT00001000043.1"; nearest_ref "ENSCGRT00001000043.1"; class_code "="; tss_id "TSS31763"; p_id "P21443";
LT883688v1	Cufflinks	exon	31325630	31325687	.	+	.	gene_id "XLOC_024239"; transcript_id "TCONS_00042649"; exon_number "1"; gene_name "ENSCGRG00001004460.1"; oId "ENSCGRT00001005323.1"; nearest_ref "ENSCGRT00001005323.1"; class_code "="; tss_id "TSS31574"; p_id "P21286";
LT883688v1	Cufflinks	exon	31325630	31325687	.	+	.	gene_id "XLOC_024239"; transcript_id "TCONS_00042652"; exon_number "1"; gene_name "ENSCGRG00001004460.1"; oId "ENSCGRT00001005321.1"; nearest_ref "ENSCGRT00001005321.1"; class_code "="; tss_id "TSS31574"; p_id "P21287";
LT883688v1	Cufflinks	exon	31325630	31325687	.	+	.	gene_id "XLOC_024239"; transcript_id "TCONS_00042651"; exon_number "1"; gene_name "ENSCGRG00001004460.1"; oId "ENSCGRT00001005317.1"; nearest_ref "ENSCGRT00001005317.1"; class_code "="; tss_id "TSS31574"; p_id "P21288";
LT883688v1	Cufflinks	exon	31325630	31325687	.	+	.	gene_id "XLOC_024239"; transcript_id "TCONS_00042650"; exon_number "1"; gene_name "ENSCGRG00001004460.1"; oId "ENSCGRT00001005313.1"; nearest_ref "ENSCGRT00001005313.1"; class_code "="; tss_id "TSS31574"; p_id "P21289";
LT883688v1	Cufflinks	exon	31326851	31326886	.	+	.	gene_id "XLOC_024239"; transcript_id "TCONS_00042649"; exon_number "2"; gene_name "ENSCGRG00001004460.1"; oId "ENSCGRT00001005323.1"; nearest_ref "ENSCGRT00001005323.1"; class_code "="; tss_id "TSS31574"; p_id "P21286";
LT883688v1	Cufflinks	exon	31326851	31326886	.	+	.	gene_id "XLOC_024239"; transcript_id "TCONS_00042652"; exon_number "2"; gene_name "ENSCGRG00001004460.1"; oId "ENSCGRT00001005321.1"; nearest_ref "ENSCGRT00001005321.1"; class_code "="; tss_id "TSS31574"; p_id "P21287";
LT883688v1	Cufflinks	exon	31326851	31326886	.	+	.	gene_id "XLOC_024239"; transcript_id "TCONS_00042651"; exon_number "2"; gene_name "ENSCGRG00001004460.1"; oId "ENSCGRT00001005317.1"; nearest_ref "ENSCGRT00001005317.1"; class_code "="; tss_id "TSS31574"; p_id "P21288";
LT883688v1	Cufflinks	exon	31326851	31326886	.	+	.	gene_id "XLOC_024239"; transcript_id "TCONS_00042650"; exon_number "2"; gene_name "ENSCGRG00001004460.1"; oId "ENSCGRT00001005313.1"; nearest_ref "ENSCGRT00001005313.1"; class_code "="; tss_id "TSS31574"; p_id "P21289";
LT883688v1	Cufflinks	exon	31332206	31332238	.	+	.	gene_id "XLOC_024239"; transcript_id "TCONS_00042652"; exon_number "3"; gene_name "ENSCGRG00001004460.1"; oId "ENSCGRT00001005321.1"; nearest_ref "ENSCGRT00001005321.1"; class_code "="; tss_id "TSS31574"; p_id "P21287";
LT883688v1	Cufflinks	exon	31332206	31332238	.	+	.	gene_id "XLOC_024239"; transcript_id "TCONS_00042651"; exon_number "3"; gene_name "ENSCGRG00001004460.1"; oId "ENSCGRT00001005317.1"; nearest_ref "ENSCGRT00001005317.1"; class_code "="; tss_id "TSS31574"; p_id "P21288";
LT883688v1	Cufflinks	exon	31332206	31332238	.	+	.	gene_id "XLOC_024239"; transcript_id "TCONS_00042650"; exon_number "3"; gene_name "ENSCGRG00001004460.1"; oId "ENSCGRT00001005313.1"; nearest_ref "ENSCGRT00001005313.1"; class_code "="; tss_id "TSS31574"; p_id "P21289";
LT883688v1	Cufflinks	exon	31332540	31332572	.	+	.	gene_id "XLOC_024239"; transcript_id "TCONS_00042652"; exon_number "4"; gene_name "ENSCGRG00001004460.1"; oId "ENSCGRT00001005321.1"; nearest_ref "ENSCGRT00001005321.1"; class_code "="; tss_id "TSS31574"; p_id "P21287";
LT883688v1	Cufflinks	exon	31332540	31332572	.	+	.	gene_id "XLOC_024239"; transcript_id "TCONS_00042651"; exon_number "4"; gene_name "ENSCGRG00001004460.1"; oId "ENSCGRT00001005317.1"; nearest_ref "ENSCGRT00001005317.1"; class_code "="; tss_id "TSS31574"; p_id "P21288";
LT883688v1	Cufflinks	exon	31332540	31332572	.	+	.	gene_id "XLOC_024239"; transcript_id "TCONS_00042650"; exon_number "4"; gene_name "ENSCGRG00001004460.1"; oId "ENSCGRT00001005313.1"; nearest_ref "ENSCGRT00001005313.1"; class_code "="; tss_id "TSS31574"; p_id "P21289";
LT883688v1	Cufflinks	exon	31333497	31333532	.	+	.	gene_id "XLOC_024239"; transcript_id "TCONS_00042651"; exon_number "5"; gene_name "ENSCGRG00001004460.1"; oId "ENSCGRT00001005317.1"; nearest_ref "ENSCGRT00001005317.1"; class_code "="; tss_id "TSS31574"; p_id "P21288";
LT883688v1	Cufflinks	exon	31333497	31333532	.	+	.	gene_id "XLOC_024239"; transcript_id "TCONS_00042650"; exon_number "5"; gene_name "ENSCGRG00001004460.1"; oId "ENSCGRT00001005313.1"; nearest_ref "ENSCGRT00001005313.1"; class_code "="; tss_id "TSS31574"; p_id "P21289";
LT883688v1	Cufflinks	exon	31336363	31336386	.	+	.	gene_id "XLOC_024239"; transcript_id "TCONS_00042649"; exon_number "3"; gene_name "ENSCGRG00001004460.1"; oId "ENSCGRT00001005323.1"; nearest_ref "ENSCGRT00001005323.1"; class_code "="; tss_id "TSS31574"; p_id "P21286";
LT883688v1	Cufflinks	exon	31336363	31336386	.	+	.	gene_id "XLOC_024239"; transcript_id "TCONS_00042652"; exon_number "5"; gene_name "ENSCGRG00001004460.1"; oId "ENSCGRT00001005321.1"; nearest_ref "ENSCGRT00001005321.1"; class_code "="; tss_id "TSS31574"; p_id "P21287";
LT883688v1	Cufflinks	exon	31336363	31336386	.	+	.	gene_id "XLOC_024239"; transcript_id "TCONS_00042650"; exon_number "6"; gene_name "ENSCGRG00001004460.1"; oId "ENSCGRT00001005313.1"; nearest_ref "ENSCGRT00001005313.1"; class_code "="; tss_id "TSS31574"; p_id "P21289";
LT883688v1	Cufflinks	exon	31337955	31338042	.	+	.	gene_id "XLOC_024239"; transcript_id "TCONS_00042649"; exon_number "4"; gene_name "ENSCGRG00001004460.1"; oId "ENSCGRT00001005323.1"; nearest_ref "ENSCGRT00001005323.1"; class_code "="; tss_id "TSS31574"; p_id "P21286";
LT883688v1	Cufflinks	exon	31337955	31338042	.	+	.	gene_id "XLOC_024239"; transcript_id "TCONS_00042652"; exon_number "6"; gene_name "ENSCGRG00001004460.1"; oId "ENSCGRT00001005321.1"; nearest_ref "ENSCGRT00001005321.1"; class_code "="; tss_id "TSS31574"; p_id "P21287";
LT883688v1	Cufflinks	exon	31337955	31338042	.	+	.	gene_id "XLOC_024239"; transcript_id "TCONS_00042651"; exon_number "6"; gene_name "ENSCGRG00001004460.1"; oId "ENSCGRT00001005317.1"; nearest_ref "ENSCGRT00001005317.1"; class_code "="; tss_id "TSS31574"; p_id "P21288";
LT883688v1	Cufflinks	exon	31337955	31338042	.	+	.	gene_id "XLOC_024239"; transcript_id "TCONS_00042650"; exon_number "7"; gene_name "ENSCGRG00001004460.1"; oId "ENSCGRT00001005313.1"; nearest_ref "ENSCGRT00001005313.1"; class_code "="; tss_id "TSS31574"; p_id "P21289";
LT883688v1	Cufflinks	exon	31338760	31338833	.	+	.	gene_id "XLOC_024239"; transcript_id "TCONS_00042652"; exon_number "7"; gene_name "ENSCGRG00001004460.1"; oId "ENSCGRT00001005321.1"; nearest_ref "ENSCGRT00001005321.1"; class_code "="; tss_id "TSS31574"; p_id "P21287";
LT883688v1	Cufflinks	exon	31338760	31338833	.	+	.	gene_id "XLOC_024239"; transcript_id "TCONS_00042651"; exon_number "7"; gene_name "ENSCGRG00001004460.1"; oId "ENSCGRT00001005317.1"; nearest_ref "ENSCGRT00001005317.1"; class_code "="; tss_id "TSS31574"; p_id "P21288";
LT883688v1	Cufflinks	exon	31338760	31338833	.	+	.	gene_id "XLOC_024239"; transcript_id "TCONS_00042650"; exon_number "8"; gene_name "ENSCGRG00001004460.1"; oId "ENSCGRT00001005313.1"; nearest_ref "ENSCGRT00001005313.1"; class_code "="; tss_id "TSS31574"; p_id "P21289";
LT883688v1	Cufflinks	exon	31340280	31340283	.	+	.	gene_id "XLOC_024239"; transcript_id "TCONS_00042649"; exon_number "5"; gene_name "ENSCGRG00001004460.1"; oId "ENSCGRT00001005323.1"; nearest_ref "ENSCGRT00001005323.1"; class_code "="; tss_id "TSS31574"; p_id "P21286";
LT883688v1	Cufflinks	exon	31340280	31340392	.	+	.	gene_id "XLOC_024239"; transcript_id "TCONS_00042652"; exon_number "8"; gene_name "ENSCGRG00001004460.1"; oId "ENSCGRT00001005321.1"; nearest_ref "ENSCGRT00001005321.1"; class_code "="; tss_id "TSS31574"; p_id "P21287";
LT883688v1	Cufflinks	exon	31340280	31340392	.	+	.	gene_id "XLOC_024239"; transcript_id "TCONS_00042651"; exon_number "8"; gene_name "ENSCGRG00001004460.1"; oId "ENSCGRT00001005317.1"; nearest_ref "ENSCGRT00001005317.1"; class_code "="; tss_id "TSS31574"; p_id "P21288";
LT883688v1	Cufflinks	exon	31340280	31340392	.	+	.	gene_id "XLOC_024239"; transcript_id "TCONS_00042650"; exon_number "9"; gene_name "ENSCGRG00001004460.1"; oId "ENSCGRT00001005313.1"; nearest_ref "ENSCGRT00001005313.1"; class_code "="; tss_id "TSS31574"; p_id "P21289";
LT883688v1	Cufflinks	exon	31364820	31364827	.	+	.	gene_id "XLOC_024240"; transcript_id "TCONS_00042653"; exon_number "1"; gene_name "ENSCGRG00001009654.1"; oId "ENSCGRT00001011228.1"; nearest_ref "ENSCGRT00001011228.1"; class_code "="; tss_id "TSS31575"; p_id "P21291";
LT883688v1	Cufflinks	exon	31369989	31370002	.	+	.	gene_id "XLOC_024240"; transcript_id "TCONS_00042654"; exon_number "1"; gene_name "ENSCGRG00001009654.1"; oId "ENSCGRT00001011231.1"; nearest_ref "ENSCGRT00001011231.1"; class_code "="; tss_id "TSS31576"; p_id "P21290";
LT883688v1	Cufflinks	exon	31370219	31370366	.	+	.	gene_id "XLOC_024240"; transcript_id "TCONS_00042653"; exon_number "2"; gene_name "ENSCGRG00001009654.1"; oId "ENSCGRT00001011228.1"; nearest_ref "ENSCGRT00001011228.1"; class_code "="; tss_id "TSS31575"; p_id "P21291";
LT883688v1	Cufflinks	exon	31370219	31370366	.	+	.	gene_id "XLOC_024240"; transcript_id "TCONS_00042654"; exon_number "2"; gene_name "ENSCGRG00001009654.1"; oId "ENSCGRT00001011231.1"; nearest_ref "ENSCGRT00001011231.1"; class_code "="; tss_id "TSS31576"; p_id "P21290";
LT883688v1	Cufflinks	exon	31371339	31371609	.	+	.	gene_id "XLOC_024240"; transcript_id "TCONS_00042653"; exon_number "3"; gene_name "ENSCGRG00001009654.1"; oId "ENSCGRT00001011228.1"; nearest_ref "ENSCGRT00001011228.1"; class_code "="; tss_id "TSS31575"; p_id "P21291";
LT883688v1	Cufflinks	exon	31371339	31371609	.	+	.	gene_id "XLOC_024240"; transcript_id "TCONS_00042654"; exon_number "3"; gene_name "ENSCGRG00001009654.1"; oId "ENSCGRT00001011231.1"; nearest_ref "ENSCGRT00001011231.1"; class_code "="; tss_id "TSS31576"; p_id "P21290";
LT883688v1	Cufflinks	exon	31372300	31372415	.	+	.	gene_id "XLOC_024240"; transcript_id "TCONS_00042653"; exon_number "4"; gene_name "ENSCGRG00001009654.1"; oId "ENSCGRT00001011228.1"; nearest_ref "ENSCGRT00001011228.1"; class_code "="; tss_id "TSS31575"; p_id "P21291";
LT883688v1	Cufflinks	exon	31372300	31372415	.	+	.	gene_id "XLOC_024240"; transcript_id "TCONS_00042654"; exon_number "4"; gene_name "ENSCGRG00001009654.1"; oId "ENSCGRT00001011231.1"; nearest_ref "ENSCGRT00001011231.1"; class_code "="; tss_id "TSS31576"; p_id "P21290";
LT883688v1	Cufflinks	exon	31372912	31372965	.	+	.	gene_id "XLOC_024240"; transcript_id "TCONS_00042653"; exon_number "5"; gene_name "ENSCGRG00001009654.1"; oId "ENSCGRT00001011228.1"; nearest_ref "ENSCGRT00001011228.1"; class_code "="; tss_id "TSS31575"; p_id "P21291";
LT883688v1	Cufflinks	exon	31372912	31372965	.	+	.	gene_id "XLOC_024240"; transcript_id "TCONS_00042654"; exon_number "5"; gene_name "ENSCGRG00001009654.1"; oId "ENSCGRT00001011231.1"; nearest_ref "ENSCGRT00001011231.1"; class_code "="; tss_id "TSS31576"; p_id "P21290";
LT883688v1	Cufflinks	exon	31389529	31389657	.	-	.	gene_id "XLOC_024379"; transcript_id "TCONS_00042946"; exon_number "1"; gene_name "ENSCGRG00001011130.1"; oId "ENSCGRT00001013118.1"; nearest_ref "ENSCGRT00001013118.1"; class_code "="; tss_id "TSS31764"; p_id "P21444";
LT883688v1	Cufflinks	exon	31390637	31390755	.	-	.	gene_id "XLOC_024379"; transcript_id "TCONS_00042946"; exon_number "2"; gene_name "ENSCGRG00001011130.1"; oId "ENSCGRT00001013118.1"; nearest_ref "ENSCGRT00001013118.1"; class_code "="; tss_id "TSS31764"; p_id "P21444";
LT883688v1	Cufflinks	exon	31391336	31391733	.	-	.	gene_id "XLOC_024379"; transcript_id "TCONS_00042946"; exon_number "3"; gene_name "ENSCGRG00001011130.1"; oId "ENSCGRT00001013118.1"; nearest_ref "ENSCGRT00001013118.1"; class_code "="; tss_id "TSS31764"; p_id "P21444";
LT883688v1	Cufflinks	exon	31395131	31395158	.	-	.	gene_id "XLOC_024379"; transcript_id "TCONS_00042946"; exon_number "4"; gene_name "ENSCGRG00001011130.1"; oId "ENSCGRT00001013118.1"; nearest_ref "ENSCGRT00001013118.1"; class_code "="; tss_id "TSS31764"; p_id "P21444";
LT883688v1	Cufflinks	exon	31398698	31398713	.	-	.	gene_id "XLOC_024379"; transcript_id "TCONS_00042946"; exon_number "5"; gene_name "ENSCGRG00001011130.1"; oId "ENSCGRT00001013118.1"; nearest_ref "ENSCGRT00001013118.1"; class_code "="; tss_id "TSS31764"; p_id "P21444";
LT883688v1	Cufflinks	exon	31409187	31410013	.	-	.	gene_id "XLOC_024380"; transcript_id "TCONS_00042947"; exon_number "1"; gene_name "ENSCGRG00001012294.1"; oId "ENSCGRT00001014609.1"; nearest_ref "ENSCGRT00001014609.1"; class_code "="; tss_id "TSS31765"; p_id "P21445";
LT883688v1	Cufflinks	exon	31414431	31414686	.	-	.	gene_id "XLOC_024380"; transcript_id "TCONS_00042947"; exon_number "2"; gene_name "ENSCGRG00001012294.1"; oId "ENSCGRT00001014609.1"; nearest_ref "ENSCGRT00001014609.1"; class_code "="; tss_id "TSS31765"; p_id "P21445";
LT883689v1	Cufflinks	exon	54035	54141	.	+	.	gene_id "XLOC_024429"; transcript_id "TCONS_00042996"; exon_number "1"; gene_name "ENSCGRG00001007968.1"; oId "ENSCGRT00001009288.1"; nearest_ref "ENSCGRT00001009288.1"; class_code "="; tss_id "TSS31814";
LT883689v1	Cufflinks	exon	318095	318397	.	+	.	gene_id "XLOC_024430"; transcript_id "TCONS_00042997"; exon_number "1"; gene_name "ENSCGRG00001020158.1"; oId "ENSCGRT00001025513.1"; nearest_ref "ENSCGRT00001025513.1"; class_code "="; tss_id "TSS31815"; p_id "P21446";
LT883689v1	Cufflinks	exon	318095	318397	.	+	.	gene_id "XLOC_024430"; transcript_id "TCONS_00042998"; exon_number "1"; gene_name "ENSCGRG00001020158.1"; oId "CUFF.19804.2"; nearest_ref "ENSCGRT00001025513.1"; class_code "j"; tss_id "TSS31815";
LT883689v1	Cufflinks	exon	374858	375063	.	+	.	gene_id "XLOC_024430"; transcript_id "TCONS_00042997"; exon_number "2"; gene_name "ENSCGRG00001020158.1"; oId "ENSCGRT00001025513.1"; nearest_ref "ENSCGRT00001025513.1"; class_code "="; tss_id "TSS31815"; p_id "P21446";
LT883689v1	Cufflinks	exon	374858	375063	.	+	.	gene_id "XLOC_024430"; transcript_id "TCONS_00042998"; exon_number "2"; gene_name "ENSCGRG00001020158.1"; oId "CUFF.19804.2"; nearest_ref "ENSCGRT00001025513.1"; class_code "j"; tss_id "TSS31815";
LT883689v1	Cufflinks	exon	374884	375063	.	+	.	gene_id "XLOC_024430"; transcript_id "TCONS_00042999"; exon_number "1"; gene_name "ENSCGRG00001020158.1"; oId "ENSCGRT00001025520.1"; contained_in "TCONS_00042998"; nearest_ref "ENSCGRT00001025520.1"; class_code "="; tss_id "TSS31816"; p_id "P21447";
LT883689v1	Cufflinks	exon	383875	383946	.	+	.	gene_id "XLOC_024430"; transcript_id "TCONS_00042997"; exon_number "3"; gene_name "ENSCGRG00001020158.1"; oId "ENSCGRT00001025513.1"; nearest_ref "ENSCGRT00001025513.1"; class_code "="; tss_id "TSS31815"; p_id "P21446";
LT883689v1	Cufflinks	exon	383875	383946	.	+	.	gene_id "XLOC_024430"; transcript_id "TCONS_00042998"; exon_number "3"; gene_name "ENSCGRG00001020158.1"; oId "CUFF.19804.2"; nearest_ref "ENSCGRT00001025513.1"; class_code "j"; tss_id "TSS31815";
LT883689v1	Cufflinks	exon	383875	383946	.	+	.	gene_id "XLOC_024430"; transcript_id "TCONS_00042999"; exon_number "2"; gene_name "ENSCGRG00001020158.1"; oId "ENSCGRT00001025520.1"; contained_in "TCONS_00042998"; nearest_ref "ENSCGRT00001025520.1"; class_code "="; tss_id "TSS31816"; p_id "P21447";
LT883689v1	Cufflinks	exon	394073	394146	.	+	.	gene_id "XLOC_024430"; transcript_id "TCONS_00042997"; exon_number "4"; gene_name "ENSCGRG00001020158.1"; oId "ENSCGRT00001025513.1"; nearest_ref "ENSCGRT00001025513.1"; class_code "="; tss_id "TSS31815"; p_id "P21446";
LT883689v1	Cufflinks	exon	394073	394146	.	+	.	gene_id "XLOC_024430"; transcript_id "TCONS_00042998"; exon_number "4"; gene_name "ENSCGRG00001020158.1"; oId "CUFF.19804.2"; nearest_ref "ENSCGRT00001025513.1"; class_code "j"; tss_id "TSS31815";
LT883689v1	Cufflinks	exon	394073	394146	.	+	.	gene_id "XLOC_024430"; transcript_id "TCONS_00042999"; exon_number "3"; gene_name "ENSCGRG00001020158.1"; oId "ENSCGRT00001025520.1"; contained_in "TCONS_00042998"; nearest_ref "ENSCGRT00001025520.1"; class_code "="; tss_id "TSS31816"; p_id "P21447";
LT883689v1	Cufflinks	exon	395126	395230	.	+	.	gene_id "XLOC_024430"; transcript_id "TCONS_00042997"; exon_number "5"; gene_name "ENSCGRG00001020158.1"; oId "ENSCGRT00001025513.1"; nearest_ref "ENSCGRT00001025513.1"; class_code "="; tss_id "TSS31815"; p_id "P21446";
LT883689v1	Cufflinks	exon	395126	395230	.	+	.	gene_id "XLOC_024430"; transcript_id "TCONS_00042998"; exon_number "5"; gene_name "ENSCGRG00001020158.1"; oId "CUFF.19804.2"; nearest_ref "ENSCGRT00001025513.1"; class_code "j"; tss_id "TSS31815";
LT883689v1	Cufflinks	exon	395126	395230	.	+	.	gene_id "XLOC_024430"; transcript_id "TCONS_00042999"; exon_number "4"; gene_name "ENSCGRG00001020158.1"; oId "ENSCGRT00001025520.1"; contained_in "TCONS_00042998"; nearest_ref "ENSCGRT00001025520.1"; class_code "="; tss_id "TSS31816"; p_id "P21447";
LT883689v1	Cufflinks	exon	399800	399875	.	+	.	gene_id "XLOC_024430"; transcript_id "TCONS_00042997"; exon_number "6"; gene_name "ENSCGRG00001020158.1"; oId "ENSCGRT00001025513.1"; nearest_ref "ENSCGRT00001025513.1"; class_code "="; tss_id "TSS31815"; p_id "P21446";
LT883689v1	Cufflinks	exon	399800	399875	.	+	.	gene_id "XLOC_024430"; transcript_id "TCONS_00042998"; exon_number "6"; gene_name "ENSCGRG00001020158.1"; oId "CUFF.19804.2"; nearest_ref "ENSCGRT00001025513.1"; class_code "j"; tss_id "TSS31815";
LT883689v1	Cufflinks	exon	399800	399875	.	+	.	gene_id "XLOC_024430"; transcript_id "TCONS_00042999"; exon_number "5"; gene_name "ENSCGRG00001020158.1"; oId "ENSCGRT00001025520.1"; contained_in "TCONS_00042998"; nearest_ref "ENSCGRT00001025520.1"; class_code "="; tss_id "TSS31816"; p_id "P21447";
LT883689v1	Cufflinks	exon	430273	430349	.	+	.	gene_id "XLOC_024430"; transcript_id "TCONS_00042997"; exon_number "7"; gene_name "ENSCGRG00001020158.1"; oId "ENSCGRT00001025513.1"; nearest_ref "ENSCGRT00001025513.1"; class_code "="; tss_id "TSS31815"; p_id "P21446";
LT883689v1	Cufflinks	exon	430273	430349	.	+	.	gene_id "XLOC_024430"; transcript_id "TCONS_00042998"; exon_number "7"; gene_name "ENSCGRG00001020158.1"; oId "CUFF.19804.2"; nearest_ref "ENSCGRT00001025513.1"; class_code "j"; tss_id "TSS31815";
LT883689v1	Cufflinks	exon	430273	430349	.	+	.	gene_id "XLOC_024430"; transcript_id "TCONS_00042999"; exon_number "6"; gene_name "ENSCGRG00001020158.1"; oId "ENSCGRT00001025520.1"; contained_in "TCONS_00042998"; nearest_ref "ENSCGRT00001025520.1"; class_code "="; tss_id "TSS31816"; p_id "P21447";
LT883689v1	Cufflinks	exon	468890	469376	.	+	.	gene_id "XLOC_024430"; transcript_id "TCONS_00042997"; exon_number "8"; gene_name "ENSCGRG00001020158.1"; oId "ENSCGRT00001025513.1"; nearest_ref "ENSCGRT00001025513.1"; class_code "="; tss_id "TSS31815"; p_id "P21446";
LT883689v1	Cufflinks	exon	468890	469376	.	+	.	gene_id "XLOC_024430"; transcript_id "TCONS_00042998"; exon_number "8"; gene_name "ENSCGRG00001020158.1"; oId "CUFF.19804.2"; nearest_ref "ENSCGRT00001025513.1"; class_code "j"; tss_id "TSS31815";
LT883689v1	Cufflinks	exon	468890	469376	.	+	.	gene_id "XLOC_024430"; transcript_id "TCONS_00042999"; exon_number "7"; gene_name "ENSCGRG00001020158.1"; oId "ENSCGRT00001025520.1"; contained_in "TCONS_00042998"; nearest_ref "ENSCGRT00001025520.1"; class_code "="; tss_id "TSS31816"; p_id "P21447";
LT883689v1	Cufflinks	exon	469947	469983	.	+	.	gene_id "XLOC_024430"; transcript_id "TCONS_00042998"; exon_number "9"; gene_name "ENSCGRG00001020158.1"; oId "CUFF.19804.2"; nearest_ref "ENSCGRT00001025513.1"; class_code "j"; tss_id "TSS31815";
LT883689v1	Cufflinks	exon	469947	469983	.	+	.	gene_id "XLOC_024430"; transcript_id "TCONS_00042999"; exon_number "8"; gene_name "ENSCGRG00001020158.1"; oId "ENSCGRT00001025520.1"; contained_in "TCONS_00042998"; nearest_ref "ENSCGRT00001025520.1"; class_code "="; tss_id "TSS31816"; p_id "P21447";
LT883689v1	Cufflinks	exon	470737	471065	.	+	.	gene_id "XLOC_024430"; transcript_id "TCONS_00042998"; exon_number "10"; gene_name "ENSCGRG00001020158.1"; oId "CUFF.19804.2"; nearest_ref "ENSCGRT00001025513.1"; class_code "j"; tss_id "TSS31815";
LT883689v1	Cufflinks	exon	470737	471065	.	+	.	gene_id "XLOC_024430"; transcript_id "TCONS_00042999"; exon_number "9"; gene_name "ENSCGRG00001020158.1"; oId "ENSCGRT00001025520.1"; contained_in "TCONS_00042998"; nearest_ref "ENSCGRT00001025520.1"; class_code "="; tss_id "TSS31816"; p_id "P21447";
LT883689v1	Cufflinks	exon	470766	471065	.	+	.	gene_id "XLOC_024430"; transcript_id "TCONS_00042997"; exon_number "9"; gene_name "ENSCGRG00001020158.1"; oId "ENSCGRT00001025513.1"; nearest_ref "ENSCGRT00001025513.1"; class_code "="; tss_id "TSS31815"; p_id "P21446";
LT883689v1	Cufflinks	exon	515840	515995	.	+	.	gene_id "XLOC_024430"; transcript_id "TCONS_00042997"; exon_number "10"; gene_name "ENSCGRG00001020158.1"; oId "ENSCGRT00001025513.1"; nearest_ref "ENSCGRT00001025513.1"; class_code "="; tss_id "TSS31815"; p_id "P21446";
LT883689v1	Cufflinks	exon	515840	515995	.	+	.	gene_id "XLOC_024430"; transcript_id "TCONS_00042998"; exon_number "11"; gene_name "ENSCGRG00001020158.1"; oId "CUFF.19804.2"; nearest_ref "ENSCGRT00001025513.1"; class_code "j"; tss_id "TSS31815";
LT883689v1	Cufflinks	exon	515840	515995	.	+	.	gene_id "XLOC_024430"; transcript_id "TCONS_00042999"; exon_number "10"; gene_name "ENSCGRG00001020158.1"; oId "ENSCGRT00001025520.1"; contained_in "TCONS_00042998"; nearest_ref "ENSCGRT00001025520.1"; class_code "="; tss_id "TSS31816"; p_id "P21447";
LT883689v1	Cufflinks	exon	552715	552768	.	+	.	gene_id "XLOC_024430"; transcript_id "TCONS_00042997"; exon_number "11"; gene_name "ENSCGRG00001020158.1"; oId "ENSCGRT00001025513.1"; nearest_ref "ENSCGRT00001025513.1"; class_code "="; tss_id "TSS31815"; p_id "P21446";
LT883689v1	Cufflinks	exon	552715	552768	.	+	.	gene_id "XLOC_024430"; transcript_id "TCONS_00042998"; exon_number "12"; gene_name "ENSCGRG00001020158.1"; oId "CUFF.19804.2"; nearest_ref "ENSCGRT00001025513.1"; class_code "j"; tss_id "TSS31815";
LT883689v1	Cufflinks	exon	552715	552768	.	+	.	gene_id "XLOC_024430"; transcript_id "TCONS_00042999"; exon_number "11"; gene_name "ENSCGRG00001020158.1"; oId "ENSCGRT00001025520.1"; contained_in "TCONS_00042998"; nearest_ref "ENSCGRT00001025520.1"; class_code "="; tss_id "TSS31816"; p_id "P21447";
LT883689v1	Cufflinks	exon	553895	554110	.	+	.	gene_id "XLOC_024430"; transcript_id "TCONS_00042997"; exon_number "12"; gene_name "ENSCGRG00001020158.1"; oId "ENSCGRT00001025513.1"; nearest_ref "ENSCGRT00001025513.1"; class_code "="; tss_id "TSS31815"; p_id "P21446";
LT883689v1	Cufflinks	exon	553895	554206	.	+	.	gene_id "XLOC_024430"; transcript_id "TCONS_00042998"; exon_number "13"; gene_name "ENSCGRG00001020158.1"; oId "CUFF.19804.2"; nearest_ref "ENSCGRT00001025513.1"; class_code "j"; tss_id "TSS31815";
LT883689v1	Cufflinks	exon	553895	554110	.	+	.	gene_id "XLOC_024430"; transcript_id "TCONS_00042999"; exon_number "12"; gene_name "ENSCGRG00001020158.1"; oId "ENSCGRT00001025520.1"; contained_in "TCONS_00042998"; nearest_ref "ENSCGRT00001025520.1"; class_code "="; tss_id "TSS31816"; p_id "P21447";
LT883689v1	Cufflinks	exon	598906	599444	.	-	.	gene_id "XLOC_024538"; transcript_id "TCONS_00043171"; exon_number "1"; gene_name "ENSCGRG00001017713.1"; oId "ENSCGRT00001022011.1"; nearest_ref "ENSCGRT00001022011.1"; class_code "="; tss_id "TSS31950"; p_id "P21547";
LT883689v1	Cufflinks	exon	598906	599444	.	-	.	gene_id "XLOC_024538"; transcript_id "TCONS_00043172"; exon_number "1"; gene_name "ENSCGRG00001017713.1"; oId "ENSCGRT00001022008.1"; nearest_ref "ENSCGRT00001022008.1"; class_code "="; tss_id "TSS31951"; p_id "P21546";
LT883689v1	Cufflinks	exon	617588	617662	.	-	.	gene_id "XLOC_024538"; transcript_id "TCONS_00043171"; exon_number "2"; gene_name "ENSCGRG00001017713.1"; oId "ENSCGRT00001022011.1"; nearest_ref "ENSCGRT00001022011.1"; class_code "="; tss_id "TSS31950"; p_id "P21547";
LT883689v1	Cufflinks	exon	617588	617662	.	-	.	gene_id "XLOC_024538"; transcript_id "TCONS_00043172"; exon_number "2"; gene_name "ENSCGRG00001017713.1"; oId "ENSCGRT00001022008.1"; nearest_ref "ENSCGRT00001022008.1"; class_code "="; tss_id "TSS31951"; p_id "P21546";
LT883689v1	Cufflinks	exon	622854	622907	.	-	.	gene_id "XLOC_024538"; transcript_id "TCONS_00043171"; exon_number "3"; gene_name "ENSCGRG00001017713.1"; oId "ENSCGRT00001022011.1"; nearest_ref "ENSCGRT00001022011.1"; class_code "="; tss_id "TSS31950"; p_id "P21547";
LT883689v1	Cufflinks	exon	622854	622907	.	-	.	gene_id "XLOC_024538"; transcript_id "TCONS_00043172"; exon_number "3"; gene_name "ENSCGRG00001017713.1"; oId "ENSCGRT00001022008.1"; nearest_ref "ENSCGRT00001022008.1"; class_code "="; tss_id "TSS31951"; p_id "P21546";
LT883689v1	Cufflinks	exon	623700	623715	.	-	.	gene_id "XLOC_024538"; transcript_id "TCONS_00043171"; exon_number "4"; gene_name "ENSCGRG00001017713.1"; oId "ENSCGRT00001022011.1"; nearest_ref "ENSCGRT00001022011.1"; class_code "="; tss_id "TSS31950"; p_id "P21547";
LT883689v1	Cufflinks	exon	624214	624829	.	-	.	gene_id "XLOC_024538"; transcript_id "TCONS_00043172"; exon_number "4"; gene_name "ENSCGRG00001017713.1"; oId "ENSCGRT00001022008.1"; nearest_ref "ENSCGRT00001022008.1"; class_code "="; tss_id "TSS31951"; p_id "P21546";
LT883689v1	Cufflinks	exon	699702	702479	.	-	.	gene_id "XLOC_024539"; transcript_id "TCONS_00043173"; exon_number "1"; gene_name "ENSCGRG00001007723.1"; oId "ENSCGRT00001009036.1"; nearest_ref "ENSCGRT00001009036.1"; class_code "="; tss_id "TSS31952"; p_id "P21548";
LT883689v1	Cufflinks	exon	750345	750458	.	-	.	gene_id "XLOC_024539"; transcript_id "TCONS_00043173"; exon_number "2"; gene_name "ENSCGRG00001007723.1"; oId "ENSCGRT00001009036.1"; nearest_ref "ENSCGRT00001009036.1"; class_code "="; tss_id "TSS31952"; p_id "P21548";
LT883689v1	Cufflinks	exon	756616	756798	.	-	.	gene_id "XLOC_024539"; transcript_id "TCONS_00043173"; exon_number "3"; gene_name "ENSCGRG00001007723.1"; oId "ENSCGRT00001009036.1"; nearest_ref "ENSCGRT00001009036.1"; class_code "="; tss_id "TSS31952"; p_id "P21548";
LT883689v1	Cufflinks	exon	784357	784459	.	-	.	gene_id "XLOC_024539"; transcript_id "TCONS_00043173"; exon_number "4"; gene_name "ENSCGRG00001007723.1"; oId "ENSCGRT00001009036.1"; nearest_ref "ENSCGRT00001009036.1"; class_code "="; tss_id "TSS31952"; p_id "P21548";
LT883689v1	Cufflinks	exon	854347	854441	.	-	.	gene_id "XLOC_024539"; transcript_id "TCONS_00043173"; exon_number "5"; gene_name "ENSCGRG00001007723.1"; oId "ENSCGRT00001009036.1"; nearest_ref "ENSCGRT00001009036.1"; class_code "="; tss_id "TSS31952"; p_id "P21548";
LT883689v1	Cufflinks	exon	855722	855835	.	-	.	gene_id "XLOC_024539"; transcript_id "TCONS_00043173"; exon_number "6"; gene_name "ENSCGRG00001007723.1"; oId "ENSCGRT00001009036.1"; nearest_ref "ENSCGRT00001009036.1"; class_code "="; tss_id "TSS31952"; p_id "P21548";
LT883689v1	Cufflinks	exon	858656	858781	.	-	.	gene_id "XLOC_024539"; transcript_id "TCONS_00043173"; exon_number "7"; gene_name "ENSCGRG00001007723.1"; oId "ENSCGRT00001009036.1"; nearest_ref "ENSCGRT00001009036.1"; class_code "="; tss_id "TSS31952"; p_id "P21548";
LT883689v1	Cufflinks	exon	860982	861160	.	-	.	gene_id "XLOC_024539"; transcript_id "TCONS_00043173"; exon_number "8"; gene_name "ENSCGRG00001007723.1"; oId "ENSCGRT00001009036.1"; nearest_ref "ENSCGRT00001009036.1"; class_code "="; tss_id "TSS31952"; p_id "P21548";
LT883689v1	Cufflinks	exon	865659	865841	.	-	.	gene_id "XLOC_024539"; transcript_id "TCONS_00043173"; exon_number "9"; gene_name "ENSCGRG00001007723.1"; oId "ENSCGRT00001009036.1"; nearest_ref "ENSCGRT00001009036.1"; class_code "="; tss_id "TSS31952"; p_id "P21548";
LT883689v1	Cufflinks	exon	892205	892347	.	-	.	gene_id "XLOC_024539"; transcript_id "TCONS_00043173"; exon_number "10"; gene_name "ENSCGRG00001007723.1"; oId "ENSCGRT00001009036.1"; nearest_ref "ENSCGRT00001009036.1"; class_code "="; tss_id "TSS31952"; p_id "P21548";
LT883689v1	Cufflinks	exon	894495	894620	.	-	.	gene_id "XLOC_024539"; transcript_id "TCONS_00043173"; exon_number "11"; gene_name "ENSCGRG00001007723.1"; oId "ENSCGRT00001009036.1"; nearest_ref "ENSCGRT00001009036.1"; class_code "="; tss_id "TSS31952"; p_id "P21548";
LT883689v1	Cufflinks	exon	901082	901126	.	+	.	gene_id "XLOC_024431"; transcript_id "TCONS_00043000"; exon_number "1"; gene_name "ENSCGRG00001015256.1"; oId "ENSCGRT00001018590.1"; nearest_ref "ENSCGRT00001018590.1"; class_code "="; tss_id "TSS31817"; p_id "P21448";
LT883689v1	Cufflinks	exon	901144	901431	.	+	.	gene_id "XLOC_024431"; transcript_id "TCONS_00043000"; exon_number "2"; gene_name "ENSCGRG00001015256.1"; oId "ENSCGRT00001018590.1"; nearest_ref "ENSCGRT00001018590.1"; class_code "="; tss_id "TSS31817"; p_id "P21448";
LT883689v1	Cufflinks	exon	912077	912368	.	-	.	gene_id "XLOC_024540"; transcript_id "TCONS_00043174"; exon_number "1"; gene_name "ENSCGRG00001001649.1"; oId "ENSCGRT00001002060.1"; nearest_ref "ENSCGRT00001002060.1"; class_code "="; tss_id "TSS31953";
LT883689v1	Cufflinks	exon	914118	914190	.	-	.	gene_id "XLOC_024539"; transcript_id "TCONS_00043173"; exon_number "12"; gene_name "ENSCGRG00001007723.1"; oId "ENSCGRT00001009036.1"; nearest_ref "ENSCGRT00001009036.1"; class_code "="; tss_id "TSS31952"; p_id "P21548";
LT883689v1	Cufflinks	exon	925620	925753	.	-	.	gene_id "XLOC_024539"; transcript_id "TCONS_00043173"; exon_number "13"; gene_name "ENSCGRG00001007723.1"; oId "ENSCGRT00001009036.1"; nearest_ref "ENSCGRT00001009036.1"; class_code "="; tss_id "TSS31952"; p_id "P21548";
LT883689v1	Cufflinks	exon	927114	927207	.	-	.	gene_id "XLOC_024539"; transcript_id "TCONS_00043173"; exon_number "14"; gene_name "ENSCGRG00001007723.1"; oId "ENSCGRT00001009036.1"; nearest_ref "ENSCGRT00001009036.1"; class_code "="; tss_id "TSS31952"; p_id "P21548";
LT883689v1	Cufflinks	exon	929031	929083	.	-	.	gene_id "XLOC_024539"; transcript_id "TCONS_00043173"; exon_number "15"; gene_name "ENSCGRG00001007723.1"; oId "ENSCGRT00001009036.1"; nearest_ref "ENSCGRT00001009036.1"; class_code "="; tss_id "TSS31952"; p_id "P21548";
LT883689v1	Cufflinks	exon	941223	941413	.	-	.	gene_id "XLOC_024539"; transcript_id "TCONS_00043173"; exon_number "16"; gene_name "ENSCGRG00001007723.1"; oId "ENSCGRT00001009036.1"; nearest_ref "ENSCGRT00001009036.1"; class_code "="; tss_id "TSS31952"; p_id "P21548";
LT883689v1	Cufflinks	exon	953516	953650	.	-	.	gene_id "XLOC_024541"; transcript_id "TCONS_00043175"; exon_number "1"; gene_name "ENSCGRG00001001183.1"; oId "ENSCGRT00001001535.1"; nearest_ref "ENSCGRT00001001535.1"; class_code "="; tss_id "TSS31954";
LT883689v1	Cufflinks	exon	955216	955378	.	-	.	gene_id "XLOC_024539"; transcript_id "TCONS_00043173"; exon_number "17"; gene_name "ENSCGRG00001007723.1"; oId "ENSCGRT00001009036.1"; nearest_ref "ENSCGRT00001009036.1"; class_code "="; tss_id "TSS31952"; p_id "P21548";
LT883689v1	Cufflinks	exon	959056	959564	.	-	.	gene_id "XLOC_024539"; transcript_id "TCONS_00043173"; exon_number "18"; gene_name "ENSCGRG00001007723.1"; oId "ENSCGRT00001009036.1"; nearest_ref "ENSCGRT00001009036.1"; class_code "="; tss_id "TSS31952"; p_id "P21548";
LT883689v1	Cufflinks	exon	968631	969319	.	-	.	gene_id "XLOC_024542"; transcript_id "TCONS_00043176"; exon_number "1"; gene_name "ENSCGRG00001018350.1"; oId "CUFF.19797.1"; nearest_ref "ENSCGRT00001022924.1"; class_code "="; tss_id "TSS31955"; p_id "P21549";
LT883689v1	Cufflinks	exon	969254	969319	.	-	.	gene_id "XLOC_024542"; transcript_id "TCONS_00043177"; exon_number "1"; gene_name "ENSCGRG00001018350.1"; oId "ENSCGRT00001022924.1"; nearest_ref "ENSCGRT00001022924.1"; class_code "="; tss_id "TSS31955"; p_id "P21549";
LT883689v1	Cufflinks	exon	969816	969980	.	-	.	gene_id "XLOC_024542"; transcript_id "TCONS_00043176"; exon_number "2"; gene_name "ENSCGRG00001018350.1"; oId "CUFF.19797.1"; nearest_ref "ENSCGRT00001022924.1"; class_code "="; tss_id "TSS31955"; p_id "P21549";
LT883689v1	Cufflinks	exon	969816	969980	.	-	.	gene_id "XLOC_024542"; transcript_id "TCONS_00043177"; exon_number "2"; gene_name "ENSCGRG00001018350.1"; oId "ENSCGRT00001022924.1"; nearest_ref "ENSCGRT00001022924.1"; class_code "="; tss_id "TSS31955"; p_id "P21549";
LT883689v1	Cufflinks	exon	975476	976185	.	-	.	gene_id "XLOC_024543"; transcript_id "TCONS_00043178"; exon_number "1"; gene_name "ENSCGRG00001020137.1"; oId "CUFF.19863.4"; nearest_ref "ENSCGRT00001025474.1"; class_code "j"; tss_id "TSS31956";
LT883689v1	Cufflinks	exon	975476	976185	.	-	.	gene_id "XLOC_024543"; transcript_id "TCONS_00043179"; exon_number "1"; gene_name "ENSCGRG00001020137.1"; oId "CUFF.19863.2"; nearest_ref "ENSCGRT00001025474.1"; class_code "j"; tss_id "TSS31957";
LT883689v1	Cufflinks	exon	975476	976185	.	-	.	gene_id "XLOC_024543"; transcript_id "TCONS_00043180"; exon_number "1"; gene_name "ENSCGRG00001020137.1"; oId "CUFF.19863.1"; nearest_ref "ENSCGRT00001025474.1"; class_code "j"; tss_id "TSS31958";
LT883689v1	Cufflinks	exon	975476	976185	.	-	.	gene_id "XLOC_024543"; transcript_id "TCONS_00043181"; exon_number "1"; gene_name "ENSCGRG00001020137.1"; oId "CUFF.19863.3"; nearest_ref "ENSCGRT00001025474.1"; class_code "j"; tss_id "TSS31959";
LT883689v1	Cufflinks	exon	976138	976185	.	-	.	gene_id "XLOC_024543"; transcript_id "TCONS_00043182"; exon_number "1"; gene_name "ENSCGRG00001020137.1"; oId "ENSCGRT00001025474.1"; nearest_ref "ENSCGRT00001025474.1"; class_code "="; tss_id "TSS31956"; p_id "P21550";
LT883689v1	Cufflinks	exon	976644	976778	.	-	.	gene_id "XLOC_024543"; transcript_id "TCONS_00043178"; exon_number "2"; gene_name "ENSCGRG00001020137.1"; oId "CUFF.19863.4"; nearest_ref "ENSCGRT00001025474.1"; class_code "j"; tss_id "TSS31956";
LT883689v1	Cufflinks	exon	976644	976835	.	-	.	gene_id "XLOC_024543"; transcript_id "TCONS_00043179"; exon_number "2"; gene_name "ENSCGRG00001020137.1"; oId "CUFF.19863.2"; nearest_ref "ENSCGRT00001025474.1"; class_code "j"; tss_id "TSS31957";
LT883689v1	Cufflinks	exon	976644	976738	.	-	.	gene_id "XLOC_024543"; transcript_id "TCONS_00043180"; exon_number "2"; gene_name "ENSCGRG00001020137.1"; oId "CUFF.19863.1"; nearest_ref "ENSCGRT00001025474.1"; class_code "j"; tss_id "TSS31958";
LT883689v1	Cufflinks	exon	976644	976745	.	-	.	gene_id "XLOC_024543"; transcript_id "TCONS_00043181"; exon_number "2"; gene_name "ENSCGRG00001020137.1"; oId "CUFF.19863.3"; nearest_ref "ENSCGRT00001025474.1"; class_code "j"; tss_id "TSS31959";
LT883689v1	Cufflinks	exon	976644	976835	.	-	.	gene_id "XLOC_024543"; transcript_id "TCONS_00043182"; exon_number "2"; gene_name "ENSCGRG00001020137.1"; oId "ENSCGRT00001025474.1"; nearest_ref "ENSCGRT00001025474.1"; class_code "="; tss_id "TSS31956"; p_id "P21550";
LT883689v1	Cufflinks	exon	977699	977797	.	-	.	gene_id "XLOC_024543"; transcript_id "TCONS_00043179"; exon_number "3"; gene_name "ENSCGRG00001020137.1"; oId "CUFF.19863.2"; nearest_ref "ENSCGRT00001025474.1"; class_code "j"; tss_id "TSS31957";
LT883689v1	Cufflinks	exon	977699	977797	.	-	.	gene_id "XLOC_024543"; transcript_id "TCONS_00043182"; exon_number "3"; gene_name "ENSCGRG00001020137.1"; oId "ENSCGRT00001025474.1"; nearest_ref "ENSCGRT00001025474.1"; class_code "="; tss_id "TSS31956"; p_id "P21550";
LT883689v1	Cufflinks	exon	977773	977797	.	-	.	gene_id "XLOC_024543"; transcript_id "TCONS_00043178"; exon_number "3"; gene_name "ENSCGRG00001020137.1"; oId "CUFF.19863.4"; nearest_ref "ENSCGRT00001025474.1"; class_code "j"; tss_id "TSS31956";
LT883689v1	Cufflinks	exon	978018	978152	.	-	.	gene_id "XLOC_024543"; transcript_id "TCONS_00043178"; exon_number "4"; gene_name "ENSCGRG00001020137.1"; oId "CUFF.19863.4"; nearest_ref "ENSCGRT00001025474.1"; class_code "j"; tss_id "TSS31956";
LT883689v1	Cufflinks	exon	978018	978112	.	-	.	gene_id "XLOC_024543"; transcript_id "TCONS_00043179"; exon_number "4"; gene_name "ENSCGRG00001020137.1"; oId "CUFF.19863.2"; nearest_ref "ENSCGRT00001025474.1"; class_code "j"; tss_id "TSS31957";
LT883689v1	Cufflinks	exon	978018	978152	.	-	.	gene_id "XLOC_024543"; transcript_id "TCONS_00043182"; exon_number "4"; gene_name "ENSCGRG00001020137.1"; oId "ENSCGRT00001025474.1"; nearest_ref "ENSCGRT00001025474.1"; class_code "="; tss_id "TSS31956"; p_id "P21550";
LT883689v1	Cufflinks	exon	978288	978352	.	-	.	gene_id "XLOC_024544"; transcript_id "TCONS_00043183"; exon_number "1"; gene_name "ENSCGRG00001008827.1"; oId "ENSCGRT00001010255.1"; nearest_ref "ENSCGRT00001010255.1"; class_code "="; tss_id "TSS31960";
LT883689v1	Cufflinks	exon	978415	978455	.	-	.	gene_id "XLOC_024543"; transcript_id "TCONS_00043178"; exon_number "5"; gene_name "ENSCGRG00001020137.1"; oId "CUFF.19863.4"; nearest_ref "ENSCGRT00001025474.1"; class_code "j"; tss_id "TSS31956";
LT883689v1	Cufflinks	exon	978415	978455	.	-	.	gene_id "XLOC_024543"; transcript_id "TCONS_00043182"; exon_number "5"; gene_name "ENSCGRG00001020137.1"; oId "ENSCGRT00001025474.1"; nearest_ref "ENSCGRT00001025474.1"; class_code "="; tss_id "TSS31956"; p_id "P21550";
LT883689v1	Cufflinks	exon	978548	978607	.	-	.	gene_id "XLOC_024543"; transcript_id "TCONS_00043178"; exon_number "6"; gene_name "ENSCGRG00001020137.1"; oId "CUFF.19863.4"; nearest_ref "ENSCGRT00001025474.1"; class_code "j"; tss_id "TSS31956";
LT883689v1	Cufflinks	exon	978548	978587	.	-	.	gene_id "XLOC_024543"; transcript_id "TCONS_00043182"; exon_number "6"; gene_name "ENSCGRG00001020137.1"; oId "ENSCGRT00001025474.1"; nearest_ref "ENSCGRT00001025474.1"; class_code "="; tss_id "TSS31956"; p_id "P21550";
LT883689v1	Cufflinks	exon	992004	992013	.	-	.	gene_id "XLOC_024543"; transcript_id "TCONS_00043179"; exon_number "5"; gene_name "ENSCGRG00001020137.1"; oId "CUFF.19863.2"; nearest_ref "ENSCGRT00001025474.1"; class_code "j"; tss_id "TSS31957";
LT883689v1	Cufflinks	exon	993774	993783	.	-	.	gene_id "XLOC_024543"; transcript_id "TCONS_00043180"; exon_number "3"; gene_name "ENSCGRG00001020137.1"; oId "CUFF.19863.1"; nearest_ref "ENSCGRT00001025474.1"; class_code "j"; tss_id "TSS31958";
LT883689v1	Cufflinks	exon	1016706	1016802	.	+	.	gene_id "XLOC_024432"; transcript_id "TCONS_00043001"; exon_number "1"; gene_name "ENSCGRG00001017705.1"; oId "ENSCGRT00001021991.1"; nearest_ref "ENSCGRT00001021991.1"; class_code "="; tss_id "TSS31818"; p_id "P21449";
LT883689v1	Cufflinks	exon	1020459	1020640	.	+	.	gene_id "XLOC_024432"; transcript_id "TCONS_00043001"; exon_number "2"; gene_name "ENSCGRG00001017705.1"; oId "ENSCGRT00001021991.1"; nearest_ref "ENSCGRT00001021991.1"; class_code "="; tss_id "TSS31818"; p_id "P21449";
LT883689v1	Cufflinks	exon	1022243	1022422	.	+	.	gene_id "XLOC_024432"; transcript_id "TCONS_00043001"; exon_number "3"; gene_name "ENSCGRG00001017705.1"; oId "ENSCGRT00001021991.1"; nearest_ref "ENSCGRT00001021991.1"; class_code "="; tss_id "TSS31818"; p_id "P21449";
LT883689v1	Cufflinks	exon	1023659	1023770	.	+	.	gene_id "XLOC_024432"; transcript_id "TCONS_00043001"; exon_number "4"; gene_name "ENSCGRG00001017705.1"; oId "ENSCGRT00001021991.1"; nearest_ref "ENSCGRT00001021991.1"; class_code "="; tss_id "TSS31818"; p_id "P21449";
LT883689v1	Cufflinks	exon	1029375	1029596	.	+	.	gene_id "XLOC_024432"; transcript_id "TCONS_00043001"; exon_number "5"; gene_name "ENSCGRG00001017705.1"; oId "ENSCGRT00001021991.1"; nearest_ref "ENSCGRT00001021991.1"; class_code "="; tss_id "TSS31818"; p_id "P21449";
LT883689v1	Cufflinks	exon	1030495	1030737	.	+	.	gene_id "XLOC_024432"; transcript_id "TCONS_00043001"; exon_number "6"; gene_name "ENSCGRG00001017705.1"; oId "ENSCGRT00001021991.1"; nearest_ref "ENSCGRT00001021991.1"; class_code "="; tss_id "TSS31818"; p_id "P21449";
LT883689v1	Cufflinks	exon	1031541	1031661	.	+	.	gene_id "XLOC_024432"; transcript_id "TCONS_00043001"; exon_number "7"; gene_name "ENSCGRG00001017705.1"; oId "ENSCGRT00001021991.1"; nearest_ref "ENSCGRT00001021991.1"; class_code "="; tss_id "TSS31818"; p_id "P21449";
LT883689v1	Cufflinks	exon	1032705	1032923	.	+	.	gene_id "XLOC_024432"; transcript_id "TCONS_00043001"; exon_number "8"; gene_name "ENSCGRG00001017705.1"; oId "ENSCGRT00001021991.1"; nearest_ref "ENSCGRT00001021991.1"; class_code "="; tss_id "TSS31818"; p_id "P21449";
LT883689v1	Cufflinks	exon	1035465	1035569	.	+	.	gene_id "XLOC_024432"; transcript_id "TCONS_00043001"; exon_number "9"; gene_name "ENSCGRG00001017705.1"; oId "ENSCGRT00001021991.1"; nearest_ref "ENSCGRT00001021991.1"; class_code "="; tss_id "TSS31818"; p_id "P21449";
LT883689v1	Cufflinks	exon	1037362	1037383	.	+	.	gene_id "XLOC_024432"; transcript_id "TCONS_00043001"; exon_number "10"; gene_name "ENSCGRG00001017705.1"; oId "ENSCGRT00001021991.1"; nearest_ref "ENSCGRT00001021991.1"; class_code "="; tss_id "TSS31818"; p_id "P21449";
LT883689v1	Cufflinks	exon	1161496	1161695	.	+	.	gene_id "XLOC_024433"; transcript_id "TCONS_00043002"; exon_number "1"; gene_name "ENSCGRG00001007868.1"; oId "CUFF.19864.1"; nearest_ref "ENSCGRT00001009177.1"; class_code "o"; tss_id "TSS31819";
LT883689v1	Cufflinks	exon	1161502	1161871	.	-	.	gene_id "XLOC_024545"; transcript_id "TCONS_00043184"; exon_number "1"; gene_name "ENSCGRG00001003556.1"; oId "ENSCGRT00001004267.1"; nearest_ref "ENSCGRT00001004267.1"; class_code "="; tss_id "TSS31961"; p_id "P21551";
LT883689v1	Cufflinks	exon	1163496	1163650	.	-	.	gene_id "XLOC_024545"; transcript_id "TCONS_00043184"; exon_number "2"; gene_name "ENSCGRG00001003556.1"; oId "ENSCGRT00001004267.1"; nearest_ref "ENSCGRT00001004267.1"; class_code "="; tss_id "TSS31961"; p_id "P21551";
LT883689v1	Cufflinks	exon	1166577	1166647	.	-	.	gene_id "XLOC_024545"; transcript_id "TCONS_00043184"; exon_number "3"; gene_name "ENSCGRG00001003556.1"; oId "ENSCGRT00001004267.1"; nearest_ref "ENSCGRT00001004267.1"; class_code "="; tss_id "TSS31961"; p_id "P21551";
LT883689v1	Cufflinks	exon	1170176	1170305	.	-	.	gene_id "XLOC_024545"; transcript_id "TCONS_00043184"; exon_number "4"; gene_name "ENSCGRG00001003556.1"; oId "ENSCGRT00001004267.1"; nearest_ref "ENSCGRT00001004267.1"; class_code "="; tss_id "TSS31961"; p_id "P21551";
LT883689v1	Cufflinks	exon	1170849	1171024	.	-	.	gene_id "XLOC_024545"; transcript_id "TCONS_00043184"; exon_number "5"; gene_name "ENSCGRG00001003556.1"; oId "ENSCGRT00001004267.1"; nearest_ref "ENSCGRT00001004267.1"; class_code "="; tss_id "TSS31961"; p_id "P21551";
LT883689v1	Cufflinks	exon	1174080	1174227	.	-	.	gene_id "XLOC_024545"; transcript_id "TCONS_00043184"; exon_number "6"; gene_name "ENSCGRG00001003556.1"; oId "ENSCGRT00001004267.1"; nearest_ref "ENSCGRT00001004267.1"; class_code "="; tss_id "TSS31961"; p_id "P21551";
LT883689v1	Cufflinks	exon	1175648	1175764	.	-	.	gene_id "XLOC_024545"; transcript_id "TCONS_00043184"; exon_number "7"; gene_name "ENSCGRG00001003556.1"; oId "ENSCGRT00001004267.1"; nearest_ref "ENSCGRT00001004267.1"; class_code "="; tss_id "TSS31961"; p_id "P21551";
LT883689v1	Cufflinks	exon	1176561	1176689	.	-	.	gene_id "XLOC_024545"; transcript_id "TCONS_00043184"; exon_number "8"; gene_name "ENSCGRG00001003556.1"; oId "ENSCGRT00001004267.1"; nearest_ref "ENSCGRT00001004267.1"; class_code "="; tss_id "TSS31961"; p_id "P21551";
LT883689v1	Cufflinks	exon	1179397	1179563	.	-	.	gene_id "XLOC_024545"; transcript_id "TCONS_00043184"; exon_number "9"; gene_name "ENSCGRG00001003556.1"; oId "ENSCGRT00001004267.1"; nearest_ref "ENSCGRT00001004267.1"; class_code "="; tss_id "TSS31961"; p_id "P21551";
LT883689v1	Cufflinks	exon	1186709	1186724	.	-	.	gene_id "XLOC_024545"; transcript_id "TCONS_00043184"; exon_number "10"; gene_name "ENSCGRG00001003556.1"; oId "ENSCGRT00001004267.1"; nearest_ref "ENSCGRT00001004267.1"; class_code "="; tss_id "TSS31961"; p_id "P21551";
LT883689v1	Cufflinks	exon	1187193	1187276	.	+	.	gene_id "XLOC_024434"; transcript_id "TCONS_00043003"; exon_number "1"; gene_name "ENSCGRG00001007868.1"; oId "CUFF.19865.1"; nearest_ref "ENSCGRT00001009177.1"; class_code "o"; tss_id "TSS31820";
LT883689v1	Cufflinks	exon	1187240	1187379	.	+	.	gene_id "XLOC_024434"; transcript_id "TCONS_00043004"; exon_number "1"; gene_name "ENSCGRG00001007868.1"; oId "ENSCGRT00001009177.1"; nearest_ref "ENSCGRT00001009177.1"; class_code "="; tss_id "TSS31820";
LT883689v1	Cufflinks	exon	1187467	1187544	.	+	.	gene_id "XLOC_024435"; transcript_id "TCONS_00043005"; exon_number "1"; gene_name "ENSCGRG00001005859.1"; oId "ENSCGRT00001006899.1"; nearest_ref "ENSCGRT00001006899.1"; class_code "="; tss_id "TSS31821";
LT883689v1	Cufflinks	exon	1187795	1188010	.	+	.	gene_id "XLOC_024434"; transcript_id "TCONS_00043003"; exon_number "2"; gene_name "ENSCGRG00001007868.1"; oId "CUFF.19865.1"; nearest_ref "ENSCGRT00001009177.1"; class_code "o"; tss_id "TSS31820";
LT883689v1	Cufflinks	exon	1195751	1195903	.	-	.	gene_id "XLOC_024546"; transcript_id "TCONS_00043186"; exon_number "1"; gene_name "ENSCGRG00001023182.1"; oId "ENSCGRT00001029938.1"; nearest_ref "ENSCGRT00001029938.1"; class_code "="; tss_id "TSS31962"; p_id "P21553";
LT883689v1	Cufflinks	exon	1195751	1195903	.	-	.	gene_id "XLOC_024546"; transcript_id "TCONS_00043185"; exon_number "1"; gene_name "ENSCGRG00001023182.1"; oId "ENSCGRT00001029932.1"; nearest_ref "ENSCGRT00001029932.1"; class_code "="; tss_id "TSS31962"; p_id "P21552";
LT883689v1	Cufflinks	exon	1202316	1202396	.	-	.	gene_id "XLOC_024546"; transcript_id "TCONS_00043186"; exon_number "2"; gene_name "ENSCGRG00001023182.1"; oId "ENSCGRT00001029938.1"; nearest_ref "ENSCGRT00001029938.1"; class_code "="; tss_id "TSS31962"; p_id "P21553";
LT883689v1	Cufflinks	exon	1202316	1202396	.	-	.	gene_id "XLOC_024546"; transcript_id "TCONS_00043185"; exon_number "2"; gene_name "ENSCGRG00001023182.1"; oId "ENSCGRT00001029932.1"; nearest_ref "ENSCGRT00001029932.1"; class_code "="; tss_id "TSS31962"; p_id "P21552";
LT883689v1	Cufflinks	exon	1204182	1204356	.	-	.	gene_id "XLOC_024546"; transcript_id "TCONS_00043186"; exon_number "3"; gene_name "ENSCGRG00001023182.1"; oId "ENSCGRT00001029938.1"; nearest_ref "ENSCGRT00001029938.1"; class_code "="; tss_id "TSS31962"; p_id "P21553";
LT883689v1	Cufflinks	exon	1204182	1204356	.	-	.	gene_id "XLOC_024546"; transcript_id "TCONS_00043185"; exon_number "3"; gene_name "ENSCGRG00001023182.1"; oId "ENSCGRT00001029932.1"; nearest_ref "ENSCGRT00001029932.1"; class_code "="; tss_id "TSS31962"; p_id "P21552";
LT883689v1	Cufflinks	exon	1205385	1205670	.	-	.	gene_id "XLOC_024546"; transcript_id "TCONS_00043186"; exon_number "4"; gene_name "ENSCGRG00001023182.1"; oId "ENSCGRT00001029938.1"; nearest_ref "ENSCGRT00001029938.1"; class_code "="; tss_id "TSS31962"; p_id "P21553";
LT883689v1	Cufflinks	exon	1205385	1205670	.	-	.	gene_id "XLOC_024546"; transcript_id "TCONS_00043185"; exon_number "4"; gene_name "ENSCGRG00001023182.1"; oId "ENSCGRT00001029932.1"; nearest_ref "ENSCGRT00001029932.1"; class_code "="; tss_id "TSS31962"; p_id "P21552";
LT883689v1	Cufflinks	exon	1205998	1206148	.	-	.	gene_id "XLOC_024546"; transcript_id "TCONS_00043186"; exon_number "5"; gene_name "ENSCGRG00001023182.1"; oId "ENSCGRT00001029938.1"; nearest_ref "ENSCGRT00001029938.1"; class_code "="; tss_id "TSS31962"; p_id "P21553";
LT883689v1	Cufflinks	exon	1205998	1206148	.	-	.	gene_id "XLOC_024546"; transcript_id "TCONS_00043185"; exon_number "5"; gene_name "ENSCGRG00001023182.1"; oId "ENSCGRT00001029932.1"; nearest_ref "ENSCGRT00001029932.1"; class_code "="; tss_id "TSS31962"; p_id "P21552";
LT883689v1	Cufflinks	exon	1208710	1208799	.	-	.	gene_id "XLOC_024546"; transcript_id "TCONS_00043186"; exon_number "6"; gene_name "ENSCGRG00001023182.1"; oId "ENSCGRT00001029938.1"; nearest_ref "ENSCGRT00001029938.1"; class_code "="; tss_id "TSS31962"; p_id "P21553";
LT883689v1	Cufflinks	exon	1208710	1208799	.	-	.	gene_id "XLOC_024546"; transcript_id "TCONS_00043185"; exon_number "6"; gene_name "ENSCGRG00001023182.1"; oId "ENSCGRT00001029932.1"; nearest_ref "ENSCGRT00001029932.1"; class_code "="; tss_id "TSS31962"; p_id "P21552";
LT883689v1	Cufflinks	exon	1209269	1209279	.	-	.	gene_id "XLOC_024543"; transcript_id "TCONS_00043181"; exon_number "3"; gene_name "ENSCGRG00001020137.1"; oId "CUFF.19863.3"; nearest_ref "ENSCGRT00001025474.1"; class_code "j"; tss_id "TSS31959";
LT883689v1	Cufflinks	exon	1210666	1210817	.	-	.	gene_id "XLOC_024546"; transcript_id "TCONS_00043186"; exon_number "7"; gene_name "ENSCGRG00001023182.1"; oId "ENSCGRT00001029938.1"; nearest_ref "ENSCGRT00001029938.1"; class_code "="; tss_id "TSS31962"; p_id "P21553";
LT883689v1	Cufflinks	exon	1210666	1210817	.	-	.	gene_id "XLOC_024546"; transcript_id "TCONS_00043185"; exon_number "7"; gene_name "ENSCGRG00001023182.1"; oId "ENSCGRT00001029932.1"; nearest_ref "ENSCGRT00001029932.1"; class_code "="; tss_id "TSS31962"; p_id "P21552";
LT883689v1	Cufflinks	exon	1214841	1214984	.	-	.	gene_id "XLOC_024546"; transcript_id "TCONS_00043186"; exon_number "8"; gene_name "ENSCGRG00001023182.1"; oId "ENSCGRT00001029938.1"; nearest_ref "ENSCGRT00001029938.1"; class_code "="; tss_id "TSS31962"; p_id "P21553";
LT883689v1	Cufflinks	exon	1214841	1214984	.	-	.	gene_id "XLOC_024546"; transcript_id "TCONS_00043185"; exon_number "8"; gene_name "ENSCGRG00001023182.1"; oId "ENSCGRT00001029932.1"; nearest_ref "ENSCGRT00001029932.1"; class_code "="; tss_id "TSS31962"; p_id "P21552";
LT883689v1	Cufflinks	exon	1216284	1216377	.	-	.	gene_id "XLOC_024546"; transcript_id "TCONS_00043186"; exon_number "9"; gene_name "ENSCGRG00001023182.1"; oId "ENSCGRT00001029938.1"; nearest_ref "ENSCGRT00001029938.1"; class_code "="; tss_id "TSS31962"; p_id "P21553";
LT883689v1	Cufflinks	exon	1216284	1216377	.	-	.	gene_id "XLOC_024546"; transcript_id "TCONS_00043185"; exon_number "9"; gene_name "ENSCGRG00001023182.1"; oId "ENSCGRT00001029932.1"; nearest_ref "ENSCGRT00001029932.1"; class_code "="; tss_id "TSS31962"; p_id "P21552";
LT883689v1	Cufflinks	exon	1220791	1220989	.	-	.	gene_id "XLOC_024546"; transcript_id "TCONS_00043186"; exon_number "10"; gene_name "ENSCGRG00001023182.1"; oId "ENSCGRT00001029938.1"; nearest_ref "ENSCGRT00001029938.1"; class_code "="; tss_id "TSS31962"; p_id "P21553";
LT883689v1	Cufflinks	exon	1220791	1220989	.	-	.	gene_id "XLOC_024546"; transcript_id "TCONS_00043185"; exon_number "10"; gene_name "ENSCGRG00001023182.1"; oId "ENSCGRT00001029932.1"; nearest_ref "ENSCGRT00001029932.1"; class_code "="; tss_id "TSS31962"; p_id "P21552";
LT883689v1	Cufflinks	exon	1223733	1223810	.	-	.	gene_id "XLOC_024546"; transcript_id "TCONS_00043185"; exon_number "11"; gene_name "ENSCGRG00001023182.1"; oId "ENSCGRT00001029932.1"; nearest_ref "ENSCGRT00001029932.1"; class_code "="; tss_id "TSS31962"; p_id "P21552";
LT883689v1	Cufflinks	exon	1228813	1228913	.	-	.	gene_id "XLOC_024546"; transcript_id "TCONS_00043186"; exon_number "11"; gene_name "ENSCGRG00001023182.1"; oId "ENSCGRT00001029938.1"; nearest_ref "ENSCGRT00001029938.1"; class_code "="; tss_id "TSS31962"; p_id "P21553";
LT883689v1	Cufflinks	exon	1228813	1228913	.	-	.	gene_id "XLOC_024546"; transcript_id "TCONS_00043185"; exon_number "12"; gene_name "ENSCGRG00001023182.1"; oId "ENSCGRT00001029932.1"; nearest_ref "ENSCGRT00001029932.1"; class_code "="; tss_id "TSS31962"; p_id "P21552";
LT883689v1	Cufflinks	exon	1230222	1230461	.	-	.	gene_id "XLOC_024546"; transcript_id "TCONS_00043186"; exon_number "12"; gene_name "ENSCGRG00001023182.1"; oId "ENSCGRT00001029938.1"; nearest_ref "ENSCGRT00001029938.1"; class_code "="; tss_id "TSS31962"; p_id "P21553";
LT883689v1	Cufflinks	exon	1230222	1230461	.	-	.	gene_id "XLOC_024546"; transcript_id "TCONS_00043185"; exon_number "13"; gene_name "ENSCGRG00001023182.1"; oId "ENSCGRT00001029932.1"; nearest_ref "ENSCGRT00001029932.1"; class_code "="; tss_id "TSS31962"; p_id "P21552";
LT883689v1	Cufflinks	exon	1231975	1232040	.	-	.	gene_id "XLOC_024546"; transcript_id "TCONS_00043186"; exon_number "13"; gene_name "ENSCGRG00001023182.1"; oId "ENSCGRT00001029938.1"; nearest_ref "ENSCGRT00001029938.1"; class_code "="; tss_id "TSS31962"; p_id "P21553";
LT883689v1	Cufflinks	exon	1231975	1232040	.	-	.	gene_id "XLOC_024546"; transcript_id "TCONS_00043185"; exon_number "14"; gene_name "ENSCGRG00001023182.1"; oId "ENSCGRT00001029932.1"; nearest_ref "ENSCGRT00001029932.1"; class_code "="; tss_id "TSS31962"; p_id "P21552";
LT883689v1	Cufflinks	exon	1235593	1235730	.	-	.	gene_id "XLOC_024546"; transcript_id "TCONS_00043186"; exon_number "14"; gene_name "ENSCGRG00001023182.1"; oId "ENSCGRT00001029938.1"; nearest_ref "ENSCGRT00001029938.1"; class_code "="; tss_id "TSS31962"; p_id "P21553";
LT883689v1	Cufflinks	exon	1235593	1235730	.	-	.	gene_id "XLOC_024546"; transcript_id "TCONS_00043185"; exon_number "15"; gene_name "ENSCGRG00001023182.1"; oId "ENSCGRT00001029932.1"; nearest_ref "ENSCGRT00001029932.1"; class_code "="; tss_id "TSS31962"; p_id "P21552";
LT883689v1	Cufflinks	exon	1236700	1236819	.	-	.	gene_id "XLOC_024546"; transcript_id "TCONS_00043186"; exon_number "15"; gene_name "ENSCGRG00001023182.1"; oId "ENSCGRT00001029938.1"; nearest_ref "ENSCGRT00001029938.1"; class_code "="; tss_id "TSS31962"; p_id "P21553";
LT883689v1	Cufflinks	exon	1236700	1236819	.	-	.	gene_id "XLOC_024546"; transcript_id "TCONS_00043185"; exon_number "16"; gene_name "ENSCGRG00001023182.1"; oId "ENSCGRT00001029932.1"; nearest_ref "ENSCGRT00001029932.1"; class_code "="; tss_id "TSS31962"; p_id "P21552";
LT883689v1	Cufflinks	exon	1237866	1237999	.	-	.	gene_id "XLOC_024546"; transcript_id "TCONS_00043186"; exon_number "16"; gene_name "ENSCGRG00001023182.1"; oId "ENSCGRT00001029938.1"; nearest_ref "ENSCGRT00001029938.1"; class_code "="; tss_id "TSS31962"; p_id "P21553";
LT883689v1	Cufflinks	exon	1237866	1237999	.	-	.	gene_id "XLOC_024546"; transcript_id "TCONS_00043185"; exon_number "17"; gene_name "ENSCGRG00001023182.1"; oId "ENSCGRT00001029932.1"; nearest_ref "ENSCGRT00001029932.1"; class_code "="; tss_id "TSS31962"; p_id "P21552";
LT883689v1	Cufflinks	exon	1239323	1239407	.	-	.	gene_id "XLOC_024546"; transcript_id "TCONS_00043186"; exon_number "17"; gene_name "ENSCGRG00001023182.1"; oId "ENSCGRT00001029938.1"; nearest_ref "ENSCGRT00001029938.1"; class_code "="; tss_id "TSS31962"; p_id "P21553";
LT883689v1	Cufflinks	exon	1239323	1239407	.	-	.	gene_id "XLOC_024546"; transcript_id "TCONS_00043185"; exon_number "18"; gene_name "ENSCGRG00001023182.1"; oId "ENSCGRT00001029932.1"; nearest_ref "ENSCGRT00001029932.1"; class_code "="; tss_id "TSS31962"; p_id "P21552";
LT883689v1	Cufflinks	exon	1243853	1244086	.	-	.	gene_id "XLOC_024546"; transcript_id "TCONS_00043186"; exon_number "18"; gene_name "ENSCGRG00001023182.1"; oId "ENSCGRT00001029938.1"; nearest_ref "ENSCGRT00001029938.1"; class_code "="; tss_id "TSS31962"; p_id "P21553";
LT883689v1	Cufflinks	exon	1243853	1244086	.	-	.	gene_id "XLOC_024546"; transcript_id "TCONS_00043185"; exon_number "19"; gene_name "ENSCGRG00001023182.1"; oId "ENSCGRT00001029932.1"; nearest_ref "ENSCGRT00001029932.1"; class_code "="; tss_id "TSS31962"; p_id "P21552";
LT883689v1	Cufflinks	exon	1248833	1249072	.	-	.	gene_id "XLOC_024546"; transcript_id "TCONS_00043186"; exon_number "19"; gene_name "ENSCGRG00001023182.1"; oId "ENSCGRT00001029938.1"; nearest_ref "ENSCGRT00001029938.1"; class_code "="; tss_id "TSS31962"; p_id "P21553";
LT883689v1	Cufflinks	exon	1248833	1249072	.	-	.	gene_id "XLOC_024546"; transcript_id "TCONS_00043185"; exon_number "20"; gene_name "ENSCGRG00001023182.1"; oId "ENSCGRT00001029932.1"; nearest_ref "ENSCGRT00001029932.1"; class_code "="; tss_id "TSS31962"; p_id "P21552";
LT883689v1	Cufflinks	exon	1249430	1249586	.	-	.	gene_id "XLOC_024546"; transcript_id "TCONS_00043186"; exon_number "20"; gene_name "ENSCGRG00001023182.1"; oId "ENSCGRT00001029938.1"; nearest_ref "ENSCGRT00001029938.1"; class_code "="; tss_id "TSS31962"; p_id "P21553";
LT883689v1	Cufflinks	exon	1249430	1249586	.	-	.	gene_id "XLOC_024546"; transcript_id "TCONS_00043185"; exon_number "21"; gene_name "ENSCGRG00001023182.1"; oId "ENSCGRT00001029932.1"; nearest_ref "ENSCGRT00001029932.1"; class_code "="; tss_id "TSS31962"; p_id "P21552";
LT883689v1	Cufflinks	exon	1251766	1251977	.	-	.	gene_id "XLOC_024546"; transcript_id "TCONS_00043186"; exon_number "21"; gene_name "ENSCGRG00001023182.1"; oId "ENSCGRT00001029938.1"; nearest_ref "ENSCGRT00001029938.1"; class_code "="; tss_id "TSS31962"; p_id "P21553";
LT883689v1	Cufflinks	exon	1251766	1251977	.	-	.	gene_id "XLOC_024546"; transcript_id "TCONS_00043185"; exon_number "22"; gene_name "ENSCGRG00001023182.1"; oId "ENSCGRT00001029932.1"; nearest_ref "ENSCGRT00001029932.1"; class_code "="; tss_id "TSS31962"; p_id "P21552";
LT883689v1	Cufflinks	exon	1253875	1253983	.	-	.	gene_id "XLOC_024546"; transcript_id "TCONS_00043186"; exon_number "22"; gene_name "ENSCGRG00001023182.1"; oId "ENSCGRT00001029938.1"; nearest_ref "ENSCGRT00001029938.1"; class_code "="; tss_id "TSS31962"; p_id "P21553";
LT883689v1	Cufflinks	exon	1253875	1253983	.	-	.	gene_id "XLOC_024546"; transcript_id "TCONS_00043185"; exon_number "23"; gene_name "ENSCGRG00001023182.1"; oId "ENSCGRT00001029932.1"; nearest_ref "ENSCGRT00001029932.1"; class_code "="; tss_id "TSS31962"; p_id "P21552";
LT883689v1	Cufflinks	exon	1265876	1265962	.	-	.	gene_id "XLOC_024546"; transcript_id "TCONS_00043186"; exon_number "23"; gene_name "ENSCGRG00001023182.1"; oId "ENSCGRT00001029938.1"; nearest_ref "ENSCGRT00001029938.1"; class_code "="; tss_id "TSS31962"; p_id "P21553";
LT883689v1	Cufflinks	exon	1265876	1265962	.	-	.	gene_id "XLOC_024546"; transcript_id "TCONS_00043185"; exon_number "24"; gene_name "ENSCGRG00001023182.1"; oId "ENSCGRT00001029932.1"; nearest_ref "ENSCGRT00001029932.1"; class_code "="; tss_id "TSS31962"; p_id "P21552";
LT883689v1	Cufflinks	exon	1272050	1272147	.	-	.	gene_id "XLOC_024546"; transcript_id "TCONS_00043186"; exon_number "24"; gene_name "ENSCGRG00001023182.1"; oId "ENSCGRT00001029938.1"; nearest_ref "ENSCGRT00001029938.1"; class_code "="; tss_id "TSS31962"; p_id "P21553";
LT883689v1	Cufflinks	exon	1272050	1272147	.	-	.	gene_id "XLOC_024546"; transcript_id "TCONS_00043185"; exon_number "25"; gene_name "ENSCGRG00001023182.1"; oId "ENSCGRT00001029932.1"; nearest_ref "ENSCGRT00001029932.1"; class_code "="; tss_id "TSS31962"; p_id "P21552";
LT883689v1	Cufflinks	exon	1272741	1272896	.	-	.	gene_id "XLOC_024546"; transcript_id "TCONS_00043186"; exon_number "25"; gene_name "ENSCGRG00001023182.1"; oId "ENSCGRT00001029938.1"; nearest_ref "ENSCGRT00001029938.1"; class_code "="; tss_id "TSS31962"; p_id "P21553";
LT883689v1	Cufflinks	exon	1272741	1272896	.	-	.	gene_id "XLOC_024546"; transcript_id "TCONS_00043185"; exon_number "26"; gene_name "ENSCGRG00001023182.1"; oId "ENSCGRT00001029932.1"; nearest_ref "ENSCGRT00001029932.1"; class_code "="; tss_id "TSS31962"; p_id "P21552";
LT883689v1	Cufflinks	exon	1285095	1285178	.	-	.	gene_id "XLOC_024546"; transcript_id "TCONS_00043186"; exon_number "26"; gene_name "ENSCGRG00001023182.1"; oId "ENSCGRT00001029938.1"; nearest_ref "ENSCGRT00001029938.1"; class_code "="; tss_id "TSS31962"; p_id "P21553";
LT883689v1	Cufflinks	exon	1285095	1285178	.	-	.	gene_id "XLOC_024546"; transcript_id "TCONS_00043185"; exon_number "27"; gene_name "ENSCGRG00001023182.1"; oId "ENSCGRT00001029932.1"; nearest_ref "ENSCGRT00001029932.1"; class_code "="; tss_id "TSS31962"; p_id "P21552";
LT883689v1	Cufflinks	exon	1285862	1285984	.	-	.	gene_id "XLOC_024546"; transcript_id "TCONS_00043186"; exon_number "27"; gene_name "ENSCGRG00001023182.1"; oId "ENSCGRT00001029938.1"; nearest_ref "ENSCGRT00001029938.1"; class_code "="; tss_id "TSS31962"; p_id "P21553";
LT883689v1	Cufflinks	exon	1285862	1285984	.	-	.	gene_id "XLOC_024546"; transcript_id "TCONS_00043185"; exon_number "28"; gene_name "ENSCGRG00001023182.1"; oId "ENSCGRT00001029932.1"; nearest_ref "ENSCGRT00001029932.1"; class_code "="; tss_id "TSS31962"; p_id "P21552";
LT883689v1	Cufflinks	exon	1289665	1289805	.	-	.	gene_id "XLOC_024546"; transcript_id "TCONS_00043186"; exon_number "28"; gene_name "ENSCGRG00001023182.1"; oId "ENSCGRT00001029938.1"; nearest_ref "ENSCGRT00001029938.1"; class_code "="; tss_id "TSS31962"; p_id "P21553";
LT883689v1	Cufflinks	exon	1289665	1289805	.	-	.	gene_id "XLOC_024546"; transcript_id "TCONS_00043185"; exon_number "29"; gene_name "ENSCGRG00001023182.1"; oId "ENSCGRT00001029932.1"; nearest_ref "ENSCGRT00001029932.1"; class_code "="; tss_id "TSS31962"; p_id "P21552";
LT883689v1	Cufflinks	exon	1290341	1290422	.	-	.	gene_id "XLOC_024546"; transcript_id "TCONS_00043186"; exon_number "29"; gene_name "ENSCGRG00001023182.1"; oId "ENSCGRT00001029938.1"; nearest_ref "ENSCGRT00001029938.1"; class_code "="; tss_id "TSS31962"; p_id "P21553";
LT883689v1	Cufflinks	exon	1290341	1290422	.	-	.	gene_id "XLOC_024546"; transcript_id "TCONS_00043185"; exon_number "30"; gene_name "ENSCGRG00001023182.1"; oId "ENSCGRT00001029932.1"; nearest_ref "ENSCGRT00001029932.1"; class_code "="; tss_id "TSS31962"; p_id "P21552";
LT883689v1	Cufflinks	exon	1300836	1301101	.	-	.	gene_id "XLOC_024546"; transcript_id "TCONS_00043186"; exon_number "30"; gene_name "ENSCGRG00001023182.1"; oId "ENSCGRT00001029938.1"; nearest_ref "ENSCGRT00001029938.1"; class_code "="; tss_id "TSS31962"; p_id "P21553";
LT883689v1	Cufflinks	exon	1300836	1301101	.	-	.	gene_id "XLOC_024546"; transcript_id "TCONS_00043185"; exon_number "31"; gene_name "ENSCGRG00001023182.1"; oId "ENSCGRT00001029932.1"; nearest_ref "ENSCGRT00001029932.1"; class_code "="; tss_id "TSS31962"; p_id "P21552";
LT883689v1	Cufflinks	exon	1308093	1308202	.	-	.	gene_id "XLOC_024546"; transcript_id "TCONS_00043186"; exon_number "31"; gene_name "ENSCGRG00001023182.1"; oId "ENSCGRT00001029938.1"; nearest_ref "ENSCGRT00001029938.1"; class_code "="; tss_id "TSS31962"; p_id "P21553";
LT883689v1	Cufflinks	exon	1308093	1308202	.	-	.	gene_id "XLOC_024546"; transcript_id "TCONS_00043185"; exon_number "32"; gene_name "ENSCGRG00001023182.1"; oId "ENSCGRT00001029932.1"; nearest_ref "ENSCGRT00001029932.1"; class_code "="; tss_id "TSS31962"; p_id "P21552";
LT883689v1	Cufflinks	exon	1310220	1310327	.	-	.	gene_id "XLOC_024546"; transcript_id "TCONS_00043186"; exon_number "32"; gene_name "ENSCGRG00001023182.1"; oId "ENSCGRT00001029938.1"; nearest_ref "ENSCGRT00001029938.1"; class_code "="; tss_id "TSS31962"; p_id "P21553";
LT883689v1	Cufflinks	exon	1310220	1310327	.	-	.	gene_id "XLOC_024546"; transcript_id "TCONS_00043185"; exon_number "33"; gene_name "ENSCGRG00001023182.1"; oId "ENSCGRT00001029932.1"; nearest_ref "ENSCGRT00001029932.1"; class_code "="; tss_id "TSS31962"; p_id "P21552";
LT883689v1	Cufflinks	exon	1316165	1316246	.	-	.	gene_id "XLOC_024546"; transcript_id "TCONS_00043186"; exon_number "33"; gene_name "ENSCGRG00001023182.1"; oId "ENSCGRT00001029938.1"; nearest_ref "ENSCGRT00001029938.1"; class_code "="; tss_id "TSS31962"; p_id "P21553";
LT883689v1	Cufflinks	exon	1316165	1316246	.	-	.	gene_id "XLOC_024546"; transcript_id "TCONS_00043185"; exon_number "34"; gene_name "ENSCGRG00001023182.1"; oId "ENSCGRT00001029932.1"; nearest_ref "ENSCGRT00001029932.1"; class_code "="; tss_id "TSS31962"; p_id "P21552";
LT883689v1	Cufflinks	exon	1317666	1317809	.	-	.	gene_id "XLOC_024546"; transcript_id "TCONS_00043186"; exon_number "34"; gene_name "ENSCGRG00001023182.1"; oId "ENSCGRT00001029938.1"; nearest_ref "ENSCGRT00001029938.1"; class_code "="; tss_id "TSS31962"; p_id "P21553";
LT883689v1	Cufflinks	exon	1317666	1317809	.	-	.	gene_id "XLOC_024546"; transcript_id "TCONS_00043185"; exon_number "35"; gene_name "ENSCGRG00001023182.1"; oId "ENSCGRT00001029932.1"; nearest_ref "ENSCGRT00001029932.1"; class_code "="; tss_id "TSS31962"; p_id "P21552";
LT883689v1	Cufflinks	exon	1323826	1323982	.	-	.	gene_id "XLOC_024546"; transcript_id "TCONS_00043186"; exon_number "35"; gene_name "ENSCGRG00001023182.1"; oId "ENSCGRT00001029938.1"; nearest_ref "ENSCGRT00001029938.1"; class_code "="; tss_id "TSS31962"; p_id "P21553";
LT883689v1	Cufflinks	exon	1323826	1323982	.	-	.	gene_id "XLOC_024546"; transcript_id "TCONS_00043185"; exon_number "36"; gene_name "ENSCGRG00001023182.1"; oId "ENSCGRT00001029932.1"; nearest_ref "ENSCGRT00001029932.1"; class_code "="; tss_id "TSS31962"; p_id "P21552";
LT883689v1	Cufflinks	exon	1348463	1348638	.	-	.	gene_id "XLOC_024546"; transcript_id "TCONS_00043186"; exon_number "36"; gene_name "ENSCGRG00001023182.1"; oId "ENSCGRT00001029938.1"; nearest_ref "ENSCGRT00001029938.1"; class_code "="; tss_id "TSS31962"; p_id "P21553";
LT883689v1	Cufflinks	exon	1348463	1348638	.	-	.	gene_id "XLOC_024546"; transcript_id "TCONS_00043185"; exon_number "37"; gene_name "ENSCGRG00001023182.1"; oId "ENSCGRT00001029932.1"; nearest_ref "ENSCGRT00001029932.1"; class_code "="; tss_id "TSS31962"; p_id "P21552";
LT883689v1	Cufflinks	exon	1350384	1350449	.	-	.	gene_id "XLOC_024546"; transcript_id "TCONS_00043186"; exon_number "37"; gene_name "ENSCGRG00001023182.1"; oId "ENSCGRT00001029938.1"; nearest_ref "ENSCGRT00001029938.1"; class_code "="; tss_id "TSS31962"; p_id "P21553";
LT883689v1	Cufflinks	exon	1350384	1350449	.	-	.	gene_id "XLOC_024546"; transcript_id "TCONS_00043185"; exon_number "38"; gene_name "ENSCGRG00001023182.1"; oId "ENSCGRT00001029932.1"; nearest_ref "ENSCGRT00001029932.1"; class_code "="; tss_id "TSS31962"; p_id "P21552";
LT883689v1	Cufflinks	exon	1359717	1359839	.	-	.	gene_id "XLOC_024546"; transcript_id "TCONS_00043186"; exon_number "38"; gene_name "ENSCGRG00001023182.1"; oId "ENSCGRT00001029938.1"; nearest_ref "ENSCGRT00001029938.1"; class_code "="; tss_id "TSS31962"; p_id "P21553";
LT883689v1	Cufflinks	exon	1359717	1359839	.	-	.	gene_id "XLOC_024546"; transcript_id "TCONS_00043185"; exon_number "39"; gene_name "ENSCGRG00001023182.1"; oId "ENSCGRT00001029932.1"; nearest_ref "ENSCGRT00001029932.1"; class_code "="; tss_id "TSS31962"; p_id "P21552";
LT883689v1	Cufflinks	exon	1382440	1382450	.	+	.	gene_id "XLOC_024433"; transcript_id "TCONS_00043002"; exon_number "2"; gene_name "ENSCGRG00001007868.1"; oId "CUFF.19864.1"; nearest_ref "ENSCGRT00001009177.1"; class_code "o"; tss_id "TSS31819";
LT883689v1	Cufflinks	exon	1522323	1522613	.	-	.	gene_id "XLOC_024547"; transcript_id "TCONS_00043187"; exon_number "1"; gene_name "ENSCGRG00001008755.1"; oId "ENSCGRT00001010171.1"; nearest_ref "ENSCGRT00001010171.1"; class_code "="; tss_id "TSS31963";
LT883689v1	Cufflinks	exon	1542871	1543152	.	-	.	gene_id "XLOC_024548"; transcript_id "TCONS_00043188"; exon_number "1"; gene_name "ENSCGRG00001020552.1"; oId "ENSCGRT00001026062.1"; nearest_ref "ENSCGRT00001026062.1"; class_code "="; tss_id "TSS31964"; p_id "P21554";
LT883689v1	Cufflinks	exon	1555285	1555387	.	-	.	gene_id "XLOC_024548"; transcript_id "TCONS_00043188"; exon_number "2"; gene_name "ENSCGRG00001020552.1"; oId "ENSCGRT00001026062.1"; nearest_ref "ENSCGRT00001026062.1"; class_code "="; tss_id "TSS31964"; p_id "P21554";
LT883689v1	Cufflinks	exon	1568675	1568891	.	-	.	gene_id "XLOC_024548"; transcript_id "TCONS_00043188"; exon_number "3"; gene_name "ENSCGRG00001020552.1"; oId "ENSCGRT00001026062.1"; nearest_ref "ENSCGRT00001026062.1"; class_code "="; tss_id "TSS31964"; p_id "P21554";
LT883689v1	Cufflinks	exon	1570956	1571174	.	-	.	gene_id "XLOC_024548"; transcript_id "TCONS_00043188"; exon_number "4"; gene_name "ENSCGRG00001020552.1"; oId "ENSCGRT00001026062.1"; nearest_ref "ENSCGRT00001026062.1"; class_code "="; tss_id "TSS31964"; p_id "P21554";
LT883689v1	Cufflinks	exon	1571669	1571972	.	-	.	gene_id "XLOC_024548"; transcript_id "TCONS_00043188"; exon_number "5"; gene_name "ENSCGRG00001020552.1"; oId "ENSCGRT00001026062.1"; nearest_ref "ENSCGRT00001026062.1"; class_code "="; tss_id "TSS31964"; p_id "P21554";
LT883689v1	Cufflinks	exon	1581450	1581623	.	-	.	gene_id "XLOC_024548"; transcript_id "TCONS_00043188"; exon_number "6"; gene_name "ENSCGRG00001020552.1"; oId "ENSCGRT00001026062.1"; nearest_ref "ENSCGRT00001026062.1"; class_code "="; tss_id "TSS31964"; p_id "P21554";
LT883689v1	Cufflinks	exon	1584486	1585368	.	-	.	gene_id "XLOC_024549"; transcript_id "TCONS_00043189"; exon_number "1"; gene_name "ENSCGRG00001014843.1"; oId "CUFF.19813.1"; nearest_ref "ENSCGRT00001018056.1"; class_code "j"; tss_id "TSS31965";
LT883689v1	Cufflinks	exon	1585296	1585368	.	-	.	gene_id "XLOC_024549"; transcript_id "TCONS_00043190"; exon_number "1"; gene_name "ENSCGRG00001014843.1"; oId "ENSCGRT00001018051.1"; contained_in "TCONS_00043189"; nearest_ref "ENSCGRT00001018051.1"; class_code "="; tss_id "TSS31966"; p_id "P21556";
LT883689v1	Cufflinks	exon	1588839	1588878	.	-	.	gene_id "XLOC_024549"; transcript_id "TCONS_00043191"; exon_number "1"; gene_name "ENSCGRG00001014843.1"; oId "ENSCGRT00001018056.1"; nearest_ref "ENSCGRT00001018056.1"; class_code "="; tss_id "TSS31965"; p_id "P21555";
LT883689v1	Cufflinks	exon	1589952	1590013	.	-	.	gene_id "XLOC_024549"; transcript_id "TCONS_00043189"; exon_number "2"; gene_name "ENSCGRG00001014843.1"; oId "CUFF.19813.1"; nearest_ref "ENSCGRT00001018056.1"; class_code "j"; tss_id "TSS31965";
LT883689v1	Cufflinks	exon	1589952	1590013	.	-	.	gene_id "XLOC_024549"; transcript_id "TCONS_00043190"; exon_number "2"; gene_name "ENSCGRG00001014843.1"; oId "ENSCGRT00001018051.1"; contained_in "TCONS_00043189"; nearest_ref "ENSCGRT00001018051.1"; class_code "="; tss_id "TSS31966"; p_id "P21556";
LT883689v1	Cufflinks	exon	1589952	1590013	.	-	.	gene_id "XLOC_024549"; transcript_id "TCONS_00043191"; exon_number "2"; gene_name "ENSCGRG00001014843.1"; oId "ENSCGRT00001018056.1"; nearest_ref "ENSCGRT00001018056.1"; class_code "="; tss_id "TSS31965"; p_id "P21555";
LT883689v1	Cufflinks	exon	1590101	1590232	.	-	.	gene_id "XLOC_024549"; transcript_id "TCONS_00043189"; exon_number "3"; gene_name "ENSCGRG00001014843.1"; oId "CUFF.19813.1"; nearest_ref "ENSCGRT00001018056.1"; class_code "j"; tss_id "TSS31965";
LT883689v1	Cufflinks	exon	1590101	1590232	.	-	.	gene_id "XLOC_024549"; transcript_id "TCONS_00043190"; exon_number "3"; gene_name "ENSCGRG00001014843.1"; oId "ENSCGRT00001018051.1"; contained_in "TCONS_00043189"; nearest_ref "ENSCGRT00001018051.1"; class_code "="; tss_id "TSS31966"; p_id "P21556";
LT883689v1	Cufflinks	exon	1590101	1590232	.	-	.	gene_id "XLOC_024549"; transcript_id "TCONS_00043191"; exon_number "3"; gene_name "ENSCGRG00001014843.1"; oId "ENSCGRT00001018056.1"; nearest_ref "ENSCGRT00001018056.1"; class_code "="; tss_id "TSS31965"; p_id "P21555";
LT883689v1	Cufflinks	exon	1590591	1590737	.	-	.	gene_id "XLOC_024549"; transcript_id "TCONS_00043191"; exon_number "4"; gene_name "ENSCGRG00001014843.1"; oId "ENSCGRT00001018056.1"; nearest_ref "ENSCGRT00001018056.1"; class_code "="; tss_id "TSS31965"; p_id "P21555";
LT883689v1	Cufflinks	exon	1590600	1590737	.	-	.	gene_id "XLOC_024549"; transcript_id "TCONS_00043189"; exon_number "4"; gene_name "ENSCGRG00001014843.1"; oId "CUFF.19813.1"; nearest_ref "ENSCGRT00001018056.1"; class_code "j"; tss_id "TSS31965";
LT883689v1	Cufflinks	exon	1590600	1590737	.	-	.	gene_id "XLOC_024549"; transcript_id "TCONS_00043190"; exon_number "4"; gene_name "ENSCGRG00001014843.1"; oId "ENSCGRT00001018051.1"; contained_in "TCONS_00043189"; nearest_ref "ENSCGRT00001018051.1"; class_code "="; tss_id "TSS31966"; p_id "P21556";
LT883689v1	Cufflinks	exon	1590826	1591122	.	-	.	gene_id "XLOC_024549"; transcript_id "TCONS_00043189"; exon_number "5"; gene_name "ENSCGRG00001014843.1"; oId "CUFF.19813.1"; nearest_ref "ENSCGRT00001018056.1"; class_code "j"; tss_id "TSS31965";
LT883689v1	Cufflinks	exon	1590826	1591122	.	-	.	gene_id "XLOC_024549"; transcript_id "TCONS_00043190"; exon_number "5"; gene_name "ENSCGRG00001014843.1"; oId "ENSCGRT00001018051.1"; contained_in "TCONS_00043189"; nearest_ref "ENSCGRT00001018051.1"; class_code "="; tss_id "TSS31966"; p_id "P21556";
LT883689v1	Cufflinks	exon	1590826	1591122	.	-	.	gene_id "XLOC_024549"; transcript_id "TCONS_00043191"; exon_number "5"; gene_name "ENSCGRG00001014843.1"; oId "ENSCGRT00001018056.1"; nearest_ref "ENSCGRT00001018056.1"; class_code "="; tss_id "TSS31965"; p_id "P21555";
LT883689v1	Cufflinks	exon	1591446	1591613	.	-	.	gene_id "XLOC_024549"; transcript_id "TCONS_00043189"; exon_number "6"; gene_name "ENSCGRG00001014843.1"; oId "CUFF.19813.1"; nearest_ref "ENSCGRT00001018056.1"; class_code "j"; tss_id "TSS31965";
LT883689v1	Cufflinks	exon	1591446	1591613	.	-	.	gene_id "XLOC_024549"; transcript_id "TCONS_00043190"; exon_number "6"; gene_name "ENSCGRG00001014843.1"; oId "ENSCGRT00001018051.1"; contained_in "TCONS_00043189"; nearest_ref "ENSCGRT00001018051.1"; class_code "="; tss_id "TSS31966"; p_id "P21556";
LT883689v1	Cufflinks	exon	1591446	1591613	.	-	.	gene_id "XLOC_024549"; transcript_id "TCONS_00043191"; exon_number "6"; gene_name "ENSCGRG00001014843.1"; oId "ENSCGRT00001018056.1"; nearest_ref "ENSCGRT00001018056.1"; class_code "="; tss_id "TSS31965"; p_id "P21555";
LT883689v1	Cufflinks	exon	1592197	1592265	.	-	.	gene_id "XLOC_024549"; transcript_id "TCONS_00043189"; exon_number "7"; gene_name "ENSCGRG00001014843.1"; oId "CUFF.19813.1"; nearest_ref "ENSCGRT00001018056.1"; class_code "j"; tss_id "TSS31965";
LT883689v1	Cufflinks	exon	1592197	1592265	.	-	.	gene_id "XLOC_024549"; transcript_id "TCONS_00043190"; exon_number "7"; gene_name "ENSCGRG00001014843.1"; oId "ENSCGRT00001018051.1"; contained_in "TCONS_00043189"; nearest_ref "ENSCGRT00001018051.1"; class_code "="; tss_id "TSS31966"; p_id "P21556";
LT883689v1	Cufflinks	exon	1592197	1592265	.	-	.	gene_id "XLOC_024549"; transcript_id "TCONS_00043191"; exon_number "7"; gene_name "ENSCGRG00001014843.1"; oId "ENSCGRT00001018056.1"; nearest_ref "ENSCGRT00001018056.1"; class_code "="; tss_id "TSS31965"; p_id "P21555";
LT883689v1	Cufflinks	exon	1592349	1592459	.	-	.	gene_id "XLOC_024549"; transcript_id "TCONS_00043189"; exon_number "8"; gene_name "ENSCGRG00001014843.1"; oId "CUFF.19813.1"; nearest_ref "ENSCGRT00001018056.1"; class_code "j"; tss_id "TSS31965";
LT883689v1	Cufflinks	exon	1592349	1592459	.	-	.	gene_id "XLOC_024549"; transcript_id "TCONS_00043190"; exon_number "8"; gene_name "ENSCGRG00001014843.1"; oId "ENSCGRT00001018051.1"; contained_in "TCONS_00043189"; nearest_ref "ENSCGRT00001018051.1"; class_code "="; tss_id "TSS31966"; p_id "P21556";
LT883689v1	Cufflinks	exon	1592349	1592459	.	-	.	gene_id "XLOC_024549"; transcript_id "TCONS_00043191"; exon_number "8"; gene_name "ENSCGRG00001014843.1"; oId "ENSCGRT00001018056.1"; nearest_ref "ENSCGRT00001018056.1"; class_code "="; tss_id "TSS31965"; p_id "P21555";
LT883689v1	Cufflinks	exon	1592833	1592961	.	-	.	gene_id "XLOC_024549"; transcript_id "TCONS_00043189"; exon_number "9"; gene_name "ENSCGRG00001014843.1"; oId "CUFF.19813.1"; nearest_ref "ENSCGRT00001018056.1"; class_code "j"; tss_id "TSS31965";
LT883689v1	Cufflinks	exon	1592833	1592961	.	-	.	gene_id "XLOC_024549"; transcript_id "TCONS_00043190"; exon_number "9"; gene_name "ENSCGRG00001014843.1"; oId "ENSCGRT00001018051.1"; contained_in "TCONS_00043189"; nearest_ref "ENSCGRT00001018051.1"; class_code "="; tss_id "TSS31966"; p_id "P21556";
LT883689v1	Cufflinks	exon	1592833	1592961	.	-	.	gene_id "XLOC_024549"; transcript_id "TCONS_00043191"; exon_number "9"; gene_name "ENSCGRG00001014843.1"; oId "ENSCGRT00001018056.1"; nearest_ref "ENSCGRT00001018056.1"; class_code "="; tss_id "TSS31965"; p_id "P21555";
LT883689v1	Cufflinks	exon	1593053	1593199	.	-	.	gene_id "XLOC_024549"; transcript_id "TCONS_00043189"; exon_number "10"; gene_name "ENSCGRG00001014843.1"; oId "CUFF.19813.1"; nearest_ref "ENSCGRT00001018056.1"; class_code "j"; tss_id "TSS31965";
LT883689v1	Cufflinks	exon	1593053	1593199	.	-	.	gene_id "XLOC_024549"; transcript_id "TCONS_00043190"; exon_number "10"; gene_name "ENSCGRG00001014843.1"; oId "ENSCGRT00001018051.1"; contained_in "TCONS_00043189"; nearest_ref "ENSCGRT00001018051.1"; class_code "="; tss_id "TSS31966"; p_id "P21556";
LT883689v1	Cufflinks	exon	1593053	1593199	.	-	.	gene_id "XLOC_024549"; transcript_id "TCONS_00043191"; exon_number "10"; gene_name "ENSCGRG00001014843.1"; oId "ENSCGRT00001018056.1"; nearest_ref "ENSCGRT00001018056.1"; class_code "="; tss_id "TSS31965"; p_id "P21555";
LT883689v1	Cufflinks	exon	1593573	1593613	.	-	.	gene_id "XLOC_024549"; transcript_id "TCONS_00043189"; exon_number "11"; gene_name "ENSCGRG00001014843.1"; oId "CUFF.19813.1"; nearest_ref "ENSCGRT00001018056.1"; class_code "j"; tss_id "TSS31965";
LT883689v1	Cufflinks	exon	1593573	1593613	.	-	.	gene_id "XLOC_024549"; transcript_id "TCONS_00043190"; exon_number "11"; gene_name "ENSCGRG00001014843.1"; oId "ENSCGRT00001018051.1"; contained_in "TCONS_00043189"; nearest_ref "ENSCGRT00001018051.1"; class_code "="; tss_id "TSS31966"; p_id "P21556";
LT883689v1	Cufflinks	exon	1593573	1593613	.	-	.	gene_id "XLOC_024549"; transcript_id "TCONS_00043191"; exon_number "11"; gene_name "ENSCGRG00001014843.1"; oId "ENSCGRT00001018056.1"; nearest_ref "ENSCGRT00001018056.1"; class_code "="; tss_id "TSS31965"; p_id "P21555";
LT883689v1	Cufflinks	exon	1593855	1593937	.	-	.	gene_id "XLOC_024549"; transcript_id "TCONS_00043189"; exon_number "12"; gene_name "ENSCGRG00001014843.1"; oId "CUFF.19813.1"; nearest_ref "ENSCGRT00001018056.1"; class_code "j"; tss_id "TSS31965";
LT883689v1	Cufflinks	exon	1593855	1593937	.	-	.	gene_id "XLOC_024549"; transcript_id "TCONS_00043190"; exon_number "12"; gene_name "ENSCGRG00001014843.1"; oId "ENSCGRT00001018051.1"; contained_in "TCONS_00043189"; nearest_ref "ENSCGRT00001018051.1"; class_code "="; tss_id "TSS31966"; p_id "P21556";
LT883689v1	Cufflinks	exon	1593855	1593937	.	-	.	gene_id "XLOC_024549"; transcript_id "TCONS_00043191"; exon_number "12"; gene_name "ENSCGRG00001014843.1"; oId "ENSCGRT00001018056.1"; nearest_ref "ENSCGRT00001018056.1"; class_code "="; tss_id "TSS31965"; p_id "P21555";
LT883689v1	Cufflinks	exon	1594015	1594184	.	-	.	gene_id "XLOC_024549"; transcript_id "TCONS_00043189"; exon_number "13"; gene_name "ENSCGRG00001014843.1"; oId "CUFF.19813.1"; nearest_ref "ENSCGRT00001018056.1"; class_code "j"; tss_id "TSS31965";
LT883689v1	Cufflinks	exon	1594015	1594184	.	-	.	gene_id "XLOC_024549"; transcript_id "TCONS_00043190"; exon_number "13"; gene_name "ENSCGRG00001014843.1"; oId "ENSCGRT00001018051.1"; contained_in "TCONS_00043189"; nearest_ref "ENSCGRT00001018051.1"; class_code "="; tss_id "TSS31966"; p_id "P21556";
LT883689v1	Cufflinks	exon	1594015	1594184	.	-	.	gene_id "XLOC_024549"; transcript_id "TCONS_00043191"; exon_number "13"; gene_name "ENSCGRG00001014843.1"; oId "ENSCGRT00001018056.1"; nearest_ref "ENSCGRT00001018056.1"; class_code "="; tss_id "TSS31965"; p_id "P21555";
LT883689v1	Cufflinks	exon	1594274	1594388	.	-	.	gene_id "XLOC_024549"; transcript_id "TCONS_00043189"; exon_number "14"; gene_name "ENSCGRG00001014843.1"; oId "CUFF.19813.1"; nearest_ref "ENSCGRT00001018056.1"; class_code "j"; tss_id "TSS31965";
LT883689v1	Cufflinks	exon	1594274	1594388	.	-	.	gene_id "XLOC_024549"; transcript_id "TCONS_00043190"; exon_number "14"; gene_name "ENSCGRG00001014843.1"; oId "ENSCGRT00001018051.1"; contained_in "TCONS_00043189"; nearest_ref "ENSCGRT00001018051.1"; class_code "="; tss_id "TSS31966"; p_id "P21556";
LT883689v1	Cufflinks	exon	1594274	1594388	.	-	.	gene_id "XLOC_024549"; transcript_id "TCONS_00043191"; exon_number "14"; gene_name "ENSCGRG00001014843.1"; oId "ENSCGRT00001018056.1"; nearest_ref "ENSCGRT00001018056.1"; class_code "="; tss_id "TSS31965"; p_id "P21555";
LT883689v1	Cufflinks	exon	1597868	1598002	.	-	.	gene_id "XLOC_024549"; transcript_id "TCONS_00043189"; exon_number "15"; gene_name "ENSCGRG00001014843.1"; oId "CUFF.19813.1"; nearest_ref "ENSCGRT00001018056.1"; class_code "j"; tss_id "TSS31965";
LT883689v1	Cufflinks	exon	1597868	1597977	.	-	.	gene_id "XLOC_024549"; transcript_id "TCONS_00043190"; exon_number "15"; gene_name "ENSCGRG00001014843.1"; oId "ENSCGRT00001018051.1"; contained_in "TCONS_00043189"; nearest_ref "ENSCGRT00001018051.1"; class_code "="; tss_id "TSS31966"; p_id "P21556";
LT883689v1	Cufflinks	exon	1597868	1598002	.	-	.	gene_id "XLOC_024549"; transcript_id "TCONS_00043191"; exon_number "15"; gene_name "ENSCGRG00001014843.1"; oId "ENSCGRT00001018056.1"; nearest_ref "ENSCGRT00001018056.1"; class_code "="; tss_id "TSS31965"; p_id "P21555";
LT883689v1	Cufflinks	exon	1598965	1599234	.	-	.	gene_id "XLOC_024549"; transcript_id "TCONS_00043189"; exon_number "16"; gene_name "ENSCGRG00001014843.1"; oId "CUFF.19813.1"; nearest_ref "ENSCGRT00001018056.1"; class_code "j"; tss_id "TSS31965";
LT883689v1	Cufflinks	exon	1598965	1599234	.	-	.	gene_id "XLOC_024549"; transcript_id "TCONS_00043191"; exon_number "16"; gene_name "ENSCGRG00001014843.1"; oId "ENSCGRT00001018056.1"; nearest_ref "ENSCGRT00001018056.1"; class_code "="; tss_id "TSS31965"; p_id "P21555";
LT883689v1	Cufflinks	exon	1611181	1611410	.	-	.	gene_id "XLOC_024548"; transcript_id "TCONS_00043188"; exon_number "7"; gene_name "ENSCGRG00001020552.1"; oId "ENSCGRT00001026062.1"; nearest_ref "ENSCGRT00001026062.1"; class_code "="; tss_id "TSS31964"; p_id "P21554";
LT883689v1	Cufflinks	exon	1613372	1613660	.	-	.	gene_id "XLOC_024548"; transcript_id "TCONS_00043188"; exon_number "8"; gene_name "ENSCGRG00001020552.1"; oId "ENSCGRT00001026062.1"; nearest_ref "ENSCGRT00001026062.1"; class_code "="; tss_id "TSS31964"; p_id "P21554";
LT883689v1	Cufflinks	exon	1623645	1624394	.	-	.	gene_id "XLOC_024550"; transcript_id "TCONS_00043192"; exon_number "1"; gene_name "ENSCGRG00001024166.1"; oId "CUFF.19808.1"; nearest_ref "ENSCGRT00001031295.1"; class_code "="; tss_id "TSS31967"; p_id "P21558";
LT883689v1	Cufflinks	exon	1623947	1624394	.	-	.	gene_id "XLOC_024550"; transcript_id "TCONS_00043193"; exon_number "1"; gene_name "ENSCGRG00001024166.1"; oId "ENSCGRT00001031287.1"; nearest_ref "ENSCGRT00001031287.1"; class_code "="; tss_id "TSS31968"; p_id "P21557";
LT883689v1	Cufflinks	exon	1624248	1624394	.	-	.	gene_id "XLOC_024550"; transcript_id "TCONS_00043194"; exon_number "1"; gene_name "ENSCGRG00001024166.1"; oId "ENSCGRT00001031295.1"; nearest_ref "ENSCGRT00001031295.1"; class_code "="; tss_id "TSS31967"; p_id "P21558";
LT883689v1	Cufflinks	exon	1624477	1624629	.	-	.	gene_id "XLOC_024550"; transcript_id "TCONS_00043192"; exon_number "2"; gene_name "ENSCGRG00001024166.1"; oId "CUFF.19808.1"; nearest_ref "ENSCGRT00001031295.1"; class_code "="; tss_id "TSS31967"; p_id "P21558";
LT883689v1	Cufflinks	exon	1624477	1624629	.	-	.	gene_id "XLOC_024550"; transcript_id "TCONS_00043193"; exon_number "2"; gene_name "ENSCGRG00001024166.1"; oId "ENSCGRT00001031287.1"; nearest_ref "ENSCGRT00001031287.1"; class_code "="; tss_id "TSS31968"; p_id "P21557";
LT883689v1	Cufflinks	exon	1624477	1624629	.	-	.	gene_id "XLOC_024550"; transcript_id "TCONS_00043194"; exon_number "2"; gene_name "ENSCGRG00001024166.1"; oId "ENSCGRT00001031295.1"; nearest_ref "ENSCGRT00001031295.1"; class_code "="; tss_id "TSS31967"; p_id "P21558";
LT883689v1	Cufflinks	exon	1624829	1624925	.	-	.	gene_id "XLOC_024550"; transcript_id "TCONS_00043192"; exon_number "3"; gene_name "ENSCGRG00001024166.1"; oId "CUFF.19808.1"; nearest_ref "ENSCGRT00001031295.1"; class_code "="; tss_id "TSS31967"; p_id "P21558";
LT883689v1	Cufflinks	exon	1624829	1624925	.	-	.	gene_id "XLOC_024550"; transcript_id "TCONS_00043193"; exon_number "3"; gene_name "ENSCGRG00001024166.1"; oId "ENSCGRT00001031287.1"; nearest_ref "ENSCGRT00001031287.1"; class_code "="; tss_id "TSS31968"; p_id "P21557";
LT883689v1	Cufflinks	exon	1624829	1624925	.	-	.	gene_id "XLOC_024550"; transcript_id "TCONS_00043194"; exon_number "3"; gene_name "ENSCGRG00001024166.1"; oId "ENSCGRT00001031295.1"; nearest_ref "ENSCGRT00001031295.1"; class_code "="; tss_id "TSS31967"; p_id "P21558";
LT883689v1	Cufflinks	exon	1625079	1625128	.	-	.	gene_id "XLOC_024550"; transcript_id "TCONS_00043192"; exon_number "4"; gene_name "ENSCGRG00001024166.1"; oId "CUFF.19808.1"; nearest_ref "ENSCGRT00001031295.1"; class_code "="; tss_id "TSS31967"; p_id "P21558";
LT883689v1	Cufflinks	exon	1625079	1625128	.	-	.	gene_id "XLOC_024550"; transcript_id "TCONS_00043193"; exon_number "4"; gene_name "ENSCGRG00001024166.1"; oId "ENSCGRT00001031287.1"; nearest_ref "ENSCGRT00001031287.1"; class_code "="; tss_id "TSS31968"; p_id "P21557";
LT883689v1	Cufflinks	exon	1625079	1625128	.	-	.	gene_id "XLOC_024550"; transcript_id "TCONS_00043194"; exon_number "4"; gene_name "ENSCGRG00001024166.1"; oId "ENSCGRT00001031295.1"; nearest_ref "ENSCGRT00001031295.1"; class_code "="; tss_id "TSS31967"; p_id "P21558";
LT883689v1	Cufflinks	exon	1625257	1625367	.	-	.	gene_id "XLOC_024550"; transcript_id "TCONS_00043192"; exon_number "5"; gene_name "ENSCGRG00001024166.1"; oId "CUFF.19808.1"; nearest_ref "ENSCGRT00001031295.1"; class_code "="; tss_id "TSS31967"; p_id "P21558";
LT883689v1	Cufflinks	exon	1625257	1625367	.	-	.	gene_id "XLOC_024550"; transcript_id "TCONS_00043193"; exon_number "5"; gene_name "ENSCGRG00001024166.1"; oId "ENSCGRT00001031287.1"; nearest_ref "ENSCGRT00001031287.1"; class_code "="; tss_id "TSS31968"; p_id "P21557";
LT883689v1	Cufflinks	exon	1625257	1625367	.	-	.	gene_id "XLOC_024550"; transcript_id "TCONS_00043194"; exon_number "5"; gene_name "ENSCGRG00001024166.1"; oId "ENSCGRT00001031295.1"; nearest_ref "ENSCGRT00001031295.1"; class_code "="; tss_id "TSS31967"; p_id "P21558";
LT883689v1	Cufflinks	exon	1625449	1625656	.	-	.	gene_id "XLOC_024550"; transcript_id "TCONS_00043192"; exon_number "6"; gene_name "ENSCGRG00001024166.1"; oId "CUFF.19808.1"; nearest_ref "ENSCGRT00001031295.1"; class_code "="; tss_id "TSS31967"; p_id "P21558";
LT883689v1	Cufflinks	exon	1625449	1625656	.	-	.	gene_id "XLOC_024550"; transcript_id "TCONS_00043193"; exon_number "6"; gene_name "ENSCGRG00001024166.1"; oId "ENSCGRT00001031287.1"; nearest_ref "ENSCGRT00001031287.1"; class_code "="; tss_id "TSS31968"; p_id "P21557";
LT883689v1	Cufflinks	exon	1625449	1625656	.	-	.	gene_id "XLOC_024550"; transcript_id "TCONS_00043194"; exon_number "6"; gene_name "ENSCGRG00001024166.1"; oId "ENSCGRT00001031295.1"; nearest_ref "ENSCGRT00001031295.1"; class_code "="; tss_id "TSS31967"; p_id "P21558";
LT883689v1	Cufflinks	exon	1625933	1626117	.	-	.	gene_id "XLOC_024550"; transcript_id "TCONS_00043192"; exon_number "7"; gene_name "ENSCGRG00001024166.1"; oId "CUFF.19808.1"; nearest_ref "ENSCGRT00001031295.1"; class_code "="; tss_id "TSS31967"; p_id "P21558";
LT883689v1	Cufflinks	exon	1625933	1626117	.	-	.	gene_id "XLOC_024550"; transcript_id "TCONS_00043193"; exon_number "7"; gene_name "ENSCGRG00001024166.1"; oId "ENSCGRT00001031287.1"; nearest_ref "ENSCGRT00001031287.1"; class_code "="; tss_id "TSS31968"; p_id "P21557";
LT883689v1	Cufflinks	exon	1625933	1626117	.	-	.	gene_id "XLOC_024550"; transcript_id "TCONS_00043194"; exon_number "7"; gene_name "ENSCGRG00001024166.1"; oId "ENSCGRT00001031295.1"; nearest_ref "ENSCGRT00001031295.1"; class_code "="; tss_id "TSS31967"; p_id "P21558";
LT883689v1	Cufflinks	exon	1626285	1626392	.	-	.	gene_id "XLOC_024550"; transcript_id "TCONS_00043192"; exon_number "8"; gene_name "ENSCGRG00001024166.1"; oId "CUFF.19808.1"; nearest_ref "ENSCGRT00001031295.1"; class_code "="; tss_id "TSS31967"; p_id "P21558";
LT883689v1	Cufflinks	exon	1626285	1626392	.	-	.	gene_id "XLOC_024550"; transcript_id "TCONS_00043193"; exon_number "8"; gene_name "ENSCGRG00001024166.1"; oId "ENSCGRT00001031287.1"; nearest_ref "ENSCGRT00001031287.1"; class_code "="; tss_id "TSS31968"; p_id "P21557";
LT883689v1	Cufflinks	exon	1626285	1626392	.	-	.	gene_id "XLOC_024550"; transcript_id "TCONS_00043194"; exon_number "8"; gene_name "ENSCGRG00001024166.1"; oId "ENSCGRT00001031295.1"; nearest_ref "ENSCGRT00001031295.1"; class_code "="; tss_id "TSS31967"; p_id "P21558";
LT883689v1	Cufflinks	exon	1626551	1626796	.	-	.	gene_id "XLOC_024550"; transcript_id "TCONS_00043192"; exon_number "9"; gene_name "ENSCGRG00001024166.1"; oId "CUFF.19808.1"; nearest_ref "ENSCGRT00001031295.1"; class_code "="; tss_id "TSS31967"; p_id "P21558";
LT883689v1	Cufflinks	exon	1626551	1626796	.	-	.	gene_id "XLOC_024550"; transcript_id "TCONS_00043193"; exon_number "9"; gene_name "ENSCGRG00001024166.1"; oId "ENSCGRT00001031287.1"; nearest_ref "ENSCGRT00001031287.1"; class_code "="; tss_id "TSS31968"; p_id "P21557";
LT883689v1	Cufflinks	exon	1626551	1626796	.	-	.	gene_id "XLOC_024550"; transcript_id "TCONS_00043194"; exon_number "9"; gene_name "ENSCGRG00001024166.1"; oId "ENSCGRT00001031295.1"; nearest_ref "ENSCGRT00001031295.1"; class_code "="; tss_id "TSS31967"; p_id "P21558";
LT883689v1	Cufflinks	exon	1626874	1626900	.	-	.	gene_id "XLOC_024550"; transcript_id "TCONS_00043192"; exon_number "10"; gene_name "ENSCGRG00001024166.1"; oId "CUFF.19808.1"; nearest_ref "ENSCGRT00001031295.1"; class_code "="; tss_id "TSS31967"; p_id "P21558";
LT883689v1	Cufflinks	exon	1626874	1626900	.	-	.	gene_id "XLOC_024550"; transcript_id "TCONS_00043193"; exon_number "10"; gene_name "ENSCGRG00001024166.1"; oId "ENSCGRT00001031287.1"; nearest_ref "ENSCGRT00001031287.1"; class_code "="; tss_id "TSS31968"; p_id "P21557";
LT883689v1	Cufflinks	exon	1626874	1626900	.	-	.	gene_id "XLOC_024550"; transcript_id "TCONS_00043194"; exon_number "10"; gene_name "ENSCGRG00001024166.1"; oId "ENSCGRT00001031295.1"; nearest_ref "ENSCGRT00001031295.1"; class_code "="; tss_id "TSS31967"; p_id "P21558";
LT883689v1	Cufflinks	exon	1627265	1627450	.	-	.	gene_id "XLOC_024550"; transcript_id "TCONS_00043192"; exon_number "11"; gene_name "ENSCGRG00001024166.1"; oId "CUFF.19808.1"; nearest_ref "ENSCGRT00001031295.1"; class_code "="; tss_id "TSS31967"; p_id "P21558";
LT883689v1	Cufflinks	exon	1627265	1627450	.	-	.	gene_id "XLOC_024550"; transcript_id "TCONS_00043193"; exon_number "11"; gene_name "ENSCGRG00001024166.1"; oId "ENSCGRT00001031287.1"; nearest_ref "ENSCGRT00001031287.1"; class_code "="; tss_id "TSS31968"; p_id "P21557";
LT883689v1	Cufflinks	exon	1627265	1627450	.	-	.	gene_id "XLOC_024550"; transcript_id "TCONS_00043194"; exon_number "11"; gene_name "ENSCGRG00001024166.1"; oId "ENSCGRT00001031295.1"; nearest_ref "ENSCGRT00001031295.1"; class_code "="; tss_id "TSS31967"; p_id "P21558";
LT883689v1	Cufflinks	exon	1627539	1627774	.	-	.	gene_id "XLOC_024550"; transcript_id "TCONS_00043192"; exon_number "12"; gene_name "ENSCGRG00001024166.1"; oId "CUFF.19808.1"; nearest_ref "ENSCGRT00001031295.1"; class_code "="; tss_id "TSS31967"; p_id "P21558";
LT883689v1	Cufflinks	exon	1627539	1627774	.	-	.	gene_id "XLOC_024550"; transcript_id "TCONS_00043193"; exon_number "12"; gene_name "ENSCGRG00001024166.1"; oId "ENSCGRT00001031287.1"; nearest_ref "ENSCGRT00001031287.1"; class_code "="; tss_id "TSS31968"; p_id "P21557";
LT883689v1	Cufflinks	exon	1627539	1627774	.	-	.	gene_id "XLOC_024550"; transcript_id "TCONS_00043194"; exon_number "12"; gene_name "ENSCGRG00001024166.1"; oId "ENSCGRT00001031295.1"; nearest_ref "ENSCGRT00001031295.1"; class_code "="; tss_id "TSS31967"; p_id "P21558";
LT883689v1	Cufflinks	exon	1628100	1628200	.	-	.	gene_id "XLOC_024550"; transcript_id "TCONS_00043192"; exon_number "13"; gene_name "ENSCGRG00001024166.1"; oId "CUFF.19808.1"; nearest_ref "ENSCGRT00001031295.1"; class_code "="; tss_id "TSS31967"; p_id "P21558";
LT883689v1	Cufflinks	exon	1628100	1628200	.	-	.	gene_id "XLOC_024550"; transcript_id "TCONS_00043193"; exon_number "13"; gene_name "ENSCGRG00001024166.1"; oId "ENSCGRT00001031287.1"; nearest_ref "ENSCGRT00001031287.1"; class_code "="; tss_id "TSS31968"; p_id "P21557";
LT883689v1	Cufflinks	exon	1628100	1628200	.	-	.	gene_id "XLOC_024550"; transcript_id "TCONS_00043194"; exon_number "13"; gene_name "ENSCGRG00001024166.1"; oId "ENSCGRT00001031295.1"; nearest_ref "ENSCGRT00001031295.1"; class_code "="; tss_id "TSS31967"; p_id "P21558";
LT883689v1	Cufflinks	exon	1628301	1628395	.	-	.	gene_id "XLOC_024550"; transcript_id "TCONS_00043192"; exon_number "14"; gene_name "ENSCGRG00001024166.1"; oId "CUFF.19808.1"; nearest_ref "ENSCGRT00001031295.1"; class_code "="; tss_id "TSS31967"; p_id "P21558";
LT883689v1	Cufflinks	exon	1628301	1628419	.	-	.	gene_id "XLOC_024550"; transcript_id "TCONS_00043193"; exon_number "14"; gene_name "ENSCGRG00001024166.1"; oId "ENSCGRT00001031287.1"; nearest_ref "ENSCGRT00001031287.1"; class_code "="; tss_id "TSS31968"; p_id "P21557";
LT883689v1	Cufflinks	exon	1628301	1628395	.	-	.	gene_id "XLOC_024550"; transcript_id "TCONS_00043194"; exon_number "14"; gene_name "ENSCGRG00001024166.1"; oId "ENSCGRT00001031295.1"; nearest_ref "ENSCGRT00001031295.1"; class_code "="; tss_id "TSS31967"; p_id "P21558";
LT883689v1	Cufflinks	exon	1628508	1628531	.	-	.	gene_id "XLOC_024550"; transcript_id "TCONS_00043192"; exon_number "15"; gene_name "ENSCGRG00001024166.1"; oId "CUFF.19808.1"; nearest_ref "ENSCGRT00001031295.1"; class_code "="; tss_id "TSS31967"; p_id "P21558";
LT883689v1	Cufflinks	exon	1628508	1628531	.	-	.	gene_id "XLOC_024550"; transcript_id "TCONS_00043194"; exon_number "15"; gene_name "ENSCGRG00001024166.1"; oId "ENSCGRT00001031295.1"; nearest_ref "ENSCGRT00001031295.1"; class_code "="; tss_id "TSS31967"; p_id "P21558";
LT883689v1	Cufflinks	exon	1629091	1629437	.	-	.	gene_id "XLOC_024550"; transcript_id "TCONS_00043193"; exon_number "15"; gene_name "ENSCGRG00001024166.1"; oId "ENSCGRT00001031287.1"; nearest_ref "ENSCGRT00001031287.1"; class_code "="; tss_id "TSS31968"; p_id "P21557";
LT883689v1	Cufflinks	exon	1633861	1634063	.	+	.	gene_id "XLOC_024436"; transcript_id "TCONS_00043006"; exon_number "1"; gene_name "ENSCGRG00001004278.1"; oId "ENSCGRT00001005086.1"; nearest_ref "ENSCGRT00001005086.1"; class_code "="; tss_id "TSS31822"; p_id "P21450";
LT883689v1	Cufflinks	exon	1634614	1634709	.	+	.	gene_id "XLOC_024436"; transcript_id "TCONS_00043006"; exon_number "2"; gene_name "ENSCGRG00001004278.1"; oId "ENSCGRT00001005086.1"; nearest_ref "ENSCGRT00001005086.1"; class_code "="; tss_id "TSS31822"; p_id "P21450";
LT883689v1	Cufflinks	exon	1638048	1638172	.	+	.	gene_id "XLOC_024436"; transcript_id "TCONS_00043006"; exon_number "3"; gene_name "ENSCGRG00001004278.1"; oId "ENSCGRT00001005086.1"; nearest_ref "ENSCGRT00001005086.1"; class_code "="; tss_id "TSS31822"; p_id "P21450";
LT883689v1	Cufflinks	exon	1639221	1639318	.	+	.	gene_id "XLOC_024436"; transcript_id "TCONS_00043006"; exon_number "4"; gene_name "ENSCGRG00001004278.1"; oId "ENSCGRT00001005086.1"; nearest_ref "ENSCGRT00001005086.1"; class_code "="; tss_id "TSS31822"; p_id "P21450";
LT883689v1	Cufflinks	exon	1642006	1642143	.	+	.	gene_id "XLOC_024436"; transcript_id "TCONS_00043006"; exon_number "5"; gene_name "ENSCGRG00001004278.1"; oId "ENSCGRT00001005086.1"; nearest_ref "ENSCGRT00001005086.1"; class_code "="; tss_id "TSS31822"; p_id "P21450";
LT883689v1	Cufflinks	exon	1643015	1643184	.	+	.	gene_id "XLOC_024436"; transcript_id "TCONS_00043006"; exon_number "6"; gene_name "ENSCGRG00001004278.1"; oId "ENSCGRT00001005086.1"; nearest_ref "ENSCGRT00001005086.1"; class_code "="; tss_id "TSS31822"; p_id "P21450";
LT883689v1	Cufflinks	exon	1643693	1644883	.	+	.	gene_id "XLOC_024436"; transcript_id "TCONS_00043006"; exon_number "7"; gene_name "ENSCGRG00001004278.1"; oId "ENSCGRT00001005086.1"; nearest_ref "ENSCGRT00001005086.1"; class_code "="; tss_id "TSS31822"; p_id "P21450";
LT883689v1	Cufflinks	exon	1862495	1863040	.	+	.	gene_id "XLOC_024437"; transcript_id "TCONS_00043007"; exon_number "1"; gene_name "ENSCGRG00001013070.1"; oId "ENSCGRT00001015655.1"; nearest_ref "ENSCGRT00001015655.1"; class_code "="; tss_id "TSS31823"; p_id "P21452";
LT883689v1	Cufflinks	exon	1862495	1863040	.	+	.	gene_id "XLOC_024437"; transcript_id "TCONS_00043009"; exon_number "1"; gene_name "ENSCGRG00001013070.1"; oId "ENSCGRT00001015653.1"; nearest_ref "ENSCGRT00001015653.1"; class_code "="; tss_id "TSS31823"; p_id "P21451";
LT883689v1	Cufflinks	exon	1862495	1863040	.	+	.	gene_id "XLOC_024437"; transcript_id "TCONS_00043008"; exon_number "1"; gene_name "ENSCGRG00001013070.1"; oId "CUFF.19821.3"; nearest_ref "ENSCGRT00001015655.1"; class_code "="; tss_id "TSS31823"; p_id "P21452";
LT883689v1	Cufflinks	exon	1894969	1895113	.	+	.	gene_id "XLOC_024437"; transcript_id "TCONS_00043007"; exon_number "2"; gene_name "ENSCGRG00001013070.1"; oId "ENSCGRT00001015655.1"; nearest_ref "ENSCGRT00001015655.1"; class_code "="; tss_id "TSS31823"; p_id "P21452";
LT883689v1	Cufflinks	exon	1894969	1895113	.	+	.	gene_id "XLOC_024437"; transcript_id "TCONS_00043009"; exon_number "2"; gene_name "ENSCGRG00001013070.1"; oId "ENSCGRT00001015653.1"; nearest_ref "ENSCGRT00001015653.1"; class_code "="; tss_id "TSS31823"; p_id "P21451";
LT883689v1	Cufflinks	exon	1894969	1895113	.	+	.	gene_id "XLOC_024437"; transcript_id "TCONS_00043008"; exon_number "2"; gene_name "ENSCGRG00001013070.1"; oId "CUFF.19821.3"; nearest_ref "ENSCGRT00001015655.1"; class_code "="; tss_id "TSS31823"; p_id "P21452";
LT883689v1	Cufflinks	exon	1898132	1898293	.	+	.	gene_id "XLOC_024437"; transcript_id "TCONS_00043009"; exon_number "3"; gene_name "ENSCGRG00001013070.1"; oId "ENSCGRT00001015653.1"; nearest_ref "ENSCGRT00001015653.1"; class_code "="; tss_id "TSS31823"; p_id "P21451";
LT883689v1	Cufflinks	exon	1899139	1899340	.	+	.	gene_id "XLOC_024437"; transcript_id "TCONS_00043009"; exon_number "4"; gene_name "ENSCGRG00001013070.1"; oId "ENSCGRT00001015653.1"; nearest_ref "ENSCGRT00001015653.1"; class_code "="; tss_id "TSS31823"; p_id "P21451";
LT883689v1	Cufflinks	exon	1900199	1900206	.	+	.	gene_id "XLOC_024438"; transcript_id "TCONS_00043010"; exon_number "1"; gene_name "ENSCGRG00001023816.1"; oId "CUFF.19822.1"; nearest_ref "ENSCGRT00001030783.1"; class_code "j"; tss_id "TSS31824";
LT883689v1	Cufflinks	exon	1901619	1901629	.	+	.	gene_id "XLOC_024437"; transcript_id "TCONS_00043007"; exon_number "3"; gene_name "ENSCGRG00001013070.1"; oId "ENSCGRT00001015655.1"; nearest_ref "ENSCGRT00001015655.1"; class_code "="; tss_id "TSS31823"; p_id "P21452";
LT883689v1	Cufflinks	exon	1901619	1902315	.	+	.	gene_id "XLOC_024437"; transcript_id "TCONS_00043009"; exon_number "5"; gene_name "ENSCGRG00001013070.1"; oId "ENSCGRT00001015653.1"; nearest_ref "ENSCGRT00001015653.1"; class_code "="; tss_id "TSS31823"; p_id "P21451";
LT883689v1	Cufflinks	exon	1901619	1902315	.	+	.	gene_id "XLOC_024437"; transcript_id "TCONS_00043008"; exon_number "3"; gene_name "ENSCGRG00001013070.1"; oId "CUFF.19821.3"; nearest_ref "ENSCGRT00001015655.1"; class_code "="; tss_id "TSS31823"; p_id "P21452";
LT883689v1	Cufflinks	exon	1956163	1956899	.	-	.	gene_id "XLOC_024551"; transcript_id "TCONS_00043195"; exon_number "1"; gene_name "ENSCGRG00001020055.1"; oId "ENSCGRT00001025363.1"; nearest_ref "ENSCGRT00001025363.1"; class_code "="; tss_id "TSS31969"; p_id "P21559";
LT883689v1	Cufflinks	exon	1957197	1957304	.	-	.	gene_id "XLOC_024551"; transcript_id "TCONS_00043195"; exon_number "2"; gene_name "ENSCGRG00001020055.1"; oId "ENSCGRT00001025363.1"; nearest_ref "ENSCGRT00001025363.1"; class_code "="; tss_id "TSS31969"; p_id "P21559";
LT883689v1	Cufflinks	exon	1957655	1957810	.	-	.	gene_id "XLOC_024551"; transcript_id "TCONS_00043195"; exon_number "3"; gene_name "ENSCGRG00001020055.1"; oId "ENSCGRT00001025363.1"; nearest_ref "ENSCGRT00001025363.1"; class_code "="; tss_id "TSS31969"; p_id "P21559";
LT883689v1	Cufflinks	exon	1960491	1960676	.	-	.	gene_id "XLOC_024551"; transcript_id "TCONS_00043195"; exon_number "4"; gene_name "ENSCGRG00001020055.1"; oId "ENSCGRT00001025363.1"; nearest_ref "ENSCGRT00001025363.1"; class_code "="; tss_id "TSS31969"; p_id "P21559";
LT883689v1	Cufflinks	exon	1962359	1962505	.	-	.	gene_id "XLOC_024551"; transcript_id "TCONS_00043195"; exon_number "5"; gene_name "ENSCGRG00001020055.1"; oId "ENSCGRT00001025363.1"; nearest_ref "ENSCGRT00001025363.1"; class_code "="; tss_id "TSS31969"; p_id "P21559";
LT883689v1	Cufflinks	exon	1964661	1964760	.	-	.	gene_id "XLOC_024551"; transcript_id "TCONS_00043195"; exon_number "6"; gene_name "ENSCGRG00001020055.1"; oId "ENSCGRT00001025363.1"; nearest_ref "ENSCGRT00001025363.1"; class_code "="; tss_id "TSS31969"; p_id "P21559";
LT883689v1	Cufflinks	exon	1976350	1976494	.	-	.	gene_id "XLOC_024551"; transcript_id "TCONS_00043195"; exon_number "7"; gene_name "ENSCGRG00001020055.1"; oId "ENSCGRT00001025363.1"; nearest_ref "ENSCGRT00001025363.1"; class_code "="; tss_id "TSS31969"; p_id "P21559";
LT883689v1	Cufflinks	exon	1976799	1976839	.	-	.	gene_id "XLOC_024551"; transcript_id "TCONS_00043195"; exon_number "8"; gene_name "ENSCGRG00001020055.1"; oId "ENSCGRT00001025363.1"; nearest_ref "ENSCGRT00001025363.1"; class_code "="; tss_id "TSS31969"; p_id "P21559";
LT883689v1	Cufflinks	exon	2024245	2024830	.	+	.	gene_id "XLOC_024438"; transcript_id "TCONS_00043011"; exon_number "1"; gene_name "ENSCGRG00001023816.1"; oId "ENSCGRT00001030783.1"; nearest_ref "ENSCGRT00001030783.1"; class_code "="; tss_id "TSS31825"; p_id "P21453";
LT883689v1	Cufflinks	exon	2024245	2024406	.	+	.	gene_id "XLOC_024438"; transcript_id "TCONS_00043012"; exon_number "1"; gene_name "ENSCGRG00001023816.1"; oId "CUFF.19822.3"; nearest_ref "ENSCGRT00001030783.1"; class_code "j"; tss_id "TSS31825";
LT883689v1	Cufflinks	exon	2031884	2032003	.	+	.	gene_id "XLOC_024438"; transcript_id "TCONS_00043011"; exon_number "2"; gene_name "ENSCGRG00001023816.1"; oId "ENSCGRT00001030783.1"; nearest_ref "ENSCGRT00001030783.1"; class_code "="; tss_id "TSS31825"; p_id "P21453";
LT883689v1	Cufflinks	exon	2031884	2032003	.	+	.	gene_id "XLOC_024438"; transcript_id "TCONS_00043012"; exon_number "2"; gene_name "ENSCGRG00001023816.1"; oId "CUFF.19822.3"; nearest_ref "ENSCGRT00001030783.1"; class_code "j"; tss_id "TSS31825";
LT883689v1	Cufflinks	exon	2031892	2032003	.	+	.	gene_id "XLOC_024438"; transcript_id "TCONS_00043010"; exon_number "2"; gene_name "ENSCGRG00001023816.1"; oId "CUFF.19822.1"; nearest_ref "ENSCGRT00001030783.1"; class_code "j"; tss_id "TSS31824";
LT883689v1	Cufflinks	exon	2033498	2033579	.	+	.	gene_id "XLOC_024438"; transcript_id "TCONS_00043013"; exon_number "1"; gene_name "ENSCGRG00001023816.1"; oId "CUFF.19822.4"; nearest_ref "ENSCGRT00001030783.1"; class_code "j"; tss_id "TSS31826";
LT883689v1	Cufflinks	exon	2035458	2035591	.	+	.	gene_id "XLOC_024438"; transcript_id "TCONS_00043010"; exon_number "3"; gene_name "ENSCGRG00001023816.1"; oId "CUFF.19822.1"; nearest_ref "ENSCGRT00001030783.1"; class_code "j"; tss_id "TSS31824";
LT883689v1	Cufflinks	exon	2035458	2035591	.	+	.	gene_id "XLOC_024438"; transcript_id "TCONS_00043011"; exon_number "3"; gene_name "ENSCGRG00001023816.1"; oId "ENSCGRT00001030783.1"; nearest_ref "ENSCGRT00001030783.1"; class_code "="; tss_id "TSS31825"; p_id "P21453";
LT883689v1	Cufflinks	exon	2035458	2035591	.	+	.	gene_id "XLOC_024438"; transcript_id "TCONS_00043012"; exon_number "3"; gene_name "ENSCGRG00001023816.1"; oId "CUFF.19822.3"; nearest_ref "ENSCGRT00001030783.1"; class_code "j"; tss_id "TSS31825";
LT883689v1	Cufflinks	exon	2035458	2035591	.	+	.	gene_id "XLOC_024438"; transcript_id "TCONS_00043013"; exon_number "2"; gene_name "ENSCGRG00001023816.1"; oId "CUFF.19822.4"; nearest_ref "ENSCGRT00001030783.1"; class_code "j"; tss_id "TSS31826";
LT883689v1	Cufflinks	exon	2038880	2039029	.	+	.	gene_id "XLOC_024438"; transcript_id "TCONS_00043010"; exon_number "4"; gene_name "ENSCGRG00001023816.1"; oId "CUFF.19822.1"; nearest_ref "ENSCGRT00001030783.1"; class_code "j"; tss_id "TSS31824";
LT883689v1	Cufflinks	exon	2038880	2039029	.	+	.	gene_id "XLOC_024438"; transcript_id "TCONS_00043011"; exon_number "4"; gene_name "ENSCGRG00001023816.1"; oId "ENSCGRT00001030783.1"; nearest_ref "ENSCGRT00001030783.1"; class_code "="; tss_id "TSS31825"; p_id "P21453";
LT883689v1	Cufflinks	exon	2038880	2039029	.	+	.	gene_id "XLOC_024438"; transcript_id "TCONS_00043012"; exon_number "4"; gene_name "ENSCGRG00001023816.1"; oId "CUFF.19822.3"; nearest_ref "ENSCGRT00001030783.1"; class_code "j"; tss_id "TSS31825";
LT883689v1	Cufflinks	exon	2038880	2039029	.	+	.	gene_id "XLOC_024438"; transcript_id "TCONS_00043013"; exon_number "3"; gene_name "ENSCGRG00001023816.1"; oId "CUFF.19822.4"; nearest_ref "ENSCGRT00001030783.1"; class_code "j"; tss_id "TSS31826";
LT883689v1	Cufflinks	exon	2040552	2040627	.	+	.	gene_id "XLOC_024438"; transcript_id "TCONS_00043010"; exon_number "5"; gene_name "ENSCGRG00001023816.1"; oId "CUFF.19822.1"; nearest_ref "ENSCGRT00001030783.1"; class_code "j"; tss_id "TSS31824";
LT883689v1	Cufflinks	exon	2040552	2040627	.	+	.	gene_id "XLOC_024438"; transcript_id "TCONS_00043011"; exon_number "5"; gene_name "ENSCGRG00001023816.1"; oId "ENSCGRT00001030783.1"; nearest_ref "ENSCGRT00001030783.1"; class_code "="; tss_id "TSS31825"; p_id "P21453";
LT883689v1	Cufflinks	exon	2040552	2040627	.	+	.	gene_id "XLOC_024438"; transcript_id "TCONS_00043012"; exon_number "5"; gene_name "ENSCGRG00001023816.1"; oId "CUFF.19822.3"; nearest_ref "ENSCGRT00001030783.1"; class_code "j"; tss_id "TSS31825";
LT883689v1	Cufflinks	exon	2040552	2040627	.	+	.	gene_id "XLOC_024438"; transcript_id "TCONS_00043013"; exon_number "4"; gene_name "ENSCGRG00001023816.1"; oId "CUFF.19822.4"; nearest_ref "ENSCGRT00001030783.1"; class_code "j"; tss_id "TSS31826";
LT883689v1	Cufflinks	exon	2041945	2042106	.	+	.	gene_id "XLOC_024438"; transcript_id "TCONS_00043010"; exon_number "6"; gene_name "ENSCGRG00001023816.1"; oId "CUFF.19822.1"; nearest_ref "ENSCGRT00001030783.1"; class_code "j"; tss_id "TSS31824";
LT883689v1	Cufflinks	exon	2041945	2042106	.	+	.	gene_id "XLOC_024438"; transcript_id "TCONS_00043011"; exon_number "6"; gene_name "ENSCGRG00001023816.1"; oId "ENSCGRT00001030783.1"; nearest_ref "ENSCGRT00001030783.1"; class_code "="; tss_id "TSS31825"; p_id "P21453";
LT883689v1	Cufflinks	exon	2041945	2042106	.	+	.	gene_id "XLOC_024438"; transcript_id "TCONS_00043012"; exon_number "6"; gene_name "ENSCGRG00001023816.1"; oId "CUFF.19822.3"; nearest_ref "ENSCGRT00001030783.1"; class_code "j"; tss_id "TSS31825";
LT883689v1	Cufflinks	exon	2041945	2042106	.	+	.	gene_id "XLOC_024438"; transcript_id "TCONS_00043013"; exon_number "5"; gene_name "ENSCGRG00001023816.1"; oId "CUFF.19822.4"; nearest_ref "ENSCGRT00001030783.1"; class_code "j"; tss_id "TSS31826";
LT883689v1	Cufflinks	exon	2042371	2042474	.	+	.	gene_id "XLOC_024438"; transcript_id "TCONS_00043010"; exon_number "7"; gene_name "ENSCGRG00001023816.1"; oId "CUFF.19822.1"; nearest_ref "ENSCGRT00001030783.1"; class_code "j"; tss_id "TSS31824";
LT883689v1	Cufflinks	exon	2042371	2042474	.	+	.	gene_id "XLOC_024438"; transcript_id "TCONS_00043011"; exon_number "7"; gene_name "ENSCGRG00001023816.1"; oId "ENSCGRT00001030783.1"; nearest_ref "ENSCGRT00001030783.1"; class_code "="; tss_id "TSS31825"; p_id "P21453";
LT883689v1	Cufflinks	exon	2042371	2042474	.	+	.	gene_id "XLOC_024438"; transcript_id "TCONS_00043012"; exon_number "7"; gene_name "ENSCGRG00001023816.1"; oId "CUFF.19822.3"; nearest_ref "ENSCGRT00001030783.1"; class_code "j"; tss_id "TSS31825";
LT883689v1	Cufflinks	exon	2042371	2042474	.	+	.	gene_id "XLOC_024438"; transcript_id "TCONS_00043013"; exon_number "6"; gene_name "ENSCGRG00001023816.1"; oId "CUFF.19822.4"; nearest_ref "ENSCGRT00001030783.1"; class_code "j"; tss_id "TSS31826";
LT883689v1	Cufflinks	exon	2045059	2045168	.	+	.	gene_id "XLOC_024438"; transcript_id "TCONS_00043010"; exon_number "8"; gene_name "ENSCGRG00001023816.1"; oId "CUFF.19822.1"; nearest_ref "ENSCGRT00001030783.1"; class_code "j"; tss_id "TSS31824";
LT883689v1	Cufflinks	exon	2045059	2045168	.	+	.	gene_id "XLOC_024438"; transcript_id "TCONS_00043011"; exon_number "8"; gene_name "ENSCGRG00001023816.1"; oId "ENSCGRT00001030783.1"; nearest_ref "ENSCGRT00001030783.1"; class_code "="; tss_id "TSS31825"; p_id "P21453";
LT883689v1	Cufflinks	exon	2045059	2045168	.	+	.	gene_id "XLOC_024438"; transcript_id "TCONS_00043012"; exon_number "8"; gene_name "ENSCGRG00001023816.1"; oId "CUFF.19822.3"; nearest_ref "ENSCGRT00001030783.1"; class_code "j"; tss_id "TSS31825";
LT883689v1	Cufflinks	exon	2045059	2045168	.	+	.	gene_id "XLOC_024438"; transcript_id "TCONS_00043013"; exon_number "7"; gene_name "ENSCGRG00001023816.1"; oId "CUFF.19822.4"; nearest_ref "ENSCGRT00001030783.1"; class_code "j"; tss_id "TSS31826";
LT883689v1	Cufflinks	exon	2045272	2045369	.	+	.	gene_id "XLOC_024438"; transcript_id "TCONS_00043010"; exon_number "9"; gene_name "ENSCGRG00001023816.1"; oId "CUFF.19822.1"; nearest_ref "ENSCGRT00001030783.1"; class_code "j"; tss_id "TSS31824";
LT883689v1	Cufflinks	exon	2045272	2045369	.	+	.	gene_id "XLOC_024438"; transcript_id "TCONS_00043011"; exon_number "9"; gene_name "ENSCGRG00001023816.1"; oId "ENSCGRT00001030783.1"; nearest_ref "ENSCGRT00001030783.1"; class_code "="; tss_id "TSS31825"; p_id "P21453";
LT883689v1	Cufflinks	exon	2045272	2045369	.	+	.	gene_id "XLOC_024438"; transcript_id "TCONS_00043012"; exon_number "9"; gene_name "ENSCGRG00001023816.1"; oId "CUFF.19822.3"; nearest_ref "ENSCGRT00001030783.1"; class_code "j"; tss_id "TSS31825";
LT883689v1	Cufflinks	exon	2045272	2045369	.	+	.	gene_id "XLOC_024438"; transcript_id "TCONS_00043013"; exon_number "8"; gene_name "ENSCGRG00001023816.1"; oId "CUFF.19822.4"; nearest_ref "ENSCGRT00001030783.1"; class_code "j"; tss_id "TSS31826";
LT883689v1	Cufflinks	exon	2046009	2046122	.	+	.	gene_id "XLOC_024438"; transcript_id "TCONS_00043010"; exon_number "10"; gene_name "ENSCGRG00001023816.1"; oId "CUFF.19822.1"; nearest_ref "ENSCGRT00001030783.1"; class_code "j"; tss_id "TSS31824";
LT883689v1	Cufflinks	exon	2046009	2046122	.	+	.	gene_id "XLOC_024438"; transcript_id "TCONS_00043011"; exon_number "10"; gene_name "ENSCGRG00001023816.1"; oId "ENSCGRT00001030783.1"; nearest_ref "ENSCGRT00001030783.1"; class_code "="; tss_id "TSS31825"; p_id "P21453";
LT883689v1	Cufflinks	exon	2046009	2046122	.	+	.	gene_id "XLOC_024438"; transcript_id "TCONS_00043012"; exon_number "10"; gene_name "ENSCGRG00001023816.1"; oId "CUFF.19822.3"; nearest_ref "ENSCGRT00001030783.1"; class_code "j"; tss_id "TSS31825";
LT883689v1	Cufflinks	exon	2046009	2046122	.	+	.	gene_id "XLOC_024438"; transcript_id "TCONS_00043013"; exon_number "9"; gene_name "ENSCGRG00001023816.1"; oId "CUFF.19822.4"; nearest_ref "ENSCGRT00001030783.1"; class_code "j"; tss_id "TSS31826";
LT883689v1	Cufflinks	exon	2048504	2048618	.	+	.	gene_id "XLOC_024438"; transcript_id "TCONS_00043010"; exon_number "11"; gene_name "ENSCGRG00001023816.1"; oId "CUFF.19822.1"; nearest_ref "ENSCGRT00001030783.1"; class_code "j"; tss_id "TSS31824";
LT883689v1	Cufflinks	exon	2048504	2048618	.	+	.	gene_id "XLOC_024438"; transcript_id "TCONS_00043011"; exon_number "11"; gene_name "ENSCGRG00001023816.1"; oId "ENSCGRT00001030783.1"; nearest_ref "ENSCGRT00001030783.1"; class_code "="; tss_id "TSS31825"; p_id "P21453";
LT883689v1	Cufflinks	exon	2048504	2048618	.	+	.	gene_id "XLOC_024438"; transcript_id "TCONS_00043012"; exon_number "11"; gene_name "ENSCGRG00001023816.1"; oId "CUFF.19822.3"; nearest_ref "ENSCGRT00001030783.1"; class_code "j"; tss_id "TSS31825";
LT883689v1	Cufflinks	exon	2048504	2048618	.	+	.	gene_id "XLOC_024438"; transcript_id "TCONS_00043013"; exon_number "10"; gene_name "ENSCGRG00001023816.1"; oId "CUFF.19822.4"; nearest_ref "ENSCGRT00001030783.1"; class_code "j"; tss_id "TSS31826";
LT883689v1	Cufflinks	exon	2050738	2050880	.	+	.	gene_id "XLOC_024438"; transcript_id "TCONS_00043010"; exon_number "12"; gene_name "ENSCGRG00001023816.1"; oId "CUFF.19822.1"; nearest_ref "ENSCGRT00001030783.1"; class_code "j"; tss_id "TSS31824";
LT883689v1	Cufflinks	exon	2050738	2050880	.	+	.	gene_id "XLOC_024438"; transcript_id "TCONS_00043011"; exon_number "12"; gene_name "ENSCGRG00001023816.1"; oId "ENSCGRT00001030783.1"; nearest_ref "ENSCGRT00001030783.1"; class_code "="; tss_id "TSS31825"; p_id "P21453";
LT883689v1	Cufflinks	exon	2050738	2050880	.	+	.	gene_id "XLOC_024438"; transcript_id "TCONS_00043012"; exon_number "12"; gene_name "ENSCGRG00001023816.1"; oId "CUFF.19822.3"; nearest_ref "ENSCGRT00001030783.1"; class_code "j"; tss_id "TSS31825";
LT883689v1	Cufflinks	exon	2050738	2050880	.	+	.	gene_id "XLOC_024438"; transcript_id "TCONS_00043013"; exon_number "11"; gene_name "ENSCGRG00001023816.1"; oId "CUFF.19822.4"; nearest_ref "ENSCGRT00001030783.1"; class_code "j"; tss_id "TSS31826";
LT883689v1	Cufflinks	exon	2056737	2056839	.	+	.	gene_id "XLOC_024438"; transcript_id "TCONS_00043010"; exon_number "13"; gene_name "ENSCGRG00001023816.1"; oId "CUFF.19822.1"; nearest_ref "ENSCGRT00001030783.1"; class_code "j"; tss_id "TSS31824";
LT883689v1	Cufflinks	exon	2056737	2056839	.	+	.	gene_id "XLOC_024438"; transcript_id "TCONS_00043011"; exon_number "13"; gene_name "ENSCGRG00001023816.1"; oId "ENSCGRT00001030783.1"; nearest_ref "ENSCGRT00001030783.1"; class_code "="; tss_id "TSS31825"; p_id "P21453";
LT883689v1	Cufflinks	exon	2056737	2056839	.	+	.	gene_id "XLOC_024438"; transcript_id "TCONS_00043012"; exon_number "13"; gene_name "ENSCGRG00001023816.1"; oId "CUFF.19822.3"; nearest_ref "ENSCGRT00001030783.1"; class_code "j"; tss_id "TSS31825";
LT883689v1	Cufflinks	exon	2056737	2056839	.	+	.	gene_id "XLOC_024438"; transcript_id "TCONS_00043013"; exon_number "12"; gene_name "ENSCGRG00001023816.1"; oId "CUFF.19822.4"; nearest_ref "ENSCGRT00001030783.1"; class_code "j"; tss_id "TSS31826";
LT883689v1	Cufflinks	exon	2065360	2065430	.	+	.	gene_id "XLOC_024438"; transcript_id "TCONS_00043010"; exon_number "14"; gene_name "ENSCGRG00001023816.1"; oId "CUFF.19822.1"; nearest_ref "ENSCGRT00001030783.1"; class_code "j"; tss_id "TSS31824";
LT883689v1	Cufflinks	exon	2065360	2065430	.	+	.	gene_id "XLOC_024438"; transcript_id "TCONS_00043011"; exon_number "14"; gene_name "ENSCGRG00001023816.1"; oId "ENSCGRT00001030783.1"; nearest_ref "ENSCGRT00001030783.1"; class_code "="; tss_id "TSS31825"; p_id "P21453";
LT883689v1	Cufflinks	exon	2065360	2065430	.	+	.	gene_id "XLOC_024438"; transcript_id "TCONS_00043012"; exon_number "14"; gene_name "ENSCGRG00001023816.1"; oId "CUFF.19822.3"; nearest_ref "ENSCGRT00001030783.1"; class_code "j"; tss_id "TSS31825";
LT883689v1	Cufflinks	exon	2065360	2065430	.	+	.	gene_id "XLOC_024438"; transcript_id "TCONS_00043013"; exon_number "13"; gene_name "ENSCGRG00001023816.1"; oId "CUFF.19822.4"; nearest_ref "ENSCGRT00001030783.1"; class_code "j"; tss_id "TSS31826";
LT883689v1	Cufflinks	exon	2066463	2066561	.	+	.	gene_id "XLOC_024438"; transcript_id "TCONS_00043010"; exon_number "15"; gene_name "ENSCGRG00001023816.1"; oId "CUFF.19822.1"; nearest_ref "ENSCGRT00001030783.1"; class_code "j"; tss_id "TSS31824";
LT883689v1	Cufflinks	exon	2066463	2066561	.	+	.	gene_id "XLOC_024438"; transcript_id "TCONS_00043011"; exon_number "15"; gene_name "ENSCGRG00001023816.1"; oId "ENSCGRT00001030783.1"; nearest_ref "ENSCGRT00001030783.1"; class_code "="; tss_id "TSS31825"; p_id "P21453";
LT883689v1	Cufflinks	exon	2066463	2066561	.	+	.	gene_id "XLOC_024438"; transcript_id "TCONS_00043012"; exon_number "15"; gene_name "ENSCGRG00001023816.1"; oId "CUFF.19822.3"; nearest_ref "ENSCGRT00001030783.1"; class_code "j"; tss_id "TSS31825";
LT883689v1	Cufflinks	exon	2066463	2066561	.	+	.	gene_id "XLOC_024438"; transcript_id "TCONS_00043013"; exon_number "14"; gene_name "ENSCGRG00001023816.1"; oId "CUFF.19822.4"; nearest_ref "ENSCGRT00001030783.1"; class_code "j"; tss_id "TSS31826";
LT883689v1	Cufflinks	exon	2068393	2069086	.	+	.	gene_id "XLOC_024438"; transcript_id "TCONS_00043010"; exon_number "16"; gene_name "ENSCGRG00001023816.1"; oId "CUFF.19822.1"; nearest_ref "ENSCGRT00001030783.1"; class_code "j"; tss_id "TSS31824";
LT883689v1	Cufflinks	exon	2068393	2068717	.	+	.	gene_id "XLOC_024438"; transcript_id "TCONS_00043011"; exon_number "16"; gene_name "ENSCGRG00001023816.1"; oId "ENSCGRT00001030783.1"; nearest_ref "ENSCGRT00001030783.1"; class_code "="; tss_id "TSS31825"; p_id "P21453";
LT883689v1	Cufflinks	exon	2068393	2069086	.	+	.	gene_id "XLOC_024438"; transcript_id "TCONS_00043012"; exon_number "16"; gene_name "ENSCGRG00001023816.1"; oId "CUFF.19822.3"; nearest_ref "ENSCGRT00001030783.1"; class_code "j"; tss_id "TSS31825";
LT883689v1	Cufflinks	exon	2068393	2069086	.	+	.	gene_id "XLOC_024438"; transcript_id "TCONS_00043013"; exon_number "15"; gene_name "ENSCGRG00001023816.1"; oId "CUFF.19822.4"; nearest_ref "ENSCGRT00001030783.1"; class_code "j"; tss_id "TSS31826";
LT883689v1	Cufflinks	exon	2088191	2088347	.	+	.	gene_id "XLOC_024439"; transcript_id "TCONS_00043014"; exon_number "1"; gene_name "ENSCGRG00001008766.1"; oId "ENSCGRT00001010188.1"; nearest_ref "ENSCGRT00001010188.1"; class_code "="; tss_id "TSS31827"; p_id "P21454";
LT883689v1	Cufflinks	exon	2093215	2093679	.	+	.	gene_id "XLOC_024439"; transcript_id "TCONS_00043014"; exon_number "2"; gene_name "ENSCGRG00001008766.1"; oId "ENSCGRT00001010188.1"; nearest_ref "ENSCGRT00001010188.1"; class_code "="; tss_id "TSS31827"; p_id "P21454";
LT883689v1	Cufflinks	exon	2096430	2096896	.	+	.	gene_id "XLOC_024439"; transcript_id "TCONS_00043014"; exon_number "3"; gene_name "ENSCGRG00001008766.1"; oId "ENSCGRT00001010188.1"; nearest_ref "ENSCGRT00001010188.1"; class_code "="; tss_id "TSS31827"; p_id "P21454";
LT883689v1	Cufflinks	exon	2132334	2133037	.	+	.	gene_id "XLOC_024440"; transcript_id "TCONS_00043015"; exon_number "1"; gene_name "ENSCGRG00001022246.1"; oId "ENSCGRT00001028523.1"; nearest_ref "ENSCGRT00001028523.1"; class_code "="; tss_id "TSS31828"; p_id "P21455";
LT883689v1	Cufflinks	exon	2152617	2152992	.	+	.	gene_id "XLOC_024440"; transcript_id "TCONS_00043015"; exon_number "2"; gene_name "ENSCGRG00001022246.1"; oId "ENSCGRT00001028523.1"; nearest_ref "ENSCGRT00001028523.1"; class_code "="; tss_id "TSS31828"; p_id "P21455";
LT883689v1	Cufflinks	exon	2154693	2154867	.	+	.	gene_id "XLOC_024440"; transcript_id "TCONS_00043015"; exon_number "3"; gene_name "ENSCGRG00001022246.1"; oId "ENSCGRT00001028523.1"; nearest_ref "ENSCGRT00001028523.1"; class_code "="; tss_id "TSS31828"; p_id "P21455";
LT883689v1	Cufflinks	exon	2155444	2155473	.	+	.	gene_id "XLOC_024440"; transcript_id "TCONS_00043015"; exon_number "4"; gene_name "ENSCGRG00001022246.1"; oId "ENSCGRT00001028523.1"; nearest_ref "ENSCGRT00001028523.1"; class_code "="; tss_id "TSS31828"; p_id "P21455";
LT883689v1	Cufflinks	exon	2165749	2165961	.	+	.	gene_id "XLOC_024440"; transcript_id "TCONS_00043015"; exon_number "5"; gene_name "ENSCGRG00001022246.1"; oId "ENSCGRT00001028523.1"; nearest_ref "ENSCGRT00001028523.1"; class_code "="; tss_id "TSS31828"; p_id "P21455";
LT883689v1	Cufflinks	exon	2169798	2169917	.	+	.	gene_id "XLOC_024440"; transcript_id "TCONS_00043015"; exon_number "6"; gene_name "ENSCGRG00001022246.1"; oId "ENSCGRT00001028523.1"; nearest_ref "ENSCGRT00001028523.1"; class_code "="; tss_id "TSS31828"; p_id "P21455";
```
