## Supplementary material for "A massively parallel reporter screen defines the syntax of SECReTE, a secretion-enhancing *cis* regulatory targeting element, in mammalian cells": all supplementary Files: supplementary_file_3.gtf (part 98 of 125)

```
LT883689v1	Cufflinks	exon	2170025	2170141	.	+	.	gene_id "XLOC_024440"; transcript_id "TCONS_00043015"; exon_number "7"; gene_name "ENSCGRG00001022246.1"; oId "ENSCGRT00001028523.1"; nearest_ref "ENSCGRT00001028523.1"; class_code "="; tss_id "TSS31828"; p_id "P21455";
LT883689v1	Cufflinks	exon	2171475	2171525	.	+	.	gene_id "XLOC_024440"; transcript_id "TCONS_00043015"; exon_number "8"; gene_name "ENSCGRG00001022246.1"; oId "ENSCGRT00001028523.1"; nearest_ref "ENSCGRT00001028523.1"; class_code "="; tss_id "TSS31828"; p_id "P21455";
LT883689v1	Cufflinks	exon	2174987	2175170	.	+	.	gene_id "XLOC_024440"; transcript_id "TCONS_00043015"; exon_number "9"; gene_name "ENSCGRG00001022246.1"; oId "ENSCGRT00001028523.1"; nearest_ref "ENSCGRT00001028523.1"; class_code "="; tss_id "TSS31828"; p_id "P21455";
LT883689v1	Cufflinks	exon	2175939	2176107	.	+	.	gene_id "XLOC_024440"; transcript_id "TCONS_00043015"; exon_number "10"; gene_name "ENSCGRG00001022246.1"; oId "ENSCGRT00001028523.1"; nearest_ref "ENSCGRT00001028523.1"; class_code "="; tss_id "TSS31828"; p_id "P21455";
LT883689v1	Cufflinks	exon	2185978	2186116	.	+	.	gene_id "XLOC_024440"; transcript_id "TCONS_00043015"; exon_number "11"; gene_name "ENSCGRG00001022246.1"; oId "ENSCGRT00001028523.1"; nearest_ref "ENSCGRT00001028523.1"; class_code "="; tss_id "TSS31828"; p_id "P21455";
LT883689v1	Cufflinks	exon	2187437	2187648	.	+	.	gene_id "XLOC_024440"; transcript_id "TCONS_00043015"; exon_number "12"; gene_name "ENSCGRG00001022246.1"; oId "ENSCGRT00001028523.1"; nearest_ref "ENSCGRT00001028523.1"; class_code "="; tss_id "TSS31828"; p_id "P21455";
LT883689v1	Cufflinks	exon	2243385	2246381	.	-	.	gene_id "XLOC_024552"; transcript_id "TCONS_00043196"; exon_number "1"; gene_name "ENSCGRG00001014162.1"; oId "ENSCGRT00001017095.1"; nearest_ref "ENSCGRT00001017095.1"; class_code "="; tss_id "TSS31970"; p_id "P21560";
LT883689v1	Cufflinks	exon	2260372	2261494	.	-	.	gene_id "XLOC_024552"; transcript_id "TCONS_00043196"; exon_number "2"; gene_name "ENSCGRG00001014162.1"; oId "ENSCGRT00001017095.1"; nearest_ref "ENSCGRT00001017095.1"; class_code "="; tss_id "TSS31970"; p_id "P21560";
LT883689v1	Cufflinks	exon	2760496	2760596	.	-	.	gene_id "XLOC_024553"; transcript_id "TCONS_00043197"; exon_number "1"; gene_name "ENSCGRG00001003765.1"; oId "ENSCGRT00001004497.1"; nearest_ref "ENSCGRT00001004497.1"; class_code "="; tss_id "TSS31971";
LT883689v1	Cufflinks	exon	3331220	3331310	.	+	.	gene_id "XLOC_024441"; transcript_id "TCONS_00043016"; exon_number "1"; gene_name "ENSCGRG00001019199.1"; oId "ENSCGRT00001024149.1"; nearest_ref "ENSCGRT00001024149.1"; class_code "="; tss_id "TSS31829"; p_id "P21456";
LT883689v1	Cufflinks	exon	3720121	3720441	.	+	.	gene_id "XLOC_024441"; transcript_id "TCONS_00043016"; exon_number "2"; gene_name "ENSCGRG00001019199.1"; oId "ENSCGRT00001024149.1"; nearest_ref "ENSCGRT00001024149.1"; class_code "="; tss_id "TSS31829"; p_id "P21456";
LT883689v1	Cufflinks	exon	3846440	3846724	.	+	.	gene_id "XLOC_024441"; transcript_id "TCONS_00043016"; exon_number "3"; gene_name "ENSCGRG00001019199.1"; oId "ENSCGRT00001024149.1"; nearest_ref "ENSCGRT00001024149.1"; class_code "="; tss_id "TSS31829"; p_id "P21456";
LT883689v1	Cufflinks	exon	3866020	3866170	.	+	.	gene_id "XLOC_024441"; transcript_id "TCONS_00043016"; exon_number "4"; gene_name "ENSCGRG00001019199.1"; oId "ENSCGRT00001024149.1"; nearest_ref "ENSCGRT00001024149.1"; class_code "="; tss_id "TSS31829"; p_id "P21456";
LT883689v1	Cufflinks	exon	3867537	3867673	.	+	.	gene_id "XLOC_024441"; transcript_id "TCONS_00043016"; exon_number "5"; gene_name "ENSCGRG00001019199.1"; oId "ENSCGRT00001024149.1"; nearest_ref "ENSCGRT00001024149.1"; class_code "="; tss_id "TSS31829"; p_id "P21456";
LT883689v1	Cufflinks	exon	3986367	3986521	.	+	.	gene_id "XLOC_024441"; transcript_id "TCONS_00043016"; exon_number "6"; gene_name "ENSCGRG00001019199.1"; oId "ENSCGRT00001024149.1"; nearest_ref "ENSCGRT00001024149.1"; class_code "="; tss_id "TSS31829"; p_id "P21456";
LT883689v1	Cufflinks	exon	3989022	3989142	.	+	.	gene_id "XLOC_024441"; transcript_id "TCONS_00043016"; exon_number "7"; gene_name "ENSCGRG00001019199.1"; oId "ENSCGRT00001024149.1"; nearest_ref "ENSCGRT00001024149.1"; class_code "="; tss_id "TSS31829"; p_id "P21456";
LT883689v1	Cufflinks	exon	4075207	4075363	.	+	.	gene_id "XLOC_024441"; transcript_id "TCONS_00043016"; exon_number "8"; gene_name "ENSCGRG00001019199.1"; oId "ENSCGRT00001024149.1"; nearest_ref "ENSCGRT00001024149.1"; class_code "="; tss_id "TSS31829"; p_id "P21456";
LT883689v1	Cufflinks	exon	4094556	4094710	.	+	.	gene_id "XLOC_024441"; transcript_id "TCONS_00043016"; exon_number "9"; gene_name "ENSCGRG00001019199.1"; oId "ENSCGRT00001024149.1"; nearest_ref "ENSCGRT00001024149.1"; class_code "="; tss_id "TSS31829"; p_id "P21456";
LT883689v1	Cufflinks	exon	4117785	4117933	.	+	.	gene_id "XLOC_024441"; transcript_id "TCONS_00043016"; exon_number "10"; gene_name "ENSCGRG00001019199.1"; oId "ENSCGRT00001024149.1"; nearest_ref "ENSCGRT00001024149.1"; class_code "="; tss_id "TSS31829"; p_id "P21456";
LT883689v1	Cufflinks	exon	4119521	4119659	.	+	.	gene_id "XLOC_024441"; transcript_id "TCONS_00043016"; exon_number "11"; gene_name "ENSCGRG00001019199.1"; oId "ENSCGRT00001024149.1"; nearest_ref "ENSCGRT00001024149.1"; class_code "="; tss_id "TSS31829"; p_id "P21456";
LT883689v1	Cufflinks	exon	4125047	4125096	.	+	.	gene_id "XLOC_024441"; transcript_id "TCONS_00043016"; exon_number "12"; gene_name "ENSCGRG00001019199.1"; oId "ENSCGRT00001024149.1"; nearest_ref "ENSCGRT00001024149.1"; class_code "="; tss_id "TSS31829"; p_id "P21456";
LT883689v1	Cufflinks	exon	4213101	4213242	.	+	.	gene_id "XLOC_024441"; transcript_id "TCONS_00043016"; exon_number "13"; gene_name "ENSCGRG00001019199.1"; oId "ENSCGRT00001024149.1"; nearest_ref "ENSCGRT00001024149.1"; class_code "="; tss_id "TSS31829"; p_id "P21456";
LT883689v1	Cufflinks	exon	4223933	4224043	.	+	.	gene_id "XLOC_024441"; transcript_id "TCONS_00043016"; exon_number "14"; gene_name "ENSCGRG00001019199.1"; oId "ENSCGRT00001024149.1"; nearest_ref "ENSCGRT00001024149.1"; class_code "="; tss_id "TSS31829"; p_id "P21456";
LT883689v1	Cufflinks	exon	4243405	4243599	.	+	.	gene_id "XLOC_024441"; transcript_id "TCONS_00043016"; exon_number "15"; gene_name "ENSCGRG00001019199.1"; oId "ENSCGRT00001024149.1"; nearest_ref "ENSCGRT00001024149.1"; class_code "="; tss_id "TSS31829"; p_id "P21456";
LT883689v1	Cufflinks	exon	4283063	4283158	.	+	.	gene_id "XLOC_024441"; transcript_id "TCONS_00043016"; exon_number "16"; gene_name "ENSCGRG00001019199.1"; oId "ENSCGRT00001024149.1"; nearest_ref "ENSCGRT00001024149.1"; class_code "="; tss_id "TSS31829"; p_id "P21456";
LT883689v1	Cufflinks	exon	4288395	4288627	.	+	.	gene_id "XLOC_024441"; transcript_id "TCONS_00043016"; exon_number "17"; gene_name "ENSCGRG00001019199.1"; oId "ENSCGRT00001024149.1"; nearest_ref "ENSCGRT00001024149.1"; class_code "="; tss_id "TSS31829"; p_id "P21456";
LT883689v1	Cufflinks	exon	4292846	4292984	.	+	.	gene_id "XLOC_024441"; transcript_id "TCONS_00043016"; exon_number "18"; gene_name "ENSCGRG00001019199.1"; oId "ENSCGRT00001024149.1"; nearest_ref "ENSCGRT00001024149.1"; class_code "="; tss_id "TSS31829"; p_id "P21456";
LT883689v1	Cufflinks	exon	4297679	4297786	.	+	.	gene_id "XLOC_024441"; transcript_id "TCONS_00043016"; exon_number "19"; gene_name "ENSCGRG00001019199.1"; oId "ENSCGRT00001024149.1"; nearest_ref "ENSCGRT00001024149.1"; class_code "="; tss_id "TSS31829"; p_id "P21456";
LT883689v1	Cufflinks	exon	4303212	4303406	.	+	.	gene_id "XLOC_024441"; transcript_id "TCONS_00043016"; exon_number "20"; gene_name "ENSCGRG00001019199.1"; oId "ENSCGRT00001024149.1"; nearest_ref "ENSCGRT00001024149.1"; class_code "="; tss_id "TSS31829"; p_id "P21456";
LT883689v1	Cufflinks	exon	4308132	4308164	.	+	.	gene_id "XLOC_024441"; transcript_id "TCONS_00043016"; exon_number "21"; gene_name "ENSCGRG00001019199.1"; oId "ENSCGRT00001024149.1"; nearest_ref "ENSCGRT00001024149.1"; class_code "="; tss_id "TSS31829"; p_id "P21456";
LT883689v1	Cufflinks	exon	4327976	4328041	.	+	.	gene_id "XLOC_024441"; transcript_id "TCONS_00043016"; exon_number "22"; gene_name "ENSCGRG00001019199.1"; oId "ENSCGRT00001024149.1"; nearest_ref "ENSCGRT00001024149.1"; class_code "="; tss_id "TSS31829"; p_id "P21456";
LT883689v1	Cufflinks	exon	4332965	4333127	.	+	.	gene_id "XLOC_024441"; transcript_id "TCONS_00043016"; exon_number "23"; gene_name "ENSCGRG00001019199.1"; oId "ENSCGRT00001024149.1"; nearest_ref "ENSCGRT00001024149.1"; class_code "="; tss_id "TSS31829"; p_id "P21456";
LT883689v1	Cufflinks	exon	4342765	4342991	.	+	.	gene_id "XLOC_024441"; transcript_id "TCONS_00043016"; exon_number "24"; gene_name "ENSCGRG00001019199.1"; oId "ENSCGRT00001024149.1"; nearest_ref "ENSCGRT00001024149.1"; class_code "="; tss_id "TSS31829"; p_id "P21456";
LT883689v1	Cufflinks	exon	4345780	4345896	.	+	.	gene_id "XLOC_024441"; transcript_id "TCONS_00043016"; exon_number "25"; gene_name "ENSCGRG00001019199.1"; oId "ENSCGRT00001024149.1"; nearest_ref "ENSCGRT00001024149.1"; class_code "="; tss_id "TSS31829"; p_id "P21456";
LT883689v1	Cufflinks	exon	4357526	4357687	.	+	.	gene_id "XLOC_024441"; transcript_id "TCONS_00043016"; exon_number "26"; gene_name "ENSCGRG00001019199.1"; oId "ENSCGRT00001024149.1"; nearest_ref "ENSCGRT00001024149.1"; class_code "="; tss_id "TSS31829"; p_id "P21456";
LT883689v1	Cufflinks	exon	4364110	4364322	.	+	.	gene_id "XLOC_024441"; transcript_id "TCONS_00043016"; exon_number "27"; gene_name "ENSCGRG00001019199.1"; oId "ENSCGRT00001024149.1"; nearest_ref "ENSCGRT00001024149.1"; class_code "="; tss_id "TSS31829"; p_id "P21456";
LT883689v1	Cufflinks	exon	4402535	4402677	.	+	.	gene_id "XLOC_024441"; transcript_id "TCONS_00043016"; exon_number "28"; gene_name "ENSCGRG00001019199.1"; oId "ENSCGRT00001024149.1"; nearest_ref "ENSCGRT00001024149.1"; class_code "="; tss_id "TSS31829"; p_id "P21456";
LT883689v1	Cufflinks	exon	4405853	4405942	.	+	.	gene_id "XLOC_024441"; transcript_id "TCONS_00043016"; exon_number "29"; gene_name "ENSCGRG00001019199.1"; oId "ENSCGRT00001024149.1"; nearest_ref "ENSCGRT00001024149.1"; class_code "="; tss_id "TSS31829"; p_id "P21456";
LT883689v1	Cufflinks	exon	4454389	4454420	.	-	.	gene_id "XLOC_024554"; transcript_id "TCONS_00043198"; exon_number "1"; gene_name "ENSCGRG00001004249.1"; oId "ENSCGRT00001005054.1"; nearest_ref "ENSCGRT00001005054.1"; class_code "="; tss_id "TSS31972"; p_id "P21561";
LT883689v1	Cufflinks	exon	4454442	4454726	.	-	.	gene_id "XLOC_024554"; transcript_id "TCONS_00043198"; exon_number "2"; gene_name "ENSCGRG00001004249.1"; oId "ENSCGRT00001005054.1"; nearest_ref "ENSCGRT00001005054.1"; class_code "="; tss_id "TSS31972"; p_id "P21561";
LT883689v1	Cufflinks	exon	4454766	4455406	.	-	.	gene_id "XLOC_024554"; transcript_id "TCONS_00043198"; exon_number "3"; gene_name "ENSCGRG00001004249.1"; oId "ENSCGRT00001005054.1"; nearest_ref "ENSCGRT00001005054.1"; class_code "="; tss_id "TSS31972"; p_id "P21561";
LT883689v1	Cufflinks	exon	4455431	4455530	.	-	.	gene_id "XLOC_024554"; transcript_id "TCONS_00043198"; exon_number "4"; gene_name "ENSCGRG00001004249.1"; oId "ENSCGRT00001005054.1"; nearest_ref "ENSCGRT00001005054.1"; class_code "="; tss_id "TSS31972"; p_id "P21561";
LT883689v1	Cufflinks	exon	4455617	4455682	.	-	.	gene_id "XLOC_024554"; transcript_id "TCONS_00043198"; exon_number "5"; gene_name "ENSCGRG00001004249.1"; oId "ENSCGRT00001005054.1"; nearest_ref "ENSCGRT00001005054.1"; class_code "="; tss_id "TSS31972"; p_id "P21561";
LT883689v1	Cufflinks	exon	4455705	4455789	.	-	.	gene_id "XLOC_024554"; transcript_id "TCONS_00043198"; exon_number "6"; gene_name "ENSCGRG00001004249.1"; oId "ENSCGRT00001005054.1"; nearest_ref "ENSCGRT00001005054.1"; class_code "="; tss_id "TSS31972"; p_id "P21561";
LT883689v1	Cufflinks	exon	4455802	4456148	.	-	.	gene_id "XLOC_024554"; transcript_id "TCONS_00043198"; exon_number "7"; gene_name "ENSCGRG00001004249.1"; oId "ENSCGRT00001005054.1"; nearest_ref "ENSCGRT00001005054.1"; class_code "="; tss_id "TSS31972"; p_id "P21561";
LT883689v1	Cufflinks	exon	4456207	4456318	.	-	.	gene_id "XLOC_024554"; transcript_id "TCONS_00043198"; exon_number "8"; gene_name "ENSCGRG00001004249.1"; oId "ENSCGRT00001005054.1"; nearest_ref "ENSCGRT00001005054.1"; class_code "="; tss_id "TSS31972"; p_id "P21561";
LT883689v1	Cufflinks	exon	4577214	4577565	.	-	.	gene_id "XLOC_024555"; transcript_id "TCONS_00043199"; exon_number "1"; gene_name "ENSCGRG00001001571.1"; oId "ENSCGRT00001001979.1"; nearest_ref "ENSCGRT00001001979.1"; class_code "="; tss_id "TSS31973";
LT883689v1	Cufflinks	exon	4603790	4603896	.	+	.	gene_id "XLOC_024442"; transcript_id "TCONS_00043017"; exon_number "1"; gene_name "ENSCGRG00001010308.1"; oId "ENSCGRT00001012036.1"; nearest_ref "ENSCGRT00001012036.1"; class_code "="; tss_id "TSS31830";
LT883689v1	Cufflinks	exon	4934170	4937607	.	-	.	gene_id "XLOC_024556"; transcript_id "TCONS_00043200"; exon_number "1"; gene_name "ENSCGRG00001017384.1"; oId "ENSCGRT00001021554.1"; nearest_ref "ENSCGRT00001021554.1"; class_code "="; tss_id "TSS31974"; p_id "P21563";
LT883689v1	Cufflinks	exon	4937130	4937236	.	+	.	gene_id "XLOC_024443"; transcript_id "TCONS_00043018"; exon_number "1"; gene_name "ENSCGRG00001024509.1"; oId "CUFF.19857.1"; nearest_ref "ENSCGRT00001031768.1"; class_code "o"; tss_id "TSS31831";
LT883689v1	Cufflinks	exon	4937130	4937296	.	+	.	gene_id "XLOC_024443"; transcript_id "TCONS_00043019"; exon_number "1"; gene_name "ENSCGRG00001024509.1"; oId "CUFF.19857.2"; nearest_ref "ENSCGRT00001031768.1"; class_code "o"; tss_id "TSS31831";
LT883689v1	Cufflinks	exon	4940766	4940904	.	-	.	gene_id "XLOC_024556"; transcript_id "TCONS_00043200"; exon_number "2"; gene_name "ENSCGRG00001017384.1"; oId "ENSCGRT00001021554.1"; nearest_ref "ENSCGRT00001021554.1"; class_code "="; tss_id "TSS31974"; p_id "P21563";
LT883689v1	Cufflinks	exon	4945912	4946089	.	-	.	gene_id "XLOC_024556"; transcript_id "TCONS_00043200"; exon_number "3"; gene_name "ENSCGRG00001017384.1"; oId "ENSCGRT00001021554.1"; nearest_ref "ENSCGRT00001021554.1"; class_code "="; tss_id "TSS31974"; p_id "P21563";
LT883689v1	Cufflinks	exon	4947370	4947460	.	-	.	gene_id "XLOC_024556"; transcript_id "TCONS_00043200"; exon_number "4"; gene_name "ENSCGRG00001017384.1"; oId "ENSCGRT00001021554.1"; nearest_ref "ENSCGRT00001021554.1"; class_code "="; tss_id "TSS31974"; p_id "P21563";
LT883689v1	Cufflinks	exon	4971548	4971685	.	-	.	gene_id "XLOC_024556"; transcript_id "TCONS_00043200"; exon_number "5"; gene_name "ENSCGRG00001017384.1"; oId "ENSCGRT00001021554.1"; nearest_ref "ENSCGRT00001021554.1"; class_code "="; tss_id "TSS31974"; p_id "P21563";
LT883689v1	Cufflinks	exon	4987691	4987711	.	-	.	gene_id "XLOC_024556"; transcript_id "TCONS_00043201"; exon_number "1"; gene_name "ENSCGRG00001017384.1"; oId "ENSCGRT00001021562.1"; nearest_ref "ENSCGRT00001021562.1"; class_code "="; tss_id "TSS31975"; p_id "P21562";
LT883689v1	Cufflinks	exon	4989104	4989263	.	-	.	gene_id "XLOC_024556"; transcript_id "TCONS_00043200"; exon_number "6"; gene_name "ENSCGRG00001017384.1"; oId "ENSCGRT00001021554.1"; nearest_ref "ENSCGRT00001021554.1"; class_code "="; tss_id "TSS31974"; p_id "P21563";
LT883689v1	Cufflinks	exon	4989104	4989263	.	-	.	gene_id "XLOC_024556"; transcript_id "TCONS_00043201"; exon_number "2"; gene_name "ENSCGRG00001017384.1"; oId "ENSCGRT00001021562.1"; nearest_ref "ENSCGRT00001021562.1"; class_code "="; tss_id "TSS31975"; p_id "P21562";
LT883689v1	Cufflinks	exon	5000120	5000857	.	-	.	gene_id "XLOC_024556"; transcript_id "TCONS_00043200"; exon_number "7"; gene_name "ENSCGRG00001017384.1"; oId "ENSCGRT00001021554.1"; nearest_ref "ENSCGRT00001021554.1"; class_code "="; tss_id "TSS31974"; p_id "P21563";
LT883689v1	Cufflinks	exon	5000120	5000664	.	-	.	gene_id "XLOC_024556"; transcript_id "TCONS_00043201"; exon_number "3"; gene_name "ENSCGRG00001017384.1"; oId "ENSCGRT00001021562.1"; nearest_ref "ENSCGRT00001021562.1"; class_code "="; tss_id "TSS31975"; p_id "P21562";
LT883689v1	Cufflinks	exon	5035059	5035194	.	+	.	gene_id "XLOC_024444"; transcript_id "TCONS_00043020"; exon_number "1"; gene_name "ENSCGRG00001024509.1"; oId "ENSCGRT00001031768.1"; nearest_ref "ENSCGRT00001031768.1"; class_code "="; tss_id "TSS31832"; p_id "P21457";
LT883689v1	Cufflinks	exon	5035059	5035194	.	+	.	gene_id "XLOC_024444"; transcript_id "TCONS_00043021"; exon_number "1"; gene_name "ENSCGRG00001024509.1"; oId "CUFF.19858.2"; nearest_ref "ENSCGRT00001031768.1"; class_code "j"; tss_id "TSS31832";
LT883689v1	Cufflinks	exon	5035059	5035194	.	+	.	gene_id "XLOC_024444"; transcript_id "TCONS_00043022"; exon_number "1"; gene_name "ENSCGRG00001024509.1"; oId "CUFF.19858.3"; nearest_ref "ENSCGRT00001031768.1"; class_code "j"; tss_id "TSS31832";
LT883689v1	Cufflinks	exon	5036532	5036657	.	+	.	gene_id "XLOC_024444"; transcript_id "TCONS_00043020"; exon_number "2"; gene_name "ENSCGRG00001024509.1"; oId "ENSCGRT00001031768.1"; nearest_ref "ENSCGRT00001031768.1"; class_code "="; tss_id "TSS31832"; p_id "P21457";
LT883689v1	Cufflinks	exon	5036535	5036657	.	+	.	gene_id "XLOC_024444"; transcript_id "TCONS_00043021"; exon_number "2"; gene_name "ENSCGRG00001024509.1"; oId "CUFF.19858.2"; nearest_ref "ENSCGRT00001031768.1"; class_code "j"; tss_id "TSS31832";
LT883689v1	Cufflinks	exon	5036535	5036657	.	+	.	gene_id "XLOC_024444"; transcript_id "TCONS_00043022"; exon_number "2"; gene_name "ENSCGRG00001024509.1"; oId "CUFF.19858.3"; nearest_ref "ENSCGRT00001031768.1"; class_code "j"; tss_id "TSS31832";
LT883689v1	Cufflinks	exon	5038635	5038799	.	+	.	gene_id "XLOC_024444"; transcript_id "TCONS_00043020"; exon_number "3"; gene_name "ENSCGRG00001024509.1"; oId "ENSCGRT00001031768.1"; nearest_ref "ENSCGRT00001031768.1"; class_code "="; tss_id "TSS31832"; p_id "P21457";
LT883689v1	Cufflinks	exon	5038635	5038799	.	+	.	gene_id "XLOC_024444"; transcript_id "TCONS_00043021"; exon_number "3"; gene_name "ENSCGRG00001024509.1"; oId "CUFF.19858.2"; nearest_ref "ENSCGRT00001031768.1"; class_code "j"; tss_id "TSS31832";
LT883689v1	Cufflinks	exon	5038635	5038799	.	+	.	gene_id "XLOC_024444"; transcript_id "TCONS_00043022"; exon_number "3"; gene_name "ENSCGRG00001024509.1"; oId "CUFF.19858.3"; nearest_ref "ENSCGRT00001031768.1"; class_code "j"; tss_id "TSS31832";
LT883689v1	Cufflinks	exon	5040421	5040573	.	+	.	gene_id "XLOC_024444"; transcript_id "TCONS_00043020"; exon_number "4"; gene_name "ENSCGRG00001024509.1"; oId "ENSCGRT00001031768.1"; nearest_ref "ENSCGRT00001031768.1"; class_code "="; tss_id "TSS31832"; p_id "P21457";
LT883689v1	Cufflinks	exon	5040421	5040573	.	+	.	gene_id "XLOC_024444"; transcript_id "TCONS_00043021"; exon_number "4"; gene_name "ENSCGRG00001024509.1"; oId "CUFF.19858.2"; nearest_ref "ENSCGRT00001031768.1"; class_code "j"; tss_id "TSS31832";
LT883689v1	Cufflinks	exon	5040421	5040573	.	+	.	gene_id "XLOC_024444"; transcript_id "TCONS_00043022"; exon_number "4"; gene_name "ENSCGRG00001024509.1"; oId "CUFF.19858.3"; nearest_ref "ENSCGRT00001031768.1"; class_code "j"; tss_id "TSS31832";
LT883689v1	Cufflinks	exon	5042462	5042698	.	+	.	gene_id "XLOC_024444"; transcript_id "TCONS_00043020"; exon_number "5"; gene_name "ENSCGRG00001024509.1"; oId "ENSCGRT00001031768.1"; nearest_ref "ENSCGRT00001031768.1"; class_code "="; tss_id "TSS31832"; p_id "P21457";
LT883689v1	Cufflinks	exon	5042462	5042698	.	+	.	gene_id "XLOC_024444"; transcript_id "TCONS_00043021"; exon_number "5"; gene_name "ENSCGRG00001024509.1"; oId "CUFF.19858.2"; nearest_ref "ENSCGRT00001031768.1"; class_code "j"; tss_id "TSS31832";
LT883689v1	Cufflinks	exon	5042462	5042698	.	+	.	gene_id "XLOC_024444"; transcript_id "TCONS_00043022"; exon_number "5"; gene_name "ENSCGRG00001024509.1"; oId "CUFF.19858.3"; nearest_ref "ENSCGRT00001031768.1"; class_code "j"; tss_id "TSS31832";
LT883689v1	Cufflinks	exon	5044888	5045066	.	+	.	gene_id "XLOC_024444"; transcript_id "TCONS_00043020"; exon_number "6"; gene_name "ENSCGRG00001024509.1"; oId "ENSCGRT00001031768.1"; nearest_ref "ENSCGRT00001031768.1"; class_code "="; tss_id "TSS31832"; p_id "P21457";
LT883689v1	Cufflinks	exon	5044888	5045066	.	+	.	gene_id "XLOC_024444"; transcript_id "TCONS_00043021"; exon_number "6"; gene_name "ENSCGRG00001024509.1"; oId "CUFF.19858.2"; nearest_ref "ENSCGRT00001031768.1"; class_code "j"; tss_id "TSS31832";
LT883689v1	Cufflinks	exon	5044888	5045066	.	+	.	gene_id "XLOC_024444"; transcript_id "TCONS_00043022"; exon_number "6"; gene_name "ENSCGRG00001024509.1"; oId "CUFF.19858.3"; nearest_ref "ENSCGRT00001031768.1"; class_code "j"; tss_id "TSS31832";
LT883689v1	Cufflinks	exon	5045848	5045939	.	+	.	gene_id "XLOC_024444"; transcript_id "TCONS_00043020"; exon_number "7"; gene_name "ENSCGRG00001024509.1"; oId "ENSCGRT00001031768.1"; nearest_ref "ENSCGRT00001031768.1"; class_code "="; tss_id "TSS31832"; p_id "P21457";
LT883689v1	Cufflinks	exon	5045848	5045939	.	+	.	gene_id "XLOC_024444"; transcript_id "TCONS_00043021"; exon_number "7"; gene_name "ENSCGRG00001024509.1"; oId "CUFF.19858.2"; nearest_ref "ENSCGRT00001031768.1"; class_code "j"; tss_id "TSS31832";
LT883689v1	Cufflinks	exon	5045848	5045939	.	+	.	gene_id "XLOC_024444"; transcript_id "TCONS_00043022"; exon_number "7"; gene_name "ENSCGRG00001024509.1"; oId "CUFF.19858.3"; nearest_ref "ENSCGRT00001031768.1"; class_code "j"; tss_id "TSS31832";
LT883689v1	Cufflinks	exon	5050920	5051047	.	+	.	gene_id "XLOC_024444"; transcript_id "TCONS_00043020"; exon_number "8"; gene_name "ENSCGRG00001024509.1"; oId "ENSCGRT00001031768.1"; nearest_ref "ENSCGRT00001031768.1"; class_code "="; tss_id "TSS31832"; p_id "P21457";
LT883689v1	Cufflinks	exon	5050920	5051047	.	+	.	gene_id "XLOC_024444"; transcript_id "TCONS_00043021"; exon_number "8"; gene_name "ENSCGRG00001024509.1"; oId "CUFF.19858.2"; nearest_ref "ENSCGRT00001031768.1"; class_code "j"; tss_id "TSS31832";
LT883689v1	Cufflinks	exon	5050920	5051047	.	+	.	gene_id "XLOC_024444"; transcript_id "TCONS_00043022"; exon_number "8"; gene_name "ENSCGRG00001024509.1"; oId "CUFF.19858.3"; nearest_ref "ENSCGRT00001031768.1"; class_code "j"; tss_id "TSS31832";
LT883689v1	Cufflinks	exon	5051386	5051591	.	+	.	gene_id "XLOC_024444"; transcript_id "TCONS_00043020"; exon_number "9"; gene_name "ENSCGRG00001024509.1"; oId "ENSCGRT00001031768.1"; nearest_ref "ENSCGRT00001031768.1"; class_code "="; tss_id "TSS31832"; p_id "P21457";
LT883689v1	Cufflinks	exon	5051386	5051591	.	+	.	gene_id "XLOC_024444"; transcript_id "TCONS_00043021"; exon_number "9"; gene_name "ENSCGRG00001024509.1"; oId "CUFF.19858.2"; nearest_ref "ENSCGRT00001031768.1"; class_code "j"; tss_id "TSS31832";
LT883689v1	Cufflinks	exon	5051386	5051591	.	+	.	gene_id "XLOC_024444"; transcript_id "TCONS_00043022"; exon_number "9"; gene_name "ENSCGRG00001024509.1"; oId "CUFF.19858.3"; nearest_ref "ENSCGRT00001031768.1"; class_code "j"; tss_id "TSS31832";
LT883689v1	Cufflinks	exon	5052782	5053942	.	+	.	gene_id "XLOC_024444"; transcript_id "TCONS_00043020"; exon_number "10"; gene_name "ENSCGRG00001024509.1"; oId "ENSCGRT00001031768.1"; nearest_ref "ENSCGRT00001031768.1"; class_code "="; tss_id "TSS31832"; p_id "P21457";
LT883689v1	Cufflinks	exon	5052782	5054086	.	+	.	gene_id "XLOC_024444"; transcript_id "TCONS_00043021"; exon_number "10"; gene_name "ENSCGRG00001024509.1"; oId "CUFF.19858.2"; nearest_ref "ENSCGRT00001031768.1"; class_code "j"; tss_id "TSS31832";
LT883689v1	Cufflinks	exon	5069490	5069774	.	+	.	gene_id "XLOC_024444"; transcript_id "TCONS_00043022"; exon_number "10"; gene_name "ENSCGRG00001024509.1"; oId "CUFF.19858.3"; nearest_ref "ENSCGRT00001031768.1"; class_code "j"; tss_id "TSS31832";
LT883689v1	Cufflinks	exon	5075985	5076367	.	+	.	gene_id "XLOC_024445"; transcript_id "TCONS_00043023"; exon_number "1"; gene_name "ENSCGRG00001010669.1"; oId "ENSCGRT00001012505.1"; nearest_ref "ENSCGRT00001012505.1"; class_code "="; tss_id "TSS31833"; p_id "P21459";
LT883689v1	Cufflinks	exon	5075985	5076367	.	+	.	gene_id "XLOC_024445"; transcript_id "TCONS_00043024"; exon_number "1"; gene_name "ENSCGRG00001010669.1"; oId "CUFF.19859.2"; nearest_ref "ENSCGRT00001012505.1"; class_code "j"; tss_id "TSS31833";
LT883689v1	Cufflinks	exon	5078101	5078420	.	+	.	gene_id "XLOC_024445"; transcript_id "TCONS_00043023"; exon_number "2"; gene_name "ENSCGRG00001010669.1"; oId "ENSCGRT00001012505.1"; nearest_ref "ENSCGRT00001012505.1"; class_code "="; tss_id "TSS31833"; p_id "P21459";
LT883689v1	Cufflinks	exon	5078101	5078375	.	+	.	gene_id "XLOC_024445"; transcript_id "TCONS_00043024"; exon_number "2"; gene_name "ENSCGRG00001010669.1"; oId "CUFF.19859.2"; nearest_ref "ENSCGRT00001012505.1"; class_code "j"; tss_id "TSS31833";
LT883689v1	Cufflinks	exon	5078138	5078375	.	+	.	gene_id "XLOC_024445"; transcript_id "TCONS_00043025"; exon_number "1"; gene_name "ENSCGRG00001010669.1"; oId "ENSCGRT00001012511.1"; contained_in "TCONS_00043024"; nearest_ref "ENSCGRT00001012511.1"; class_code "="; tss_id "TSS31834"; p_id "P21458";
LT883689v1	Cufflinks	exon	5079379	5080170	.	+	.	gene_id "XLOC_024445"; transcript_id "TCONS_00043023"; exon_number "3"; gene_name "ENSCGRG00001010669.1"; oId "ENSCGRT00001012505.1"; nearest_ref "ENSCGRT00001012505.1"; class_code "="; tss_id "TSS31833"; p_id "P21459";
LT883689v1	Cufflinks	exon	5080437	5080587	.	+	.	gene_id "XLOC_024445"; transcript_id "TCONS_00043023"; exon_number "4"; gene_name "ENSCGRG00001010669.1"; oId "ENSCGRT00001012505.1"; nearest_ref "ENSCGRT00001012505.1"; class_code "="; tss_id "TSS31833"; p_id "P21459";
LT883689v1	Cufflinks	exon	5080437	5080587	.	+	.	gene_id "XLOC_024445"; transcript_id "TCONS_00043024"; exon_number "3"; gene_name "ENSCGRG00001010669.1"; oId "CUFF.19859.2"; nearest_ref "ENSCGRT00001012505.1"; class_code "j"; tss_id "TSS31833";
LT883689v1	Cufflinks	exon	5080437	5080587	.	+	.	gene_id "XLOC_024445"; transcript_id "TCONS_00043025"; exon_number "2"; gene_name "ENSCGRG00001010669.1"; oId "ENSCGRT00001012511.1"; contained_in "TCONS_00043024"; nearest_ref "ENSCGRT00001012511.1"; class_code "="; tss_id "TSS31834"; p_id "P21458";
LT883689v1	Cufflinks	exon	5083548	5083650	.	+	.	gene_id "XLOC_024445"; transcript_id "TCONS_00043023"; exon_number "5"; gene_name "ENSCGRG00001010669.1"; oId "ENSCGRT00001012505.1"; nearest_ref "ENSCGRT00001012505.1"; class_code "="; tss_id "TSS31833"; p_id "P21459";
LT883689v1	Cufflinks	exon	5083548	5083650	.	+	.	gene_id "XLOC_024445"; transcript_id "TCONS_00043024"; exon_number "4"; gene_name "ENSCGRG00001010669.1"; oId "CUFF.19859.2"; nearest_ref "ENSCGRT00001012505.1"; class_code "j"; tss_id "TSS31833";
LT883689v1	Cufflinks	exon	5083548	5083650	.	+	.	gene_id "XLOC_024445"; transcript_id "TCONS_00043025"; exon_number "3"; gene_name "ENSCGRG00001010669.1"; oId "ENSCGRT00001012511.1"; contained_in "TCONS_00043024"; nearest_ref "ENSCGRT00001012511.1"; class_code "="; tss_id "TSS31834"; p_id "P21458";
LT883689v1	Cufflinks	exon	5089575	5089706	.	+	.	gene_id "XLOC_024445"; transcript_id "TCONS_00043023"; exon_number "6"; gene_name "ENSCGRG00001010669.1"; oId "ENSCGRT00001012505.1"; nearest_ref "ENSCGRT00001012505.1"; class_code "="; tss_id "TSS31833"; p_id "P21459";
LT883689v1	Cufflinks	exon	5089575	5089706	.	+	.	gene_id "XLOC_024445"; transcript_id "TCONS_00043024"; exon_number "5"; gene_name "ENSCGRG00001010669.1"; oId "CUFF.19859.2"; nearest_ref "ENSCGRT00001012505.1"; class_code "j"; tss_id "TSS31833";
LT883689v1	Cufflinks	exon	5089575	5089706	.	+	.	gene_id "XLOC_024445"; transcript_id "TCONS_00043025"; exon_number "4"; gene_name "ENSCGRG00001010669.1"; oId "ENSCGRT00001012511.1"; contained_in "TCONS_00043024"; nearest_ref "ENSCGRT00001012511.1"; class_code "="; tss_id "TSS31834"; p_id "P21458";
LT883689v1	Cufflinks	exon	5092048	5092118	.	+	.	gene_id "XLOC_024445"; transcript_id "TCONS_00043023"; exon_number "7"; gene_name "ENSCGRG00001010669.1"; oId "ENSCGRT00001012505.1"; nearest_ref "ENSCGRT00001012505.1"; class_code "="; tss_id "TSS31833"; p_id "P21459";
LT883689v1	Cufflinks	exon	5092048	5092118	.	+	.	gene_id "XLOC_024445"; transcript_id "TCONS_00043024"; exon_number "6"; gene_name "ENSCGRG00001010669.1"; oId "CUFF.19859.2"; nearest_ref "ENSCGRT00001012505.1"; class_code "j"; tss_id "TSS31833";
LT883689v1	Cufflinks	exon	5092048	5092118	.	+	.	gene_id "XLOC_024445"; transcript_id "TCONS_00043025"; exon_number "5"; gene_name "ENSCGRG00001010669.1"; oId "ENSCGRT00001012511.1"; contained_in "TCONS_00043024"; nearest_ref "ENSCGRT00001012511.1"; class_code "="; tss_id "TSS31834"; p_id "P21458";
LT883689v1	Cufflinks	exon	5094655	5094679	.	+	.	gene_id "XLOC_024445"; transcript_id "TCONS_00043026"; exon_number "1"; gene_name "ENSCGRG00001010669.1"; oId "CUFF.19859.4"; nearest_ref "ENSCGRT00001012505.1"; class_code "j"; tss_id "TSS31835";
LT883689v1	Cufflinks	exon	5096236	5096389	.	+	.	gene_id "XLOC_024445"; transcript_id "TCONS_00043023"; exon_number "8"; gene_name "ENSCGRG00001010669.1"; oId "ENSCGRT00001012505.1"; nearest_ref "ENSCGRT00001012505.1"; class_code "="; tss_id "TSS31833"; p_id "P21459";
LT883689v1	Cufflinks	exon	5096236	5096417	.	+	.	gene_id "XLOC_024445"; transcript_id "TCONS_00043024"; exon_number "7"; gene_name "ENSCGRG00001010669.1"; oId "CUFF.19859.2"; nearest_ref "ENSCGRT00001012505.1"; class_code "j"; tss_id "TSS31833";
LT883689v1	Cufflinks	exon	5096236	5096308	.	+	.	gene_id "XLOC_024445"; transcript_id "TCONS_00043025"; exon_number "6"; gene_name "ENSCGRG00001010669.1"; oId "ENSCGRT00001012511.1"; contained_in "TCONS_00043024"; nearest_ref "ENSCGRT00001012511.1"; class_code "="; tss_id "TSS31834"; p_id "P21458";
LT883689v1	Cufflinks	exon	5096236	5096417	.	+	.	gene_id "XLOC_024445"; transcript_id "TCONS_00043026"; exon_number "2"; gene_name "ENSCGRG00001010669.1"; oId "CUFF.19859.4"; nearest_ref "ENSCGRT00001012505.1"; class_code "j"; tss_id "TSS31835";
LT883689v1	Cufflinks	exon	5133614	5133619	.	+	.	gene_id "XLOC_024443"; transcript_id "TCONS_00043018"; exon_number "2"; gene_name "ENSCGRG00001024509.1"; oId "CUFF.19857.1"; nearest_ref "ENSCGRT00001031768.1"; class_code "o"; tss_id "TSS31831";
LT883689v1	Cufflinks	exon	5228852	5228858	.	+	.	gene_id "XLOC_024443"; transcript_id "TCONS_00043019"; exon_number "2"; gene_name "ENSCGRG00001024509.1"; oId "CUFF.19857.2"; nearest_ref "ENSCGRT00001031768.1"; class_code "o"; tss_id "TSS31831";
LT883689v1	Cufflinks	exon	5257863	5257919	.	+	.	gene_id "XLOC_024446"; transcript_id "TCONS_00043027"; exon_number "1"; gene_name "ENSCGRG00001023476.1"; oId "ENSCGRT00001030290.1"; nearest_ref "ENSCGRT00001030290.1"; class_code "="; tss_id "TSS31836"; p_id "P21460";
LT883689v1	Cufflinks	exon	5260445	5260525	.	+	.	gene_id "XLOC_024446"; transcript_id "TCONS_00043027"; exon_number "2"; gene_name "ENSCGRG00001023476.1"; oId "ENSCGRT00001030290.1"; nearest_ref "ENSCGRT00001030290.1"; class_code "="; tss_id "TSS31836"; p_id "P21460";
LT883689v1	Cufflinks	exon	5261232	5261585	.	+	.	gene_id "XLOC_024446"; transcript_id "TCONS_00043027"; exon_number "3"; gene_name "ENSCGRG00001023476.1"; oId "ENSCGRT00001030290.1"; nearest_ref "ENSCGRT00001030290.1"; class_code "="; tss_id "TSS31836"; p_id "P21460";
LT883689v1	Cufflinks	exon	5369497	5369506	.	+	.	gene_id "XLOC_024447"; transcript_id "TCONS_00043028"; exon_number "1"; gene_name "ENSCGRG00001006027.1"; oId "CUFF.19826.1"; nearest_ref "ENSCGRT00001007087.1"; class_code "j"; tss_id "TSS31837";
LT883689v1	Cufflinks	exon	5426135	5426399	.	+	.	gene_id "XLOC_024447"; transcript_id "TCONS_00043029"; exon_number "1"; gene_name "ENSCGRG00001006027.1"; oId "ENSCGRT00001007087.1"; nearest_ref "ENSCGRT00001007087.1"; class_code "="; tss_id "TSS31838"; p_id "P21461";
LT883689v1	Cufflinks	exon	5471513	5471684	.	+	.	gene_id "XLOC_024447"; transcript_id "TCONS_00043029"; exon_number "2"; gene_name "ENSCGRG00001006027.1"; oId "ENSCGRT00001007087.1"; nearest_ref "ENSCGRT00001007087.1"; class_code "="; tss_id "TSS31838"; p_id "P21461";
LT883689v1	Cufflinks	exon	5473159	5473244	.	+	.	gene_id "XLOC_024447"; transcript_id "TCONS_00043029"; exon_number "3"; gene_name "ENSCGRG00001006027.1"; oId "ENSCGRT00001007087.1"; nearest_ref "ENSCGRT00001007087.1"; class_code "="; tss_id "TSS31838"; p_id "P21461";
LT883689v1	Cufflinks	exon	5478095	5478198	.	+	.	gene_id "XLOC_024447"; transcript_id "TCONS_00043029"; exon_number "4"; gene_name "ENSCGRG00001006027.1"; oId "ENSCGRT00001007087.1"; nearest_ref "ENSCGRT00001007087.1"; class_code "="; tss_id "TSS31838"; p_id "P21461";
LT883689v1	Cufflinks	exon	5481615	5481738	.	+	.	gene_id "XLOC_024447"; transcript_id "TCONS_00043029"; exon_number "5"; gene_name "ENSCGRG00001006027.1"; oId "ENSCGRT00001007087.1"; nearest_ref "ENSCGRT00001007087.1"; class_code "="; tss_id "TSS31838"; p_id "P21461";
LT883689v1	Cufflinks	exon	5481708	5481738	.	+	.	gene_id "XLOC_024447"; transcript_id "TCONS_00043028"; exon_number "2"; gene_name "ENSCGRG00001006027.1"; oId "CUFF.19826.1"; nearest_ref "ENSCGRT00001007087.1"; class_code "j"; tss_id "TSS31837";
LT883689v1	Cufflinks	exon	5484165	5485117	.	+	.	gene_id "XLOC_024447"; transcript_id "TCONS_00043028"; exon_number "3"; gene_name "ENSCGRG00001006027.1"; oId "CUFF.19826.1"; nearest_ref "ENSCGRT00001007087.1"; class_code "j"; tss_id "TSS31837";
LT883689v1	Cufflinks	exon	5484165	5485117	.	+	.	gene_id "XLOC_024447"; transcript_id "TCONS_00043029"; exon_number "6"; gene_name "ENSCGRG00001006027.1"; oId "ENSCGRT00001007087.1"; nearest_ref "ENSCGRT00001007087.1"; class_code "="; tss_id "TSS31838"; p_id "P21461";
LT883689v1	Cufflinks	exon	5496937	5496994	.	-	.	gene_id "XLOC_024557"; transcript_id "TCONS_00043203"; exon_number "1"; gene_name "ENSCGRG00001016970.1"; oId "ENSCGRT00001020962.1"; nearest_ref "ENSCGRT00001020962.1"; class_code "="; tss_id "TSS31976"; p_id "P21565";
LT883689v1	Cufflinks	exon	5496937	5496994	.	-	.	gene_id "XLOC_024557"; transcript_id "TCONS_00043202"; exon_number "1"; gene_name "ENSCGRG00001016970.1"; oId "ENSCGRT00001020961.1"; nearest_ref "ENSCGRT00001020961.1"; class_code "="; tss_id "TSS31976"; p_id "P21564";
LT883689v1	Cufflinks	exon	5499517	5499593	.	-	.	gene_id "XLOC_024557"; transcript_id "TCONS_00043203"; exon_number "2"; gene_name "ENSCGRG00001016970.1"; oId "ENSCGRT00001020962.1"; nearest_ref "ENSCGRT00001020962.1"; class_code "="; tss_id "TSS31976"; p_id "P21565";
LT883689v1	Cufflinks	exon	5499517	5499593	.	-	.	gene_id "XLOC_024557"; transcript_id "TCONS_00043202"; exon_number "2"; gene_name "ENSCGRG00001016970.1"; oId "ENSCGRT00001020961.1"; nearest_ref "ENSCGRT00001020961.1"; class_code "="; tss_id "TSS31976"; p_id "P21564";
LT883689v1	Cufflinks	exon	5504128	5504211	.	-	.	gene_id "XLOC_024557"; transcript_id "TCONS_00043202"; exon_number "3"; gene_name "ENSCGRG00001016970.1"; oId "ENSCGRT00001020961.1"; nearest_ref "ENSCGRT00001020961.1"; class_code "="; tss_id "TSS31976"; p_id "P21564";
LT883689v1	Cufflinks	exon	5505149	5505254	.	-	.	gene_id "XLOC_024557"; transcript_id "TCONS_00043202"; exon_number "4"; gene_name "ENSCGRG00001016970.1"; oId "ENSCGRT00001020961.1"; nearest_ref "ENSCGRT00001020961.1"; class_code "="; tss_id "TSS31976"; p_id "P21564";
LT883689v1	Cufflinks	exon	5508957	5509039	.	-	.	gene_id "XLOC_024557"; transcript_id "TCONS_00043202"; exon_number "5"; gene_name "ENSCGRG00001016970.1"; oId "ENSCGRT00001020961.1"; nearest_ref "ENSCGRT00001020961.1"; class_code "="; tss_id "TSS31976"; p_id "P21564";
LT883689v1	Cufflinks	exon	5513596	5513724	.	-	.	gene_id "XLOC_024557"; transcript_id "TCONS_00043203"; exon_number "3"; gene_name "ENSCGRG00001016970.1"; oId "ENSCGRT00001020962.1"; nearest_ref "ENSCGRT00001020962.1"; class_code "="; tss_id "TSS31976"; p_id "P21565";
LT883689v1	Cufflinks	exon	5513596	5513724	.	-	.	gene_id "XLOC_024557"; transcript_id "TCONS_00043202"; exon_number "6"; gene_name "ENSCGRG00001016970.1"; oId "ENSCGRT00001020961.1"; nearest_ref "ENSCGRT00001020961.1"; class_code "="; tss_id "TSS31976"; p_id "P21564";
LT883689v1	Cufflinks	exon	5514155	5514280	.	-	.	gene_id "XLOC_024557"; transcript_id "TCONS_00043203"; exon_number "4"; gene_name "ENSCGRG00001016970.1"; oId "ENSCGRT00001020962.1"; nearest_ref "ENSCGRT00001020962.1"; class_code "="; tss_id "TSS31976"; p_id "P21565";
LT883689v1	Cufflinks	exon	5514155	5514280	.	-	.	gene_id "XLOC_024557"; transcript_id "TCONS_00043202"; exon_number "7"; gene_name "ENSCGRG00001016970.1"; oId "ENSCGRT00001020961.1"; nearest_ref "ENSCGRT00001020961.1"; class_code "="; tss_id "TSS31976"; p_id "P21564";
LT883689v1	Cufflinks	exon	5515513	5515647	.	-	.	gene_id "XLOC_024557"; transcript_id "TCONS_00043203"; exon_number "5"; gene_name "ENSCGRG00001016970.1"; oId "ENSCGRT00001020962.1"; nearest_ref "ENSCGRT00001020962.1"; class_code "="; tss_id "TSS31976"; p_id "P21565";
LT883689v1	Cufflinks	exon	5515513	5515647	.	-	.	gene_id "XLOC_024557"; transcript_id "TCONS_00043202"; exon_number "8"; gene_name "ENSCGRG00001016970.1"; oId "ENSCGRT00001020961.1"; nearest_ref "ENSCGRT00001020961.1"; class_code "="; tss_id "TSS31976"; p_id "P21564";
LT883689v1	Cufflinks	exon	5519644	5519730	.	-	.	gene_id "XLOC_024557"; transcript_id "TCONS_00043203"; exon_number "6"; gene_name "ENSCGRG00001016970.1"; oId "ENSCGRT00001020962.1"; nearest_ref "ENSCGRT00001020962.1"; class_code "="; tss_id "TSS31976"; p_id "P21565";
LT883689v1	Cufflinks	exon	5519644	5519730	.	-	.	gene_id "XLOC_024557"; transcript_id "TCONS_00043202"; exon_number "9"; gene_name "ENSCGRG00001016970.1"; oId "ENSCGRT00001020961.1"; nearest_ref "ENSCGRT00001020961.1"; class_code "="; tss_id "TSS31976"; p_id "P21564";
LT883689v1	Cufflinks	exon	5520829	5520945	.	-	.	gene_id "XLOC_024557"; transcript_id "TCONS_00043203"; exon_number "7"; gene_name "ENSCGRG00001016970.1"; oId "ENSCGRT00001020962.1"; nearest_ref "ENSCGRT00001020962.1"; class_code "="; tss_id "TSS31976"; p_id "P21565";
LT883689v1	Cufflinks	exon	5520829	5520945	.	-	.	gene_id "XLOC_024557"; transcript_id "TCONS_00043202"; exon_number "10"; gene_name "ENSCGRG00001016970.1"; oId "ENSCGRT00001020961.1"; nearest_ref "ENSCGRT00001020961.1"; class_code "="; tss_id "TSS31976"; p_id "P21564";
LT883689v1	Cufflinks	exon	5776827	5778070	.	-	.	gene_id "XLOC_024558"; transcript_id "TCONS_00043204"; exon_number "1"; gene_name "ENSCGRG00001010425.1"; oId "CUFF.19963.2"; nearest_ref "ENSCGRT00001012222.1"; class_code "j"; tss_id "TSS31977";
LT883689v1	Cufflinks	exon	5776827	5778070	.	-	.	gene_id "XLOC_024558"; transcript_id "TCONS_00043206"; exon_number "1"; gene_name "ENSCGRG00001010425.1"; oId "CUFF.19963.3"; nearest_ref "ENSCGRT00001012222.1"; class_code "j"; tss_id "TSS31978";
LT883689v1	Cufflinks	exon	5776827	5778070	.	-	.	gene_id "XLOC_024558"; transcript_id "TCONS_00043205"; exon_number "1"; gene_name "ENSCGRG00001010425.1"; oId "CUFF.19963.1"; nearest_ref "ENSCGRT00001012222.1"; class_code "j"; tss_id "TSS31978";
LT883689v1	Cufflinks	exon	5778255	5778395	.	-	.	gene_id "XLOC_024558"; transcript_id "TCONS_00043204"; exon_number "2"; gene_name "ENSCGRG00001010425.1"; oId "CUFF.19963.2"; nearest_ref "ENSCGRT00001012222.1"; class_code "j"; tss_id "TSS31977";
LT883689v1	Cufflinks	exon	5778255	5778395	.	-	.	gene_id "XLOC_024558"; transcript_id "TCONS_00043206"; exon_number "2"; gene_name "ENSCGRG00001010425.1"; oId "CUFF.19963.3"; nearest_ref "ENSCGRT00001012222.1"; class_code "j"; tss_id "TSS31978";
LT883689v1	Cufflinks	exon	5778255	5778395	.	-	.	gene_id "XLOC_024558"; transcript_id "TCONS_00043205"; exon_number "2"; gene_name "ENSCGRG00001010425.1"; oId "CUFF.19963.1"; nearest_ref "ENSCGRT00001012222.1"; class_code "j"; tss_id "TSS31978";
LT883689v1	Cufflinks	exon	5778259	5778395	.	-	.	gene_id "XLOC_024558"; transcript_id "TCONS_00043207"; exon_number "1"; gene_name "ENSCGRG00001010425.1"; oId "ENSCGRT00001012259.1"; nearest_ref "ENSCGRT00001012259.1"; class_code "="; tss_id "TSS31977"; p_id "P21571";
LT883689v1	Cufflinks	exon	5778259	5778395	.	-	.	gene_id "XLOC_024558"; transcript_id "TCONS_00043208"; exon_number "1"; gene_name "ENSCGRG00001010425.1"; oId "ENSCGRT00001012249.1"; contained_in "TCONS_00043205"; nearest_ref "ENSCGRT00001012249.1"; class_code "="; tss_id "TSS31978"; p_id "P21570";
LT883689v1	Cufflinks	exon	5778259	5778395	.	-	.	gene_id "XLOC_024558"; transcript_id "TCONS_00043209"; exon_number "1"; gene_name "ENSCGRG00001010425.1"; oId "ENSCGRT00001012245.1"; nearest_ref "ENSCGRT00001012245.1"; class_code "="; tss_id "TSS31979"; p_id "P21566";
LT883689v1	Cufflinks	exon	5778259	5778395	.	-	.	gene_id "XLOC_024558"; transcript_id "TCONS_00043211"; exon_number "1"; gene_name "ENSCGRG00001010425.1"; oId "ENSCGRT00001012236.1"; nearest_ref "ENSCGRT00001012236.1"; class_code "="; tss_id "TSS31980"; p_id "P21567";
LT883689v1	Cufflinks	exon	5778259	5778395	.	-	.	gene_id "XLOC_024558"; transcript_id "TCONS_00043210"; exon_number "1"; gene_name "ENSCGRG00001010425.1"; oId "ENSCGRT00001012222.1"; nearest_ref "ENSCGRT00001012222.1"; class_code "="; tss_id "TSS31980"; p_id "P21568";
LT883689v1	Cufflinks	exon	5779270	5779499	.	-	.	gene_id "XLOC_024558"; transcript_id "TCONS_00043204"; exon_number "3"; gene_name "ENSCGRG00001010425.1"; oId "CUFF.19963.2"; nearest_ref "ENSCGRT00001012222.1"; class_code "j"; tss_id "TSS31977";
LT883689v1	Cufflinks	exon	5779270	5779499	.	-	.	gene_id "XLOC_024558"; transcript_id "TCONS_00043206"; exon_number "3"; gene_name "ENSCGRG00001010425.1"; oId "CUFF.19963.3"; nearest_ref "ENSCGRT00001012222.1"; class_code "j"; tss_id "TSS31978";
LT883689v1	Cufflinks	exon	5779270	5779499	.	-	.	gene_id "XLOC_024558"; transcript_id "TCONS_00043205"; exon_number "3"; gene_name "ENSCGRG00001010425.1"; oId "CUFF.19963.1"; nearest_ref "ENSCGRT00001012222.1"; class_code "j"; tss_id "TSS31978";
LT883689v1	Cufflinks	exon	5779270	5779499	.	-	.	gene_id "XLOC_024558"; transcript_id "TCONS_00043207"; exon_number "2"; gene_name "ENSCGRG00001010425.1"; oId "ENSCGRT00001012259.1"; nearest_ref "ENSCGRT00001012259.1"; class_code "="; tss_id "TSS31977"; p_id "P21571";
LT883689v1	Cufflinks	exon	5779270	5779499	.	-	.	gene_id "XLOC_024558"; transcript_id "TCONS_00043208"; exon_number "2"; gene_name "ENSCGRG00001010425.1"; oId "ENSCGRT00001012249.1"; contained_in "TCONS_00043205"; nearest_ref "ENSCGRT00001012249.1"; class_code "="; tss_id "TSS31978"; p_id "P21570";
LT883689v1	Cufflinks	exon	5779270	5779499	.	-	.	gene_id "XLOC_024558"; transcript_id "TCONS_00043209"; exon_number "2"; gene_name "ENSCGRG00001010425.1"; oId "ENSCGRT00001012245.1"; nearest_ref "ENSCGRT00001012245.1"; class_code "="; tss_id "TSS31979"; p_id "P21566";
LT883689v1	Cufflinks	exon	5779270	5779499	.	-	.	gene_id "XLOC_024558"; transcript_id "TCONS_00043211"; exon_number "2"; gene_name "ENSCGRG00001010425.1"; oId "ENSCGRT00001012236.1"; nearest_ref "ENSCGRT00001012236.1"; class_code "="; tss_id "TSS31980"; p_id "P21567";
LT883689v1	Cufflinks	exon	5779270	5779499	.	-	.	gene_id "XLOC_024558"; transcript_id "TCONS_00043210"; exon_number "2"; gene_name "ENSCGRG00001010425.1"; oId "ENSCGRT00001012222.1"; nearest_ref "ENSCGRT00001012222.1"; class_code "="; tss_id "TSS31980"; p_id "P21568";
LT883689v1	Cufflinks	exon	5782840	5783002	.	-	.	gene_id "XLOC_024558"; transcript_id "TCONS_00043204"; exon_number "4"; gene_name "ENSCGRG00001010425.1"; oId "CUFF.19963.2"; nearest_ref "ENSCGRT00001012222.1"; class_code "j"; tss_id "TSS31977";
LT883689v1	Cufflinks	exon	5782840	5783002	.	-	.	gene_id "XLOC_024558"; transcript_id "TCONS_00043205"; exon_number "4"; gene_name "ENSCGRG00001010425.1"; oId "CUFF.19963.1"; nearest_ref "ENSCGRT00001012222.1"; class_code "j"; tss_id "TSS31978";
LT883689v1	Cufflinks	exon	5782840	5783002	.	-	.	gene_id "XLOC_024558"; transcript_id "TCONS_00043208"; exon_number "3"; gene_name "ENSCGRG00001010425.1"; oId "ENSCGRT00001012249.1"; contained_in "TCONS_00043205"; nearest_ref "ENSCGRT00001012249.1"; class_code "="; tss_id "TSS31978"; p_id "P21570";
LT883689v1	Cufflinks	exon	5782840	5783002	.	-	.	gene_id "XLOC_024558"; transcript_id "TCONS_00043209"; exon_number "3"; gene_name "ENSCGRG00001010425.1"; oId "ENSCGRT00001012245.1"; nearest_ref "ENSCGRT00001012245.1"; class_code "="; tss_id "TSS31979"; p_id "P21566";
LT883689v1	Cufflinks	exon	5782840	5783002	.	-	.	gene_id "XLOC_024558"; transcript_id "TCONS_00043211"; exon_number "3"; gene_name "ENSCGRG00001010425.1"; oId "ENSCGRT00001012236.1"; nearest_ref "ENSCGRT00001012236.1"; class_code "="; tss_id "TSS31980"; p_id "P21567";
LT883689v1	Cufflinks	exon	5782840	5783002	.	-	.	gene_id "XLOC_024558"; transcript_id "TCONS_00043210"; exon_number "3"; gene_name "ENSCGRG00001010425.1"; oId "ENSCGRT00001012222.1"; nearest_ref "ENSCGRT00001012222.1"; class_code "="; tss_id "TSS31980"; p_id "P21568";
LT883689v1	Cufflinks	exon	5782852	5783002	.	-	.	gene_id "XLOC_024558"; transcript_id "TCONS_00043206"; exon_number "4"; gene_name "ENSCGRG00001010425.1"; oId "CUFF.19963.3"; nearest_ref "ENSCGRT00001012222.1"; class_code "j"; tss_id "TSS31978";
LT883689v1	Cufflinks	exon	5782852	5783002	.	-	.	gene_id "XLOC_024558"; transcript_id "TCONS_00043207"; exon_number "3"; gene_name "ENSCGRG00001010425.1"; oId "ENSCGRT00001012259.1"; nearest_ref "ENSCGRT00001012259.1"; class_code "="; tss_id "TSS31977"; p_id "P21571";
LT883689v1	Cufflinks	exon	5784951	5785086	.	-	.	gene_id "XLOC_024558"; transcript_id "TCONS_00043204"; exon_number "5"; gene_name "ENSCGRG00001010425.1"; oId "CUFF.19963.2"; nearest_ref "ENSCGRT00001012222.1"; class_code "j"; tss_id "TSS31977";
LT883689v1	Cufflinks	exon	5784951	5785086	.	-	.	gene_id "XLOC_024558"; transcript_id "TCONS_00043206"; exon_number "5"; gene_name "ENSCGRG00001010425.1"; oId "CUFF.19963.3"; nearest_ref "ENSCGRT00001012222.1"; class_code "j"; tss_id "TSS31978";
LT883689v1	Cufflinks	exon	5784951	5785086	.	-	.	gene_id "XLOC_024558"; transcript_id "TCONS_00043205"; exon_number "5"; gene_name "ENSCGRG00001010425.1"; oId "CUFF.19963.1"; nearest_ref "ENSCGRT00001012222.1"; class_code "j"; tss_id "TSS31978";
LT883689v1	Cufflinks	exon	5784951	5785086	.	-	.	gene_id "XLOC_024558"; transcript_id "TCONS_00043207"; exon_number "4"; gene_name "ENSCGRG00001010425.1"; oId "ENSCGRT00001012259.1"; nearest_ref "ENSCGRT00001012259.1"; class_code "="; tss_id "TSS31977"; p_id "P21571";
LT883689v1	Cufflinks	exon	5784951	5785086	.	-	.	gene_id "XLOC_024558"; transcript_id "TCONS_00043208"; exon_number "4"; gene_name "ENSCGRG00001010425.1"; oId "ENSCGRT00001012249.1"; contained_in "TCONS_00043205"; nearest_ref "ENSCGRT00001012249.1"; class_code "="; tss_id "TSS31978"; p_id "P21570";
LT883689v1	Cufflinks	exon	5784951	5785086	.	-	.	gene_id "XLOC_024558"; transcript_id "TCONS_00043209"; exon_number "4"; gene_name "ENSCGRG00001010425.1"; oId "ENSCGRT00001012245.1"; nearest_ref "ENSCGRT00001012245.1"; class_code "="; tss_id "TSS31979"; p_id "P21566";
LT883689v1	Cufflinks	exon	5784951	5785086	.	-	.	gene_id "XLOC_024558"; transcript_id "TCONS_00043211"; exon_number "4"; gene_name "ENSCGRG00001010425.1"; oId "ENSCGRT00001012236.1"; nearest_ref "ENSCGRT00001012236.1"; class_code "="; tss_id "TSS31980"; p_id "P21567";
LT883689v1	Cufflinks	exon	5784951	5785086	.	-	.	gene_id "XLOC_024558"; transcript_id "TCONS_00043210"; exon_number "4"; gene_name "ENSCGRG00001010425.1"; oId "ENSCGRT00001012222.1"; nearest_ref "ENSCGRT00001012222.1"; class_code "="; tss_id "TSS31980"; p_id "P21568";
LT883689v1	Cufflinks	exon	5803330	5803533	.	-	.	gene_id "XLOC_024558"; transcript_id "TCONS_00043204"; exon_number "6"; gene_name "ENSCGRG00001010425.1"; oId "CUFF.19963.2"; nearest_ref "ENSCGRT00001012222.1"; class_code "j"; tss_id "TSS31977";
LT883689v1	Cufflinks	exon	5803330	5803533	.	-	.	gene_id "XLOC_024558"; transcript_id "TCONS_00043206"; exon_number "6"; gene_name "ENSCGRG00001010425.1"; oId "CUFF.19963.3"; nearest_ref "ENSCGRT00001012222.1"; class_code "j"; tss_id "TSS31978";
LT883689v1	Cufflinks	exon	5803330	5803533	.	-	.	gene_id "XLOC_024558"; transcript_id "TCONS_00043205"; exon_number "6"; gene_name "ENSCGRG00001010425.1"; oId "CUFF.19963.1"; nearest_ref "ENSCGRT00001012222.1"; class_code "j"; tss_id "TSS31978";
LT883689v1	Cufflinks	exon	5803330	5803533	.	-	.	gene_id "XLOC_024558"; transcript_id "TCONS_00043207"; exon_number "5"; gene_name "ENSCGRG00001010425.1"; oId "ENSCGRT00001012259.1"; nearest_ref "ENSCGRT00001012259.1"; class_code "="; tss_id "TSS31977"; p_id "P21571";
LT883689v1	Cufflinks	exon	5803330	5803533	.	-	.	gene_id "XLOC_024558"; transcript_id "TCONS_00043208"; exon_number "5"; gene_name "ENSCGRG00001010425.1"; oId "ENSCGRT00001012249.1"; contained_in "TCONS_00043205"; nearest_ref "ENSCGRT00001012249.1"; class_code "="; tss_id "TSS31978"; p_id "P21570";
LT883689v1	Cufflinks	exon	5803330	5803533	.	-	.	gene_id "XLOC_024558"; transcript_id "TCONS_00043209"; exon_number "5"; gene_name "ENSCGRG00001010425.1"; oId "ENSCGRT00001012245.1"; nearest_ref "ENSCGRT00001012245.1"; class_code "="; tss_id "TSS31979"; p_id "P21566";
LT883689v1	Cufflinks	exon	5803330	5803533	.	-	.	gene_id "XLOC_024558"; transcript_id "TCONS_00043211"; exon_number "5"; gene_name "ENSCGRG00001010425.1"; oId "ENSCGRT00001012236.1"; nearest_ref "ENSCGRT00001012236.1"; class_code "="; tss_id "TSS31980"; p_id "P21567";
LT883689v1	Cufflinks	exon	5803330	5803533	.	-	.	gene_id "XLOC_024558"; transcript_id "TCONS_00043210"; exon_number "5"; gene_name "ENSCGRG00001010425.1"; oId "ENSCGRT00001012222.1"; nearest_ref "ENSCGRT00001012222.1"; class_code "="; tss_id "TSS31980"; p_id "P21568";
LT883689v1	Cufflinks	exon	5806075	5806151	.	-	.	gene_id "XLOC_024558"; transcript_id "TCONS_00043204"; exon_number "7"; gene_name "ENSCGRG00001010425.1"; oId "CUFF.19963.2"; nearest_ref "ENSCGRT00001012222.1"; class_code "j"; tss_id "TSS31977";
LT883689v1	Cufflinks	exon	5806075	5806151	.	-	.	gene_id "XLOC_024558"; transcript_id "TCONS_00043206"; exon_number "7"; gene_name "ENSCGRG00001010425.1"; oId "CUFF.19963.3"; nearest_ref "ENSCGRT00001012222.1"; class_code "j"; tss_id "TSS31978";
LT883689v1	Cufflinks	exon	5806075	5806151	.	-	.	gene_id "XLOC_024558"; transcript_id "TCONS_00043205"; exon_number "7"; gene_name "ENSCGRG00001010425.1"; oId "CUFF.19963.1"; nearest_ref "ENSCGRT00001012222.1"; class_code "j"; tss_id "TSS31978";
LT883689v1	Cufflinks	exon	5806075	5806151	.	-	.	gene_id "XLOC_024558"; transcript_id "TCONS_00043207"; exon_number "6"; gene_name "ENSCGRG00001010425.1"; oId "ENSCGRT00001012259.1"; nearest_ref "ENSCGRT00001012259.1"; class_code "="; tss_id "TSS31977"; p_id "P21571";
LT883689v1	Cufflinks	exon	5806075	5806151	.	-	.	gene_id "XLOC_024558"; transcript_id "TCONS_00043208"; exon_number "6"; gene_name "ENSCGRG00001010425.1"; oId "ENSCGRT00001012249.1"; contained_in "TCONS_00043205"; nearest_ref "ENSCGRT00001012249.1"; class_code "="; tss_id "TSS31978"; p_id "P21570";
LT883689v1	Cufflinks	exon	5806075	5806151	.	-	.	gene_id "XLOC_024558"; transcript_id "TCONS_00043209"; exon_number "6"; gene_name "ENSCGRG00001010425.1"; oId "ENSCGRT00001012245.1"; nearest_ref "ENSCGRT00001012245.1"; class_code "="; tss_id "TSS31979"; p_id "P21566";
LT883689v1	Cufflinks	exon	5806075	5806151	.	-	.	gene_id "XLOC_024558"; transcript_id "TCONS_00043211"; exon_number "6"; gene_name "ENSCGRG00001010425.1"; oId "ENSCGRT00001012236.1"; nearest_ref "ENSCGRT00001012236.1"; class_code "="; tss_id "TSS31980"; p_id "P21567";
LT883689v1	Cufflinks	exon	5806075	5806151	.	-	.	gene_id "XLOC_024558"; transcript_id "TCONS_00043210"; exon_number "6"; gene_name "ENSCGRG00001010425.1"; oId "ENSCGRT00001012222.1"; nearest_ref "ENSCGRT00001012222.1"; class_code "="; tss_id "TSS31980"; p_id "P21568";
LT883689v1	Cufflinks	exon	5808415	5808493	.	-	.	gene_id "XLOC_024558"; transcript_id "TCONS_00043204"; exon_number "8"; gene_name "ENSCGRG00001010425.1"; oId "CUFF.19963.2"; nearest_ref "ENSCGRT00001012222.1"; class_code "j"; tss_id "TSS31977";
LT883689v1	Cufflinks	exon	5808415	5808493	.	-	.	gene_id "XLOC_024558"; transcript_id "TCONS_00043206"; exon_number "8"; gene_name "ENSCGRG00001010425.1"; oId "CUFF.19963.3"; nearest_ref "ENSCGRT00001012222.1"; class_code "j"; tss_id "TSS31978";
LT883689v1	Cufflinks	exon	5808415	5808493	.	-	.	gene_id "XLOC_024558"; transcript_id "TCONS_00043205"; exon_number "8"; gene_name "ENSCGRG00001010425.1"; oId "CUFF.19963.1"; nearest_ref "ENSCGRT00001012222.1"; class_code "j"; tss_id "TSS31978";
LT883689v1	Cufflinks	exon	5808415	5808493	.	-	.	gene_id "XLOC_024558"; transcript_id "TCONS_00043207"; exon_number "7"; gene_name "ENSCGRG00001010425.1"; oId "ENSCGRT00001012259.1"; nearest_ref "ENSCGRT00001012259.1"; class_code "="; tss_id "TSS31977"; p_id "P21571";
LT883689v1	Cufflinks	exon	5808415	5808493	.	-	.	gene_id "XLOC_024558"; transcript_id "TCONS_00043208"; exon_number "7"; gene_name "ENSCGRG00001010425.1"; oId "ENSCGRT00001012249.1"; contained_in "TCONS_00043205"; nearest_ref "ENSCGRT00001012249.1"; class_code "="; tss_id "TSS31978"; p_id "P21570";
LT883689v1	Cufflinks	exon	5808415	5808493	.	-	.	gene_id "XLOC_024558"; transcript_id "TCONS_00043209"; exon_number "7"; gene_name "ENSCGRG00001010425.1"; oId "ENSCGRT00001012245.1"; nearest_ref "ENSCGRT00001012245.1"; class_code "="; tss_id "TSS31979"; p_id "P21566";
LT883689v1	Cufflinks	exon	5808415	5808493	.	-	.	gene_id "XLOC_024558"; transcript_id "TCONS_00043211"; exon_number "7"; gene_name "ENSCGRG00001010425.1"; oId "ENSCGRT00001012236.1"; nearest_ref "ENSCGRT00001012236.1"; class_code "="; tss_id "TSS31980"; p_id "P21567";
LT883689v1	Cufflinks	exon	5808415	5808493	.	-	.	gene_id "XLOC_024558"; transcript_id "TCONS_00043210"; exon_number "7"; gene_name "ENSCGRG00001010425.1"; oId "ENSCGRT00001012222.1"; nearest_ref "ENSCGRT00001012222.1"; class_code "="; tss_id "TSS31980"; p_id "P21568";
LT883689v1	Cufflinks	exon	5809610	5809677	.	-	.	gene_id "XLOC_024558"; transcript_id "TCONS_00043204"; exon_number "9"; gene_name "ENSCGRG00001010425.1"; oId "CUFF.19963.2"; nearest_ref "ENSCGRT00001012222.1"; class_code "j"; tss_id "TSS31977";
LT883689v1	Cufflinks	exon	5809610	5809677	.	-	.	gene_id "XLOC_024558"; transcript_id "TCONS_00043206"; exon_number "9"; gene_name "ENSCGRG00001010425.1"; oId "CUFF.19963.3"; nearest_ref "ENSCGRT00001012222.1"; class_code "j"; tss_id "TSS31978";
LT883689v1	Cufflinks	exon	5809610	5809677	.	-	.	gene_id "XLOC_024558"; transcript_id "TCONS_00043205"; exon_number "9"; gene_name "ENSCGRG00001010425.1"; oId "CUFF.19963.1"; nearest_ref "ENSCGRT00001012222.1"; class_code "j"; tss_id "TSS31978";
LT883689v1	Cufflinks	exon	5809610	5809677	.	-	.	gene_id "XLOC_024558"; transcript_id "TCONS_00043207"; exon_number "8"; gene_name "ENSCGRG00001010425.1"; oId "ENSCGRT00001012259.1"; nearest_ref "ENSCGRT00001012259.1"; class_code "="; tss_id "TSS31977"; p_id "P21571";
LT883689v1	Cufflinks	exon	5809610	5809677	.	-	.	gene_id "XLOC_024558"; transcript_id "TCONS_00043208"; exon_number "8"; gene_name "ENSCGRG00001010425.1"; oId "ENSCGRT00001012249.1"; contained_in "TCONS_00043205"; nearest_ref "ENSCGRT00001012249.1"; class_code "="; tss_id "TSS31978"; p_id "P21570";
LT883689v1	Cufflinks	exon	5809610	5809677	.	-	.	gene_id "XLOC_024558"; transcript_id "TCONS_00043209"; exon_number "8"; gene_name "ENSCGRG00001010425.1"; oId "ENSCGRT00001012245.1"; nearest_ref "ENSCGRT00001012245.1"; class_code "="; tss_id "TSS31979"; p_id "P21566";
LT883689v1	Cufflinks	exon	5809610	5809677	.	-	.	gene_id "XLOC_024558"; transcript_id "TCONS_00043211"; exon_number "8"; gene_name "ENSCGRG00001010425.1"; oId "ENSCGRT00001012236.1"; nearest_ref "ENSCGRT00001012236.1"; class_code "="; tss_id "TSS31980"; p_id "P21567";
LT883689v1	Cufflinks	exon	5809610	5809677	.	-	.	gene_id "XLOC_024558"; transcript_id "TCONS_00043210"; exon_number "8"; gene_name "ENSCGRG00001010425.1"; oId "ENSCGRT00001012222.1"; nearest_ref "ENSCGRT00001012222.1"; class_code "="; tss_id "TSS31980"; p_id "P21568";
LT883689v1	Cufflinks	exon	5817557	5817689	.	-	.	gene_id "XLOC_024558"; transcript_id "TCONS_00043204"; exon_number "10"; gene_name "ENSCGRG00001010425.1"; oId "CUFF.19963.2"; nearest_ref "ENSCGRT00001012222.1"; class_code "j"; tss_id "TSS31977";
LT883689v1	Cufflinks	exon	5817557	5817689	.	-	.	gene_id "XLOC_024558"; transcript_id "TCONS_00043206"; exon_number "10"; gene_name "ENSCGRG00001010425.1"; oId "CUFF.19963.3"; nearest_ref "ENSCGRT00001012222.1"; class_code "j"; tss_id "TSS31978";
LT883689v1	Cufflinks	exon	5817557	5817689	.	-	.	gene_id "XLOC_024558"; transcript_id "TCONS_00043205"; exon_number "10"; gene_name "ENSCGRG00001010425.1"; oId "CUFF.19963.1"; nearest_ref "ENSCGRT00001012222.1"; class_code "j"; tss_id "TSS31978";
LT883689v1	Cufflinks	exon	5817557	5817689	.	-	.	gene_id "XLOC_024558"; transcript_id "TCONS_00043207"; exon_number "9"; gene_name "ENSCGRG00001010425.1"; oId "ENSCGRT00001012259.1"; nearest_ref "ENSCGRT00001012259.1"; class_code "="; tss_id "TSS31977"; p_id "P21571";
LT883689v1	Cufflinks	exon	5817557	5817689	.	-	.	gene_id "XLOC_024558"; transcript_id "TCONS_00043208"; exon_number "9"; gene_name "ENSCGRG00001010425.1"; oId "ENSCGRT00001012249.1"; contained_in "TCONS_00043205"; nearest_ref "ENSCGRT00001012249.1"; class_code "="; tss_id "TSS31978"; p_id "P21570";
LT883689v1	Cufflinks	exon	5817557	5817689	.	-	.	gene_id "XLOC_024558"; transcript_id "TCONS_00043209"; exon_number "9"; gene_name "ENSCGRG00001010425.1"; oId "ENSCGRT00001012245.1"; nearest_ref "ENSCGRT00001012245.1"; class_code "="; tss_id "TSS31979"; p_id "P21566";
LT883689v1	Cufflinks	exon	5817557	5817689	.	-	.	gene_id "XLOC_024558"; transcript_id "TCONS_00043211"; exon_number "9"; gene_name "ENSCGRG00001010425.1"; oId "ENSCGRT00001012236.1"; nearest_ref "ENSCGRT00001012236.1"; class_code "="; tss_id "TSS31980"; p_id "P21567";
LT883689v1	Cufflinks	exon	5817557	5817689	.	-	.	gene_id "XLOC_024558"; transcript_id "TCONS_00043210"; exon_number "9"; gene_name "ENSCGRG00001010425.1"; oId "ENSCGRT00001012222.1"; nearest_ref "ENSCGRT00001012222.1"; class_code "="; tss_id "TSS31980"; p_id "P21568";
LT883689v1	Cufflinks	exon	5823542	5823675	.	-	.	gene_id "XLOC_024558"; transcript_id "TCONS_00043204"; exon_number "11"; gene_name "ENSCGRG00001010425.1"; oId "CUFF.19963.2"; nearest_ref "ENSCGRT00001012222.1"; class_code "j"; tss_id "TSS31977";
LT883689v1	Cufflinks	exon	5823542	5823675	.	-	.	gene_id "XLOC_024558"; transcript_id "TCONS_00043206"; exon_number "11"; gene_name "ENSCGRG00001010425.1"; oId "CUFF.19963.3"; nearest_ref "ENSCGRT00001012222.1"; class_code "j"; tss_id "TSS31978";
LT883689v1	Cufflinks	exon	5823542	5823675	.	-	.	gene_id "XLOC_024558"; transcript_id "TCONS_00043205"; exon_number "11"; gene_name "ENSCGRG00001010425.1"; oId "CUFF.19963.1"; nearest_ref "ENSCGRT00001012222.1"; class_code "j"; tss_id "TSS31978";
LT883689v1	Cufflinks	exon	5823542	5823675	.	-	.	gene_id "XLOC_024558"; transcript_id "TCONS_00043207"; exon_number "10"; gene_name "ENSCGRG00001010425.1"; oId "ENSCGRT00001012259.1"; nearest_ref "ENSCGRT00001012259.1"; class_code "="; tss_id "TSS31977"; p_id "P21571";
LT883689v1	Cufflinks	exon	5823542	5823675	.	-	.	gene_id "XLOC_024558"; transcript_id "TCONS_00043208"; exon_number "10"; gene_name "ENSCGRG00001010425.1"; oId "ENSCGRT00001012249.1"; contained_in "TCONS_00043205"; nearest_ref "ENSCGRT00001012249.1"; class_code "="; tss_id "TSS31978"; p_id "P21570";
LT883689v1	Cufflinks	exon	5823542	5823675	.	-	.	gene_id "XLOC_024558"; transcript_id "TCONS_00043209"; exon_number "10"; gene_name "ENSCGRG00001010425.1"; oId "ENSCGRT00001012245.1"; nearest_ref "ENSCGRT00001012245.1"; class_code "="; tss_id "TSS31979"; p_id "P21566";
LT883689v1	Cufflinks	exon	5823542	5823675	.	-	.	gene_id "XLOC_024558"; transcript_id "TCONS_00043211"; exon_number "10"; gene_name "ENSCGRG00001010425.1"; oId "ENSCGRT00001012236.1"; nearest_ref "ENSCGRT00001012236.1"; class_code "="; tss_id "TSS31980"; p_id "P21567";
LT883689v1	Cufflinks	exon	5823542	5823675	.	-	.	gene_id "XLOC_024558"; transcript_id "TCONS_00043210"; exon_number "10"; gene_name "ENSCGRG00001010425.1"; oId "ENSCGRT00001012222.1"; nearest_ref "ENSCGRT00001012222.1"; class_code "="; tss_id "TSS31980"; p_id "P21568";
LT883689v1	Cufflinks	exon	5827264	5827369	.	-	.	gene_id "XLOC_024558"; transcript_id "TCONS_00043204"; exon_number "12"; gene_name "ENSCGRG00001010425.1"; oId "CUFF.19963.2"; nearest_ref "ENSCGRT00001012222.1"; class_code "j"; tss_id "TSS31977";
LT883689v1	Cufflinks	exon	5827264	5827369	.	-	.	gene_id "XLOC_024558"; transcript_id "TCONS_00043206"; exon_number "12"; gene_name "ENSCGRG00001010425.1"; oId "CUFF.19963.3"; nearest_ref "ENSCGRT00001012222.1"; class_code "j"; tss_id "TSS31978";
LT883689v1	Cufflinks	exon	5827264	5827369	.	-	.	gene_id "XLOC_024558"; transcript_id "TCONS_00043205"; exon_number "12"; gene_name "ENSCGRG00001010425.1"; oId "CUFF.19963.1"; nearest_ref "ENSCGRT00001012222.1"; class_code "j"; tss_id "TSS31978";
LT883689v1	Cufflinks	exon	5827264	5827369	.	-	.	gene_id "XLOC_024558"; transcript_id "TCONS_00043207"; exon_number "11"; gene_name "ENSCGRG00001010425.1"; oId "ENSCGRT00001012259.1"; nearest_ref "ENSCGRT00001012259.1"; class_code "="; tss_id "TSS31977"; p_id "P21571";
LT883689v1	Cufflinks	exon	5827264	5827369	.	-	.	gene_id "XLOC_024558"; transcript_id "TCONS_00043208"; exon_number "11"; gene_name "ENSCGRG00001010425.1"; oId "ENSCGRT00001012249.1"; contained_in "TCONS_00043205"; nearest_ref "ENSCGRT00001012249.1"; class_code "="; tss_id "TSS31978"; p_id "P21570";
LT883689v1	Cufflinks	exon	5827264	5827401	.	-	.	gene_id "XLOC_024558"; transcript_id "TCONS_00043209"; exon_number "11"; gene_name "ENSCGRG00001010425.1"; oId "ENSCGRT00001012245.1"; nearest_ref "ENSCGRT00001012245.1"; class_code "="; tss_id "TSS31979"; p_id "P21566";
LT883689v1	Cufflinks	exon	5827264	5827369	.	-	.	gene_id "XLOC_024558"; transcript_id "TCONS_00043211"; exon_number "11"; gene_name "ENSCGRG00001010425.1"; oId "ENSCGRT00001012236.1"; nearest_ref "ENSCGRT00001012236.1"; class_code "="; tss_id "TSS31980"; p_id "P21567";
LT883689v1	Cufflinks	exon	5827264	5827369	.	-	.	gene_id "XLOC_024558"; transcript_id "TCONS_00043210"; exon_number "11"; gene_name "ENSCGRG00001010425.1"; oId "ENSCGRT00001012222.1"; nearest_ref "ENSCGRT00001012222.1"; class_code "="; tss_id "TSS31980"; p_id "P21568";
LT883689v1	Cufflinks	exon	5848450	5848518	.	-	.	gene_id "XLOC_024558"; transcript_id "TCONS_00043204"; exon_number "13"; gene_name "ENSCGRG00001010425.1"; oId "CUFF.19963.2"; nearest_ref "ENSCGRT00001012222.1"; class_code "j"; tss_id "TSS31977";
LT883689v1	Cufflinks	exon	5848450	5848518	.	-	.	gene_id "XLOC_024558"; transcript_id "TCONS_00043207"; exon_number "12"; gene_name "ENSCGRG00001010425.1"; oId "ENSCGRT00001012259.1"; nearest_ref "ENSCGRT00001012259.1"; class_code "="; tss_id "TSS31977"; p_id "P21571";
LT883689v1	Cufflinks	exon	5866782	5866850	.	-	.	gene_id "XLOC_024558"; transcript_id "TCONS_00043206"; exon_number "13"; gene_name "ENSCGRG00001010425.1"; oId "CUFF.19963.3"; nearest_ref "ENSCGRT00001012222.1"; class_code "j"; tss_id "TSS31978";
LT883689v1	Cufflinks	exon	5866782	5866850	.	-	.	gene_id "XLOC_024558"; transcript_id "TCONS_00043205"; exon_number "13"; gene_name "ENSCGRG00001010425.1"; oId "CUFF.19963.1"; nearest_ref "ENSCGRT00001012222.1"; class_code "j"; tss_id "TSS31978";
LT883689v1	Cufflinks	exon	5866782	5866850	.	-	.	gene_id "XLOC_024558"; transcript_id "TCONS_00043208"; exon_number "12"; gene_name "ENSCGRG00001010425.1"; oId "ENSCGRT00001012249.1"; contained_in "TCONS_00043205"; nearest_ref "ENSCGRT00001012249.1"; class_code "="; tss_id "TSS31978"; p_id "P21570";
LT883689v1	Cufflinks	exon	5894895	5895004	.	-	.	gene_id "XLOC_024558"; transcript_id "TCONS_00043212"; exon_number "1"; gene_name "ENSCGRG00001010425.1"; oId "ENSCGRT00001012269.1"; nearest_ref "ENSCGRT00001012269.1"; class_code "="; tss_id "TSS31981"; p_id "P21569";
LT883689v1	Cufflinks	exon	5894955	5895004	.	-	.	gene_id "XLOC_024558"; transcript_id "TCONS_00043210"; exon_number "12"; gene_name "ENSCGRG00001010425.1"; oId "ENSCGRT00001012222.1"; nearest_ref "ENSCGRT00001012222.1"; class_code "="; tss_id "TSS31980"; p_id "P21568";
LT883689v1	Cufflinks	exon	5895465	5895594	.	-	.	gene_id "XLOC_024558"; transcript_id "TCONS_00043209"; exon_number "12"; gene_name "ENSCGRG00001010425.1"; oId "ENSCGRT00001012245.1"; nearest_ref "ENSCGRT00001012245.1"; class_code "="; tss_id "TSS31979"; p_id "P21566";
LT883689v1	Cufflinks	exon	5895465	5895594	.	-	.	gene_id "XLOC_024558"; transcript_id "TCONS_00043210"; exon_number "13"; gene_name "ENSCGRG00001010425.1"; oId "ENSCGRT00001012222.1"; nearest_ref "ENSCGRT00001012222.1"; class_code "="; tss_id "TSS31980"; p_id "P21568";
LT883689v1	Cufflinks	exon	5895465	5895594	.	-	.	gene_id "XLOC_024558"; transcript_id "TCONS_00043212"; exon_number "2"; gene_name "ENSCGRG00001010425.1"; oId "ENSCGRT00001012269.1"; nearest_ref "ENSCGRT00001012269.1"; class_code "="; tss_id "TSS31981"; p_id "P21569";
LT883689v1	Cufflinks	exon	5939458	5939519	.	-	.	gene_id "XLOC_024558"; transcript_id "TCONS_00043209"; exon_number "13"; gene_name "ENSCGRG00001010425.1"; oId "ENSCGRT00001012245.1"; nearest_ref "ENSCGRT00001012245.1"; class_code "="; tss_id "TSS31979"; p_id "P21566";
LT883689v1	Cufflinks	exon	5939458	5939519	.	-	.	gene_id "XLOC_024558"; transcript_id "TCONS_00043211"; exon_number "12"; gene_name "ENSCGRG00001010425.1"; oId "ENSCGRT00001012236.1"; nearest_ref "ENSCGRT00001012236.1"; class_code "="; tss_id "TSS31980"; p_id "P21567";
LT883689v1	Cufflinks	exon	5939458	5939519	.	-	.	gene_id "XLOC_024558"; transcript_id "TCONS_00043210"; exon_number "14"; gene_name "ENSCGRG00001010425.1"; oId "ENSCGRT00001012222.1"; nearest_ref "ENSCGRT00001012222.1"; class_code "="; tss_id "TSS31980"; p_id "P21568";
LT883689v1	Cufflinks	exon	5939458	5939519	.	-	.	gene_id "XLOC_024558"; transcript_id "TCONS_00043212"; exon_number "3"; gene_name "ENSCGRG00001010425.1"; oId "ENSCGRT00001012269.1"; nearest_ref "ENSCGRT00001012269.1"; class_code "="; tss_id "TSS31981"; p_id "P21569";
LT883689v1	Cufflinks	exon	5992324	5992420	.	-	.	gene_id "XLOC_024558"; transcript_id "TCONS_00043209"; exon_number "14"; gene_name "ENSCGRG00001010425.1"; oId "ENSCGRT00001012245.1"; nearest_ref "ENSCGRT00001012245.1"; class_code "="; tss_id "TSS31979"; p_id "P21566";
LT883689v1	Cufflinks	exon	5992324	5992420	.	-	.	gene_id "XLOC_024558"; transcript_id "TCONS_00043211"; exon_number "13"; gene_name "ENSCGRG00001010425.1"; oId "ENSCGRT00001012236.1"; nearest_ref "ENSCGRT00001012236.1"; class_code "="; tss_id "TSS31980"; p_id "P21567";
LT883689v1	Cufflinks	exon	5992324	5992420	.	-	.	gene_id "XLOC_024558"; transcript_id "TCONS_00043210"; exon_number "15"; gene_name "ENSCGRG00001010425.1"; oId "ENSCGRT00001012222.1"; nearest_ref "ENSCGRT00001012222.1"; class_code "="; tss_id "TSS31980"; p_id "P21568";
LT883689v1	Cufflinks	exon	5992324	5992420	.	-	.	gene_id "XLOC_024558"; transcript_id "TCONS_00043212"; exon_number "4"; gene_name "ENSCGRG00001010425.1"; oId "ENSCGRT00001012269.1"; nearest_ref "ENSCGRT00001012269.1"; class_code "="; tss_id "TSS31981"; p_id "P21569";
LT883689v1	Cufflinks	exon	5995826	5995907	.	-	.	gene_id "XLOC_024558"; transcript_id "TCONS_00043209"; exon_number "15"; gene_name "ENSCGRG00001010425.1"; oId "ENSCGRT00001012245.1"; nearest_ref "ENSCGRT00001012245.1"; class_code "="; tss_id "TSS31979"; p_id "P21566";
LT883689v1	Cufflinks	exon	5995826	5995887	.	-	.	gene_id "XLOC_024558"; transcript_id "TCONS_00043211"; exon_number "14"; gene_name "ENSCGRG00001010425.1"; oId "ENSCGRT00001012236.1"; nearest_ref "ENSCGRT00001012236.1"; class_code "="; tss_id "TSS31980"; p_id "P21567";
LT883689v1	Cufflinks	exon	5995826	5995887	.	-	.	gene_id "XLOC_024558"; transcript_id "TCONS_00043210"; exon_number "16"; gene_name "ENSCGRG00001010425.1"; oId "ENSCGRT00001012222.1"; nearest_ref "ENSCGRT00001012222.1"; class_code "="; tss_id "TSS31980"; p_id "P21568";
LT883689v1	Cufflinks	exon	5995826	5995887	.	-	.	gene_id "XLOC_024558"; transcript_id "TCONS_00043212"; exon_number "5"; gene_name "ENSCGRG00001010425.1"; oId "ENSCGRT00001012269.1"; nearest_ref "ENSCGRT00001012269.1"; class_code "="; tss_id "TSS31981"; p_id "P21569";
LT883689v1	Cufflinks	exon	5997799	5997862	.	-	.	gene_id "XLOC_024558"; transcript_id "TCONS_00043212"; exon_number "6"; gene_name "ENSCGRG00001010425.1"; oId "ENSCGRT00001012269.1"; nearest_ref "ENSCGRT00001012269.1"; class_code "="; tss_id "TSS31981"; p_id "P21569";
LT883689v1	Cufflinks	exon	5998462	5998538	.	-	.	gene_id "XLOC_024558"; transcript_id "TCONS_00043209"; exon_number "16"; gene_name "ENSCGRG00001010425.1"; oId "ENSCGRT00001012245.1"; nearest_ref "ENSCGRT00001012245.1"; class_code "="; tss_id "TSS31979"; p_id "P21566";
LT883689v1	Cufflinks	exon	6110320	6110392	.	-	.	gene_id "XLOC_024558"; transcript_id "TCONS_00043211"; exon_number "15"; gene_name "ENSCGRG00001010425.1"; oId "ENSCGRT00001012236.1"; nearest_ref "ENSCGRT00001012236.1"; class_code "="; tss_id "TSS31980"; p_id "P21567";
LT883689v1	Cufflinks	exon	6110320	6110392	.	-	.	gene_id "XLOC_024558"; transcript_id "TCONS_00043210"; exon_number "17"; gene_name "ENSCGRG00001010425.1"; oId "ENSCGRT00001012222.1"; nearest_ref "ENSCGRT00001012222.1"; class_code "="; tss_id "TSS31980"; p_id "P21568";
LT883689v1	Cufflinks	exon	6992184	6993077	.	+	.	gene_id "XLOC_024448"; transcript_id "TCONS_00043030"; exon_number "1"; gene_name "ENSCGRG00001008067.1"; oId "ENSCGRT00001009403.1"; nearest_ref "ENSCGRT00001009403.1"; class_code "="; tss_id "TSS31839"; p_id "P21462";
LT883689v1	Cufflinks	exon	7046856	7047870	.	-	.	gene_id "XLOC_024559"; transcript_id "TCONS_00043213"; exon_number "1"; gene_name "ENSCGRG00001008528.1"; oId "ENSCGRT00001009911.1"; nearest_ref "ENSCGRT00001009911.1"; class_code "="; tss_id "TSS31982"; p_id "P21572";
LT883689v1	Cufflinks	exon	7048778	7048907	.	-	.	gene_id "XLOC_024559"; transcript_id "TCONS_00043213"; exon_number "2"; gene_name "ENSCGRG00001008528.1"; oId "ENSCGRT00001009911.1"; nearest_ref "ENSCGRT00001009911.1"; class_code "="; tss_id "TSS31982"; p_id "P21572";
LT883689v1	Cufflinks	exon	7050315	7054180	.	-	.	gene_id "XLOC_024560"; transcript_id "TCONS_00043214"; exon_number "1"; gene_name "ENSCGRG00001024115.1"; oId "CUFF.19830.3"; nearest_ref "ENSCGRT00001031210.1"; class_code "j"; tss_id "TSS31983";
LT883689v1	Cufflinks	exon	7050315	7054180	.	-	.	gene_id "XLOC_024560"; transcript_id "TCONS_00043217"; exon_number "1"; gene_name "ENSCGRG00001024115.1"; oId "CUFF.19830.4"; nearest_ref "ENSCGRT00001031210.1"; class_code "j"; tss_id "TSS31984";
LT883689v1	Cufflinks	exon	7050315	7054180	.	-	.	gene_id "XLOC_024560"; transcript_id "TCONS_00043216"; exon_number "1"; gene_name "ENSCGRG00001024115.1"; oId "CUFF.19830.2"; nearest_ref "ENSCGRT00001031210.1"; class_code "j"; tss_id "TSS31984";
LT883689v1	Cufflinks	exon	7050315	7054180	.	-	.	gene_id "XLOC_024560"; transcript_id "TCONS_00043215"; exon_number "1"; gene_name "ENSCGRG00001024115.1"; oId "CUFF.19830.1"; nearest_ref "ENSCGRT00001031210.1"; class_code "j"; tss_id "TSS31984";
LT883689v1	Cufflinks	exon	7050354	7054180	.	-	.	gene_id "XLOC_024560"; transcript_id "TCONS_00043218"; exon_number "1"; gene_name "ENSCGRG00001024115.1"; oId "ENSCGRT00001031210.1"; nearest_ref "ENSCGRT00001031210.1"; class_code "="; tss_id "TSS31984"; p_id "P21575";
LT883689v1	Cufflinks	exon	7054143	7054180	.	-	.	gene_id "XLOC_024560"; transcript_id "TCONS_00043220"; exon_number "1"; gene_name "ENSCGRG00001024115.1"; oId "ENSCGRT00001031220.1"; contained_in "TCONS_00043215"; nearest_ref "ENSCGRT00001031220.1"; class_code "="; tss_id "TSS31985"; p_id "P21573";
LT883689v1	Cufflinks	exon	7054143	7054180	.	-	.	gene_id "XLOC_024560"; transcript_id "TCONS_00043219"; exon_number "1"; gene_name "ENSCGRG00001024115.1"; oId "ENSCGRT00001031218.1"; contained_in "TCONS_00043217"; nearest_ref "ENSCGRT00001031218.1"; class_code "="; tss_id "TSS31985"; p_id "P21574";
LT883689v1	Cufflinks	exon	7055507	7055540	.	-	.	gene_id "XLOC_024560"; transcript_id "TCONS_00043214"; exon_number "2"; gene_name "ENSCGRG00001024115.1"; oId "CUFF.19830.3"; nearest_ref "ENSCGRT00001031210.1"; class_code "j"; tss_id "TSS31983";
LT883689v1	Cufflinks	exon	7055507	7055540	.	-	.	gene_id "XLOC_024560"; transcript_id "TCONS_00043217"; exon_number "2"; gene_name "ENSCGRG00001024115.1"; oId "CUFF.19830.4"; nearest_ref "ENSCGRT00001031210.1"; class_code "j"; tss_id "TSS31984";
LT883689v1	Cufflinks	exon	7055507	7055540	.	-	.	gene_id "XLOC_024560"; transcript_id "TCONS_00043216"; exon_number "2"; gene_name "ENSCGRG00001024115.1"; oId "CUFF.19830.2"; nearest_ref "ENSCGRT00001031210.1"; class_code "j"; tss_id "TSS31984";
LT883689v1	Cufflinks	exon	7055507	7055540	.	-	.	gene_id "XLOC_024560"; transcript_id "TCONS_00043215"; exon_number "2"; gene_name "ENSCGRG00001024115.1"; oId "CUFF.19830.1"; nearest_ref "ENSCGRT00001031210.1"; class_code "j"; tss_id "TSS31984";
LT883689v1	Cufflinks	exon	7055507	7055540	.	-	.	gene_id "XLOC_024560"; transcript_id "TCONS_00043218"; exon_number "2"; gene_name "ENSCGRG00001024115.1"; oId "ENSCGRT00001031210.1"; nearest_ref "ENSCGRT00001031210.1"; class_code "="; tss_id "TSS31984"; p_id "P21575";
LT883689v1	Cufflinks	exon	7055507	7055540	.	-	.	gene_id "XLOC_024560"; transcript_id "TCONS_00043220"; exon_number "2"; gene_name "ENSCGRG00001024115.1"; oId "ENSCGRT00001031220.1"; contained_in "TCONS_00043215"; nearest_ref "ENSCGRT00001031220.1"; class_code "="; tss_id "TSS31985"; p_id "P21573";
LT883689v1	Cufflinks	exon	7055507	7055540	.	-	.	gene_id "XLOC_024560"; transcript_id "TCONS_00043219"; exon_number "2"; gene_name "ENSCGRG00001024115.1"; oId "ENSCGRT00001031218.1"; contained_in "TCONS_00043217"; nearest_ref "ENSCGRT00001031218.1"; class_code "="; tss_id "TSS31985"; p_id "P21574";
LT883689v1	Cufflinks	exon	7056746	7056847	.	-	.	gene_id "XLOC_024560"; transcript_id "TCONS_00043214"; exon_number "3"; gene_name "ENSCGRG00001024115.1"; oId "CUFF.19830.3"; nearest_ref "ENSCGRT00001031210.1"; class_code "j"; tss_id "TSS31983";
LT883689v1	Cufflinks	exon	7056746	7056847	.	-	.	gene_id "XLOC_024560"; transcript_id "TCONS_00043217"; exon_number "3"; gene_name "ENSCGRG00001024115.1"; oId "CUFF.19830.4"; nearest_ref "ENSCGRT00001031210.1"; class_code "j"; tss_id "TSS31984";
LT883689v1	Cufflinks	exon	7056746	7056847	.	-	.	gene_id "XLOC_024560"; transcript_id "TCONS_00043216"; exon_number "3"; gene_name "ENSCGRG00001024115.1"; oId "CUFF.19830.2"; nearest_ref "ENSCGRT00001031210.1"; class_code "j"; tss_id "TSS31984";
LT883689v1	Cufflinks	exon	7056746	7056847	.	-	.	gene_id "XLOC_024560"; transcript_id "TCONS_00043215"; exon_number "3"; gene_name "ENSCGRG00001024115.1"; oId "CUFF.19830.1"; nearest_ref "ENSCGRT00001031210.1"; class_code "j"; tss_id "TSS31984";
LT883689v1	Cufflinks	exon	7056746	7056847	.	-	.	gene_id "XLOC_024560"; transcript_id "TCONS_00043218"; exon_number "3"; gene_name "ENSCGRG00001024115.1"; oId "ENSCGRT00001031210.1"; nearest_ref "ENSCGRT00001031210.1"; class_code "="; tss_id "TSS31984"; p_id "P21575";
LT883689v1	Cufflinks	exon	7056746	7056847	.	-	.	gene_id "XLOC_024560"; transcript_id "TCONS_00043220"; exon_number "3"; gene_name "ENSCGRG00001024115.1"; oId "ENSCGRT00001031220.1"; contained_in "TCONS_00043215"; nearest_ref "ENSCGRT00001031220.1"; class_code "="; tss_id "TSS31985"; p_id "P21573";
LT883689v1	Cufflinks	exon	7056746	7056847	.	-	.	gene_id "XLOC_024560"; transcript_id "TCONS_00043219"; exon_number "3"; gene_name "ENSCGRG00001024115.1"; oId "ENSCGRT00001031218.1"; contained_in "TCONS_00043217"; nearest_ref "ENSCGRT00001031218.1"; class_code "="; tss_id "TSS31985"; p_id "P21574";
LT883689v1	Cufflinks	exon	7060315	7060432	.	-	.	gene_id "XLOC_024560"; transcript_id "TCONS_00043214"; exon_number "4"; gene_name "ENSCGRG00001024115.1"; oId "CUFF.19830.3"; nearest_ref "ENSCGRT00001031210.1"; class_code "j"; tss_id "TSS31983";
LT883689v1	Cufflinks	exon	7060315	7060432	.	-	.	gene_id "XLOC_024560"; transcript_id "TCONS_00043217"; exon_number "4"; gene_name "ENSCGRG00001024115.1"; oId "CUFF.19830.4"; nearest_ref "ENSCGRT00001031210.1"; class_code "j"; tss_id "TSS31984";
LT883689v1	Cufflinks	exon	7060315	7060432	.	-	.	gene_id "XLOC_024560"; transcript_id "TCONS_00043216"; exon_number "4"; gene_name "ENSCGRG00001024115.1"; oId "CUFF.19830.2"; nearest_ref "ENSCGRT00001031210.1"; class_code "j"; tss_id "TSS31984";
LT883689v1	Cufflinks	exon	7060315	7060432	.	-	.	gene_id "XLOC_024560"; transcript_id "TCONS_00043215"; exon_number "4"; gene_name "ENSCGRG00001024115.1"; oId "CUFF.19830.1"; nearest_ref "ENSCGRT00001031210.1"; class_code "j"; tss_id "TSS31984";
LT883689v1	Cufflinks	exon	7060315	7060432	.	-	.	gene_id "XLOC_024560"; transcript_id "TCONS_00043218"; exon_number "4"; gene_name "ENSCGRG00001024115.1"; oId "ENSCGRT00001031210.1"; nearest_ref "ENSCGRT00001031210.1"; class_code "="; tss_id "TSS31984"; p_id "P21575";
LT883689v1	Cufflinks	exon	7060315	7060432	.	-	.	gene_id "XLOC_024560"; transcript_id "TCONS_00043220"; exon_number "4"; gene_name "ENSCGRG00001024115.1"; oId "ENSCGRT00001031220.1"; contained_in "TCONS_00043215"; nearest_ref "ENSCGRT00001031220.1"; class_code "="; tss_id "TSS31985"; p_id "P21573";
LT883689v1	Cufflinks	exon	7060315	7060432	.	-	.	gene_id "XLOC_024560"; transcript_id "TCONS_00043219"; exon_number "4"; gene_name "ENSCGRG00001024115.1"; oId "ENSCGRT00001031218.1"; contained_in "TCONS_00043217"; nearest_ref "ENSCGRT00001031218.1"; class_code "="; tss_id "TSS31985"; p_id "P21574";
LT883689v1	Cufflinks	exon	7064272	7064436	.	-	.	gene_id "XLOC_024560"; transcript_id "TCONS_00043214"; exon_number "5"; gene_name "ENSCGRG00001024115.1"; oId "CUFF.19830.3"; nearest_ref "ENSCGRT00001031210.1"; class_code "j"; tss_id "TSS31983";
LT883689v1	Cufflinks	exon	7064272	7064436	.	-	.	gene_id "XLOC_024560"; transcript_id "TCONS_00043217"; exon_number "5"; gene_name "ENSCGRG00001024115.1"; oId "CUFF.19830.4"; nearest_ref "ENSCGRT00001031210.1"; class_code "j"; tss_id "TSS31984";
LT883689v1	Cufflinks	exon	7064272	7064436	.	-	.	gene_id "XLOC_024560"; transcript_id "TCONS_00043218"; exon_number "5"; gene_name "ENSCGRG00001024115.1"; oId "ENSCGRT00001031210.1"; nearest_ref "ENSCGRT00001031210.1"; class_code "="; tss_id "TSS31984"; p_id "P21575";
LT883689v1	Cufflinks	exon	7064272	7064436	.	-	.	gene_id "XLOC_024560"; transcript_id "TCONS_00043219"; exon_number "5"; gene_name "ENSCGRG00001024115.1"; oId "ENSCGRT00001031218.1"; contained_in "TCONS_00043217"; nearest_ref "ENSCGRT00001031218.1"; class_code "="; tss_id "TSS31985"; p_id "P21574";
LT883689v1	Cufflinks	exon	7064575	7064756	.	-	.	gene_id "XLOC_024560"; transcript_id "TCONS_00043214"; exon_number "6"; gene_name "ENSCGRG00001024115.1"; oId "CUFF.19830.3"; nearest_ref "ENSCGRT00001031210.1"; class_code "j"; tss_id "TSS31983";
LT883689v1	Cufflinks	exon	7064575	7064756	.	-	.	gene_id "XLOC_024560"; transcript_id "TCONS_00043217"; exon_number "6"; gene_name "ENSCGRG00001024115.1"; oId "CUFF.19830.4"; nearest_ref "ENSCGRT00001031210.1"; class_code "j"; tss_id "TSS31984";
LT883689v1	Cufflinks	exon	7064575	7064756	.	-	.	gene_id "XLOC_024560"; transcript_id "TCONS_00043216"; exon_number "5"; gene_name "ENSCGRG00001024115.1"; oId "CUFF.19830.2"; nearest_ref "ENSCGRT00001031210.1"; class_code "j"; tss_id "TSS31984";
LT883689v1	Cufflinks	exon	7064575	7064756	.	-	.	gene_id "XLOC_024560"; transcript_id "TCONS_00043215"; exon_number "5"; gene_name "ENSCGRG00001024115.1"; oId "CUFF.19830.1"; nearest_ref "ENSCGRT00001031210.1"; class_code "j"; tss_id "TSS31984";
LT883689v1	Cufflinks	exon	7064575	7064756	.	-	.	gene_id "XLOC_024560"; transcript_id "TCONS_00043218"; exon_number "6"; gene_name "ENSCGRG00001024115.1"; oId "ENSCGRT00001031210.1"; nearest_ref "ENSCGRT00001031210.1"; class_code "="; tss_id "TSS31984"; p_id "P21575";
LT883689v1	Cufflinks	exon	7064575	7064756	.	-	.	gene_id "XLOC_024560"; transcript_id "TCONS_00043220"; exon_number "5"; gene_name "ENSCGRG00001024115.1"; oId "ENSCGRT00001031220.1"; contained_in "TCONS_00043215"; nearest_ref "ENSCGRT00001031220.1"; class_code "="; tss_id "TSS31985"; p_id "P21573";
LT883689v1	Cufflinks	exon	7064575	7064756	.	-	.	gene_id "XLOC_024560"; transcript_id "TCONS_00043219"; exon_number "6"; gene_name "ENSCGRG00001024115.1"; oId "ENSCGRT00001031218.1"; contained_in "TCONS_00043217"; nearest_ref "ENSCGRT00001031218.1"; class_code "="; tss_id "TSS31985"; p_id "P21574";
LT883689v1	Cufflinks	exon	7066230	7066342	.	-	.	gene_id "XLOC_024560"; transcript_id "TCONS_00043214"; exon_number "7"; gene_name "ENSCGRG00001024115.1"; oId "CUFF.19830.3"; nearest_ref "ENSCGRT00001031210.1"; class_code "j"; tss_id "TSS31983";
LT883689v1	Cufflinks	exon	7066230	7066342	.	-	.	gene_id "XLOC_024560"; transcript_id "TCONS_00043217"; exon_number "7"; gene_name "ENSCGRG00001024115.1"; oId "CUFF.19830.4"; nearest_ref "ENSCGRT00001031210.1"; class_code "j"; tss_id "TSS31984";
LT883689v1	Cufflinks	exon	7066230	7066342	.	-	.	gene_id "XLOC_024560"; transcript_id "TCONS_00043216"; exon_number "6"; gene_name "ENSCGRG00001024115.1"; oId "CUFF.19830.2"; nearest_ref "ENSCGRT00001031210.1"; class_code "j"; tss_id "TSS31984";
LT883689v1	Cufflinks	exon	7066230	7066342	.	-	.	gene_id "XLOC_024560"; transcript_id "TCONS_00043215"; exon_number "6"; gene_name "ENSCGRG00001024115.1"; oId "CUFF.19830.1"; nearest_ref "ENSCGRT00001031210.1"; class_code "j"; tss_id "TSS31984";
LT883689v1	Cufflinks	exon	7066230	7066342	.	-	.	gene_id "XLOC_024560"; transcript_id "TCONS_00043218"; exon_number "7"; gene_name "ENSCGRG00001024115.1"; oId "ENSCGRT00001031210.1"; nearest_ref "ENSCGRT00001031210.1"; class_code "="; tss_id "TSS31984"; p_id "P21575";
LT883689v1	Cufflinks	exon	7066230	7066342	.	-	.	gene_id "XLOC_024560"; transcript_id "TCONS_00043220"; exon_number "6"; gene_name "ENSCGRG00001024115.1"; oId "ENSCGRT00001031220.1"; contained_in "TCONS_00043215"; nearest_ref "ENSCGRT00001031220.1"; class_code "="; tss_id "TSS31985"; p_id "P21573";
LT883689v1	Cufflinks	exon	7066230	7066342	.	-	.	gene_id "XLOC_024560"; transcript_id "TCONS_00043219"; exon_number "7"; gene_name "ENSCGRG00001024115.1"; oId "ENSCGRT00001031218.1"; contained_in "TCONS_00043217"; nearest_ref "ENSCGRT00001031218.1"; class_code "="; tss_id "TSS31985"; p_id "P21574";
LT883689v1	Cufflinks	exon	7068774	7068899	.	-	.	gene_id "XLOC_024560"; transcript_id "TCONS_00043214"; exon_number "8"; gene_name "ENSCGRG00001024115.1"; oId "CUFF.19830.3"; nearest_ref "ENSCGRT00001031210.1"; class_code "j"; tss_id "TSS31983";
LT883689v1	Cufflinks	exon	7068774	7068899	.	-	.	gene_id "XLOC_024560"; transcript_id "TCONS_00043217"; exon_number "8"; gene_name "ENSCGRG00001024115.1"; oId "CUFF.19830.4"; nearest_ref "ENSCGRT00001031210.1"; class_code "j"; tss_id "TSS31984";
LT883689v1	Cufflinks	exon	7068774	7068899	.	-	.	gene_id "XLOC_024560"; transcript_id "TCONS_00043216"; exon_number "7"; gene_name "ENSCGRG00001024115.1"; oId "CUFF.19830.2"; nearest_ref "ENSCGRT00001031210.1"; class_code "j"; tss_id "TSS31984";
LT883689v1	Cufflinks	exon	7068774	7068899	.	-	.	gene_id "XLOC_024560"; transcript_id "TCONS_00043215"; exon_number "7"; gene_name "ENSCGRG00001024115.1"; oId "CUFF.19830.1"; nearest_ref "ENSCGRT00001031210.1"; class_code "j"; tss_id "TSS31984";
LT883689v1	Cufflinks	exon	7068774	7068899	.	-	.	gene_id "XLOC_024560"; transcript_id "TCONS_00043218"; exon_number "8"; gene_name "ENSCGRG00001024115.1"; oId "ENSCGRT00001031210.1"; nearest_ref "ENSCGRT00001031210.1"; class_code "="; tss_id "TSS31984"; p_id "P21575";
LT883689v1	Cufflinks	exon	7068774	7068899	.	-	.	gene_id "XLOC_024560"; transcript_id "TCONS_00043220"; exon_number "7"; gene_name "ENSCGRG00001024115.1"; oId "ENSCGRT00001031220.1"; contained_in "TCONS_00043215"; nearest_ref "ENSCGRT00001031220.1"; class_code "="; tss_id "TSS31985"; p_id "P21573";
LT883689v1	Cufflinks	exon	7068774	7068899	.	-	.	gene_id "XLOC_024560"; transcript_id "TCONS_00043219"; exon_number "8"; gene_name "ENSCGRG00001024115.1"; oId "ENSCGRT00001031218.1"; contained_in "TCONS_00043217"; nearest_ref "ENSCGRT00001031218.1"; class_code "="; tss_id "TSS31985"; p_id "P21574";
LT883689v1	Cufflinks	exon	7070493	7070628	.	-	.	gene_id "XLOC_024560"; transcript_id "TCONS_00043214"; exon_number "9"; gene_name "ENSCGRG00001024115.1"; oId "CUFF.19830.3"; nearest_ref "ENSCGRT00001031210.1"; class_code "j"; tss_id "TSS31983";
LT883689v1	Cufflinks	exon	7070493	7070628	.	-	.	gene_id "XLOC_024560"; transcript_id "TCONS_00043217"; exon_number "9"; gene_name "ENSCGRG00001024115.1"; oId "CUFF.19830.4"; nearest_ref "ENSCGRT00001031210.1"; class_code "j"; tss_id "TSS31984";
LT883689v1	Cufflinks	exon	7070493	7070628	.	-	.	gene_id "XLOC_024560"; transcript_id "TCONS_00043216"; exon_number "8"; gene_name "ENSCGRG00001024115.1"; oId "CUFF.19830.2"; nearest_ref "ENSCGRT00001031210.1"; class_code "j"; tss_id "TSS31984";
LT883689v1	Cufflinks	exon	7070493	7070628	.	-	.	gene_id "XLOC_024560"; transcript_id "TCONS_00043215"; exon_number "8"; gene_name "ENSCGRG00001024115.1"; oId "CUFF.19830.1"; nearest_ref "ENSCGRT00001031210.1"; class_code "j"; tss_id "TSS31984";
LT883689v1	Cufflinks	exon	7070493	7070628	.	-	.	gene_id "XLOC_024560"; transcript_id "TCONS_00043218"; exon_number "9"; gene_name "ENSCGRG00001024115.1"; oId "ENSCGRT00001031210.1"; nearest_ref "ENSCGRT00001031210.1"; class_code "="; tss_id "TSS31984"; p_id "P21575";
LT883689v1	Cufflinks	exon	7070493	7070628	.	-	.	gene_id "XLOC_024560"; transcript_id "TCONS_00043220"; exon_number "8"; gene_name "ENSCGRG00001024115.1"; oId "ENSCGRT00001031220.1"; contained_in "TCONS_00043215"; nearest_ref "ENSCGRT00001031220.1"; class_code "="; tss_id "TSS31985"; p_id "P21573";
LT883689v1	Cufflinks	exon	7070493	7070628	.	-	.	gene_id "XLOC_024560"; transcript_id "TCONS_00043219"; exon_number "9"; gene_name "ENSCGRG00001024115.1"; oId "ENSCGRT00001031218.1"; contained_in "TCONS_00043217"; nearest_ref "ENSCGRT00001031218.1"; class_code "="; tss_id "TSS31985"; p_id "P21574";
LT883689v1	Cufflinks	exon	7072051	7072464	.	-	.	gene_id "XLOC_024560"; transcript_id "TCONS_00043214"; exon_number "10"; gene_name "ENSCGRG00001024115.1"; oId "CUFF.19830.3"; nearest_ref "ENSCGRT00001031210.1"; class_code "j"; tss_id "TSS31983";
LT883689v1	Cufflinks	exon	7072051	7072371	.	-	.	gene_id "XLOC_024560"; transcript_id "TCONS_00043217"; exon_number "10"; gene_name "ENSCGRG00001024115.1"; oId "CUFF.19830.4"; nearest_ref "ENSCGRT00001031210.1"; class_code "j"; tss_id "TSS31984";
LT883689v1	Cufflinks	exon	7072051	7072371	.	-	.	gene_id "XLOC_024560"; transcript_id "TCONS_00043215"; exon_number "9"; gene_name "ENSCGRG00001024115.1"; oId "CUFF.19830.1"; nearest_ref "ENSCGRT00001031210.1"; class_code "j"; tss_id "TSS31984";
LT883689v1	Cufflinks	exon	7072051	7072371	.	-	.	gene_id "XLOC_024560"; transcript_id "TCONS_00043220"; exon_number "9"; gene_name "ENSCGRG00001024115.1"; oId "ENSCGRT00001031220.1"; contained_in "TCONS_00043215"; nearest_ref "ENSCGRT00001031220.1"; class_code "="; tss_id "TSS31985"; p_id "P21573";
LT883689v1	Cufflinks	exon	7072051	7072371	.	-	.	gene_id "XLOC_024560"; transcript_id "TCONS_00043219"; exon_number "10"; gene_name "ENSCGRG00001024115.1"; oId "ENSCGRT00001031218.1"; contained_in "TCONS_00043217"; nearest_ref "ENSCGRT00001031218.1"; class_code "="; tss_id "TSS31985"; p_id "P21574";
LT883689v1	Cufflinks	exon	7072060	7072464	.	-	.	gene_id "XLOC_024560"; transcript_id "TCONS_00043216"; exon_number "9"; gene_name "ENSCGRG00001024115.1"; oId "CUFF.19830.2"; nearest_ref "ENSCGRT00001031210.1"; class_code "j"; tss_id "TSS31984";
LT883689v1	Cufflinks	exon	7072060	7072464	.	-	.	gene_id "XLOC_024560"; transcript_id "TCONS_00043218"; exon_number "10"; gene_name "ENSCGRG00001024115.1"; oId "ENSCGRT00001031210.1"; nearest_ref "ENSCGRT00001031210.1"; class_code "="; tss_id "TSS31984"; p_id "P21575";
LT883689v1	Cufflinks	exon	7072411	7072464	.	-	.	gene_id "XLOC_024560"; transcript_id "TCONS_00043217"; exon_number "11"; gene_name "ENSCGRG00001024115.1"; oId "CUFF.19830.4"; nearest_ref "ENSCGRT00001031210.1"; class_code "j"; tss_id "TSS31984";
LT883689v1	Cufflinks	exon	7072411	7072464	.	-	.	gene_id "XLOC_024560"; transcript_id "TCONS_00043215"; exon_number "10"; gene_name "ENSCGRG00001024115.1"; oId "CUFF.19830.1"; nearest_ref "ENSCGRT00001031210.1"; class_code "j"; tss_id "TSS31984";
LT883689v1	Cufflinks	exon	7072411	7072422	.	-	.	gene_id "XLOC_024560"; transcript_id "TCONS_00043220"; exon_number "10"; gene_name "ENSCGRG00001024115.1"; oId "ENSCGRT00001031220.1"; contained_in "TCONS_00043215"; nearest_ref "ENSCGRT00001031220.1"; class_code "="; tss_id "TSS31985"; p_id "P21573";
LT883689v1	Cufflinks	exon	7072411	7072422	.	-	.	gene_id "XLOC_024560"; transcript_id "TCONS_00043219"; exon_number "11"; gene_name "ENSCGRG00001024115.1"; oId "ENSCGRT00001031218.1"; contained_in "TCONS_00043217"; nearest_ref "ENSCGRT00001031218.1"; class_code "="; tss_id "TSS31985"; p_id "P21574";
LT883689v1	Cufflinks	exon	7080796	7081585	.	+	.	gene_id "XLOC_024449"; transcript_id "TCONS_00043031"; exon_number "1"; gene_name "ENSCGRG00001013093.1"; oId "ENSCGRT00001015684.1"; nearest_ref "ENSCGRT00001015684.1"; class_code "="; tss_id "TSS31840"; p_id "P21463";
LT883689v1	Cufflinks	exon	7080840	7080901	.	-	.	gene_id "XLOC_024560"; transcript_id "TCONS_00043214"; exon_number "11"; gene_name "ENSCGRG00001024115.1"; oId "CUFF.19830.3"; nearest_ref "ENSCGRT00001031210.1"; class_code "j"; tss_id "TSS31983";
LT883689v1	Cufflinks	exon	7081221	7081839	.	-	.	gene_id "XLOC_024560"; transcript_id "TCONS_00043217"; exon_number "12"; gene_name "ENSCGRG00001024115.1"; oId "CUFF.19830.4"; nearest_ref "ENSCGRT00001031210.1"; class_code "j"; tss_id "TSS31984";
LT883689v1	Cufflinks	exon	7081221	7081839	.	-	.	gene_id "XLOC_024560"; transcript_id "TCONS_00043216"; exon_number "10"; gene_name "ENSCGRG00001024115.1"; oId "CUFF.19830.2"; nearest_ref "ENSCGRT00001031210.1"; class_code "j"; tss_id "TSS31984";
LT883689v1	Cufflinks	exon	7081221	7081839	.	-	.	gene_id "XLOC_024560"; transcript_id "TCONS_00043215"; exon_number "11"; gene_name "ENSCGRG00001024115.1"; oId "CUFF.19830.1"; nearest_ref "ENSCGRT00001031210.1"; class_code "j"; tss_id "TSS31984";
LT883689v1	Cufflinks	exon	7081221	7081839	.	-	.	gene_id "XLOC_024560"; transcript_id "TCONS_00043218"; exon_number "11"; gene_name "ENSCGRG00001024115.1"; oId "ENSCGRT00001031210.1"; nearest_ref "ENSCGRT00001031210.1"; class_code "="; tss_id "TSS31984"; p_id "P21575";
LT883689v1	Cufflinks	exon	7095604	7096113	.	+	.	gene_id "XLOC_024449"; transcript_id "TCONS_00043031"; exon_number "2"; gene_name "ENSCGRG00001013093.1"; oId "ENSCGRT00001015684.1"; nearest_ref "ENSCGRT00001015684.1"; class_code "="; tss_id "TSS31840"; p_id "P21463";
LT883689v1	Cufflinks	exon	7104996	7105107	.	+	.	gene_id "XLOC_024449"; transcript_id "TCONS_00043031"; exon_number "3"; gene_name "ENSCGRG00001013093.1"; oId "ENSCGRT00001015684.1"; nearest_ref "ENSCGRT00001015684.1"; class_code "="; tss_id "TSS31840"; p_id "P21463";
LT883689v1	Cufflinks	exon	7108582	7111880	.	+	.	gene_id "XLOC_024449"; transcript_id "TCONS_00043031"; exon_number "4"; gene_name "ENSCGRG00001013093.1"; oId "ENSCGRT00001015684.1"; nearest_ref "ENSCGRT00001015684.1"; class_code "="; tss_id "TSS31840"; p_id "P21463";
LT883689v1	Cufflinks	exon	7123200	7123730	.	-	.	gene_id "XLOC_024561"; transcript_id "TCONS_00043221"; exon_number "1"; gene_name "ENSCGRG00001021830.1"; oId "ENSCGRT00001027912.1"; nearest_ref "ENSCGRT00001027912.1"; class_code "="; tss_id "TSS31986"; p_id "P21576";
LT883689v1	Cufflinks	exon	7134935	7134988	.	-	.	gene_id "XLOC_024561"; transcript_id "TCONS_00043221"; exon_number "2"; gene_name "ENSCGRG00001021830.1"; oId "ENSCGRT00001027912.1"; nearest_ref "ENSCGRT00001027912.1"; class_code "="; tss_id "TSS31986"; p_id "P21576";
LT883689v1	Cufflinks	exon	7149516	7149670	.	-	.	gene_id "XLOC_024561"; transcript_id "TCONS_00043221"; exon_number "3"; gene_name "ENSCGRG00001021830.1"; oId "ENSCGRT00001027912.1"; nearest_ref "ENSCGRT00001027912.1"; class_code "="; tss_id "TSS31986"; p_id "P21576";
LT883689v1	Cufflinks	exon	7301020	7301160	.	-	.	gene_id "XLOC_024561"; transcript_id "TCONS_00043221"; exon_number "4"; gene_name "ENSCGRG00001021830.1"; oId "ENSCGRT00001027912.1"; nearest_ref "ENSCGRT00001027912.1"; class_code "="; tss_id "TSS31986"; p_id "P21576";
LT883689v1	Cufflinks	exon	7359224	7359263	.	-	.	gene_id "XLOC_024561"; transcript_id "TCONS_00043221"; exon_number "5"; gene_name "ENSCGRG00001021830.1"; oId "ENSCGRT00001027912.1"; nearest_ref "ENSCGRT00001027912.1"; class_code "="; tss_id "TSS31986"; p_id "P21576";
LT883689v1	Cufflinks	exon	7508375	7508488	.	-	.	gene_id "XLOC_024562"; transcript_id "TCONS_00043222"; exon_number "1"; gene_name "ENSCGRG00001001780.1"; oId "ENSCGRT00001002221.1"; nearest_ref "ENSCGRT00001002221.1"; class_code "="; tss_id "TSS31987";
LT883689v1	Cufflinks	exon	7512317	7512726	.	-	.	gene_id "XLOC_024563"; transcript_id "TCONS_00043223"; exon_number "1"; gene_name "ENSCGRG00001007358.1"; oId "CUFF.19840.1"; nearest_ref "ENSCGRT00001008640.1"; class_code "j"; tss_id "TSS31988";
LT883689v1	Cufflinks	exon	7512319	7512549	.	+	.	gene_id "XLOC_024450"; transcript_id "TCONS_00043032"; exon_number "1"; gene_name "ENSCGRG00001007358.1"; oId "CUFF.19842.1"; nearest_ref "ENSCGRT00001008640.1"; class_code "x"; tss_id "TSS31841";
LT883689v1	Cufflinks	exon	7512588	7512726	.	-	.	gene_id "XLOC_024563"; transcript_id "TCONS_00043224"; exon_number "1"; gene_name "ENSCGRG00001007358.1"; oId "ENSCGRT00001008640.1"; contained_in "TCONS_00043223"; nearest_ref "ENSCGRT00001008640.1"; class_code "="; tss_id "TSS31989"; p_id "P21577";
LT883689v1	Cufflinks	exon	7516348	7516406	.	-	.	gene_id "XLOC_024563"; transcript_id "TCONS_00043223"; exon_number "2"; gene_name "ENSCGRG00001007358.1"; oId "CUFF.19840.1"; nearest_ref "ENSCGRT00001008640.1"; class_code "j"; tss_id "TSS31988";
LT883689v1	Cufflinks	exon	7516348	7516406	.	-	.	gene_id "XLOC_024563"; transcript_id "TCONS_00043224"; exon_number "2"; gene_name "ENSCGRG00001007358.1"; oId "ENSCGRT00001008640.1"; contained_in "TCONS_00043223"; nearest_ref "ENSCGRT00001008640.1"; class_code "="; tss_id "TSS31989"; p_id "P21577";
LT883689v1	Cufflinks	exon	7517034	7517160	.	-	.	gene_id "XLOC_024563"; transcript_id "TCONS_00043223"; exon_number "3"; gene_name "ENSCGRG00001007358.1"; oId "CUFF.19840.1"; nearest_ref "ENSCGRT00001008640.1"; class_code "j"; tss_id "TSS31988";
LT883689v1	Cufflinks	exon	7517034	7517160	.	-	.	gene_id "XLOC_024563"; transcript_id "TCONS_00043224"; exon_number "3"; gene_name "ENSCGRG00001007358.1"; oId "ENSCGRT00001008640.1"; contained_in "TCONS_00043223"; nearest_ref "ENSCGRT00001008640.1"; class_code "="; tss_id "TSS31989"; p_id "P21577";
LT883689v1	Cufflinks	exon	7518752	7518873	.	-	.	gene_id "XLOC_024563"; transcript_id "TCONS_00043223"; exon_number "4"; gene_name "ENSCGRG00001007358.1"; oId "CUFF.19840.1"; nearest_ref "ENSCGRT00001008640.1"; class_code "j"; tss_id "TSS31988";
LT883689v1	Cufflinks	exon	7518752	7518873	.	-	.	gene_id "XLOC_024563"; transcript_id "TCONS_00043224"; exon_number "4"; gene_name "ENSCGRG00001007358.1"; oId "ENSCGRT00001008640.1"; contained_in "TCONS_00043223"; nearest_ref "ENSCGRT00001008640.1"; class_code "="; tss_id "TSS31989"; p_id "P21577";
LT883689v1	Cufflinks	exon	7519473	7519592	.	-	.	gene_id "XLOC_024563"; transcript_id "TCONS_00043223"; exon_number "5"; gene_name "ENSCGRG00001007358.1"; oId "CUFF.19840.1"; nearest_ref "ENSCGRT00001008640.1"; class_code "j"; tss_id "TSS31988";
LT883689v1	Cufflinks	exon	7519473	7519592	.	-	.	gene_id "XLOC_024563"; transcript_id "TCONS_00043224"; exon_number "5"; gene_name "ENSCGRG00001007358.1"; oId "ENSCGRT00001008640.1"; contained_in "TCONS_00043223"; nearest_ref "ENSCGRT00001008640.1"; class_code "="; tss_id "TSS31989"; p_id "P21577";
LT883689v1	Cufflinks	exon	7524275	7524370	.	-	.	gene_id "XLOC_024563"; transcript_id "TCONS_00043223"; exon_number "6"; gene_name "ENSCGRG00001007358.1"; oId "CUFF.19840.1"; nearest_ref "ENSCGRT00001008640.1"; class_code "j"; tss_id "TSS31988";
LT883689v1	Cufflinks	exon	7524275	7524370	.	-	.	gene_id "XLOC_024563"; transcript_id "TCONS_00043224"; exon_number "6"; gene_name "ENSCGRG00001007358.1"; oId "ENSCGRT00001008640.1"; contained_in "TCONS_00043223"; nearest_ref "ENSCGRT00001008640.1"; class_code "="; tss_id "TSS31989"; p_id "P21577";
LT883689v1	Cufflinks	exon	7524953	7525032	.	-	.	gene_id "XLOC_024563"; transcript_id "TCONS_00043223"; exon_number "7"; gene_name "ENSCGRG00001007358.1"; oId "CUFF.19840.1"; nearest_ref "ENSCGRT00001008640.1"; class_code "j"; tss_id "TSS31988";
LT883689v1	Cufflinks	exon	7524953	7525032	.	-	.	gene_id "XLOC_024563"; transcript_id "TCONS_00043224"; exon_number "7"; gene_name "ENSCGRG00001007358.1"; oId "ENSCGRT00001008640.1"; contained_in "TCONS_00043223"; nearest_ref "ENSCGRT00001008640.1"; class_code "="; tss_id "TSS31989"; p_id "P21577";
LT883689v1	Cufflinks	exon	7527420	7527621	.	-	.	gene_id "XLOC_024563"; transcript_id "TCONS_00043223"; exon_number "8"; gene_name "ENSCGRG00001007358.1"; oId "CUFF.19840.1"; nearest_ref "ENSCGRT00001008640.1"; class_code "j"; tss_id "TSS31988";
LT883689v1	Cufflinks	exon	7527420	7527621	.	-	.	gene_id "XLOC_024563"; transcript_id "TCONS_00043224"; exon_number "8"; gene_name "ENSCGRG00001007358.1"; oId "ENSCGRT00001008640.1"; contained_in "TCONS_00043223"; nearest_ref "ENSCGRT00001008640.1"; class_code "="; tss_id "TSS31989"; p_id "P21577";
LT883689v1	Cufflinks	exon	7528351	7528456	.	-	.	gene_id "XLOC_024563"; transcript_id "TCONS_00043223"; exon_number "9"; gene_name "ENSCGRG00001007358.1"; oId "CUFF.19840.1"; nearest_ref "ENSCGRT00001008640.1"; class_code "j"; tss_id "TSS31988";
LT883689v1	Cufflinks	exon	7528351	7528456	.	-	.	gene_id "XLOC_024563"; transcript_id "TCONS_00043224"; exon_number "9"; gene_name "ENSCGRG00001007358.1"; oId "ENSCGRT00001008640.1"; contained_in "TCONS_00043223"; nearest_ref "ENSCGRT00001008640.1"; class_code "="; tss_id "TSS31989"; p_id "P21577";
LT883689v1	Cufflinks	exon	7529910	7530033	.	-	.	gene_id "XLOC_024563"; transcript_id "TCONS_00043223"; exon_number "10"; gene_name "ENSCGRG00001007358.1"; oId "CUFF.19840.1"; nearest_ref "ENSCGRT00001008640.1"; class_code "j"; tss_id "TSS31988";
LT883689v1	Cufflinks	exon	7529910	7530033	.	-	.	gene_id "XLOC_024563"; transcript_id "TCONS_00043224"; exon_number "10"; gene_name "ENSCGRG00001007358.1"; oId "ENSCGRT00001008640.1"; contained_in "TCONS_00043223"; nearest_ref "ENSCGRT00001008640.1"; class_code "="; tss_id "TSS31989"; p_id "P21577";
LT883689v1	Cufflinks	exon	7530481	7530656	.	-	.	gene_id "XLOC_024563"; transcript_id "TCONS_00043223"; exon_number "11"; gene_name "ENSCGRG00001007358.1"; oId "CUFF.19840.1"; nearest_ref "ENSCGRT00001008640.1"; class_code "j"; tss_id "TSS31988";
LT883689v1	Cufflinks	exon	7530481	7530656	.	-	.	gene_id "XLOC_024563"; transcript_id "TCONS_00043224"; exon_number "11"; gene_name "ENSCGRG00001007358.1"; oId "ENSCGRT00001008640.1"; contained_in "TCONS_00043223"; nearest_ref "ENSCGRT00001008640.1"; class_code "="; tss_id "TSS31989"; p_id "P21577";
LT883689v1	Cufflinks	exon	7531862	7532012	.	-	.	gene_id "XLOC_024563"; transcript_id "TCONS_00043223"; exon_number "12"; gene_name "ENSCGRG00001007358.1"; oId "CUFF.19840.1"; nearest_ref "ENSCGRT00001008640.1"; class_code "j"; tss_id "TSS31988";
LT883689v1	Cufflinks	exon	7531862	7532012	.	-	.	gene_id "XLOC_024563"; transcript_id "TCONS_00043224"; exon_number "12"; gene_name "ENSCGRG00001007358.1"; oId "ENSCGRT00001008640.1"; contained_in "TCONS_00043223"; nearest_ref "ENSCGRT00001008640.1"; class_code "="; tss_id "TSS31989"; p_id "P21577";
LT883689v1	Cufflinks	exon	7534781	7534890	.	-	.	gene_id "XLOC_024563"; transcript_id "TCONS_00043223"; exon_number "13"; gene_name "ENSCGRG00001007358.1"; oId "CUFF.19840.1"; nearest_ref "ENSCGRT00001008640.1"; class_code "j"; tss_id "TSS31988";
LT883689v1	Cufflinks	exon	7534781	7534890	.	-	.	gene_id "XLOC_024563"; transcript_id "TCONS_00043224"; exon_number "13"; gene_name "ENSCGRG00001007358.1"; oId "ENSCGRT00001008640.1"; contained_in "TCONS_00043223"; nearest_ref "ENSCGRT00001008640.1"; class_code "="; tss_id "TSS31989"; p_id "P21577";
LT883689v1	Cufflinks	exon	7536035	7536150	.	-	.	gene_id "XLOC_024563"; transcript_id "TCONS_00043223"; exon_number "14"; gene_name "ENSCGRG00001007358.1"; oId "CUFF.19840.1"; nearest_ref "ENSCGRT00001008640.1"; class_code "j"; tss_id "TSS31988";
LT883689v1	Cufflinks	exon	7536035	7536150	.	-	.	gene_id "XLOC_024563"; transcript_id "TCONS_00043224"; exon_number "14"; gene_name "ENSCGRG00001007358.1"; oId "ENSCGRT00001008640.1"; contained_in "TCONS_00043223"; nearest_ref "ENSCGRT00001008640.1"; class_code "="; tss_id "TSS31989"; p_id "P21577";
LT883689v1	Cufflinks	exon	7536538	7536798	.	-	.	gene_id "XLOC_024563"; transcript_id "TCONS_00043223"; exon_number "15"; gene_name "ENSCGRG00001007358.1"; oId "CUFF.19840.1"; nearest_ref "ENSCGRT00001008640.1"; class_code "j"; tss_id "TSS31988";
LT883689v1	Cufflinks	exon	7536538	7536798	.	-	.	gene_id "XLOC_024563"; transcript_id "TCONS_00043224"; exon_number "15"; gene_name "ENSCGRG00001007358.1"; oId "ENSCGRT00001008640.1"; contained_in "TCONS_00043223"; nearest_ref "ENSCGRT00001008640.1"; class_code "="; tss_id "TSS31989"; p_id "P21577";
LT883689v1	Cufflinks	exon	7539224	7539400	.	-	.	gene_id "XLOC_024563"; transcript_id "TCONS_00043223"; exon_number "16"; gene_name "ENSCGRG00001007358.1"; oId "CUFF.19840.1"; nearest_ref "ENSCGRT00001008640.1"; class_code "j"; tss_id "TSS31988";
LT883689v1	Cufflinks	exon	7539224	7539400	.	-	.	gene_id "XLOC_024563"; transcript_id "TCONS_00043224"; exon_number "16"; gene_name "ENSCGRG00001007358.1"; oId "ENSCGRT00001008640.1"; contained_in "TCONS_00043223"; nearest_ref "ENSCGRT00001008640.1"; class_code "="; tss_id "TSS31989"; p_id "P21577";
LT883689v1	Cufflinks	exon	7540261	7540351	.	-	.	gene_id "XLOC_024563"; transcript_id "TCONS_00043223"; exon_number "17"; gene_name "ENSCGRG00001007358.1"; oId "CUFF.19840.1"; nearest_ref "ENSCGRT00001008640.1"; class_code "j"; tss_id "TSS31988";
LT883689v1	Cufflinks	exon	7540261	7540351	.	-	.	gene_id "XLOC_024563"; transcript_id "TCONS_00043224"; exon_number "17"; gene_name "ENSCGRG00001007358.1"; oId "ENSCGRT00001008640.1"; contained_in "TCONS_00043223"; nearest_ref "ENSCGRT00001008640.1"; class_code "="; tss_id "TSS31989"; p_id "P21577";
LT883689v1	Cufflinks	exon	7541333	7541509	.	-	.	gene_id "XLOC_024563"; transcript_id "TCONS_00043223"; exon_number "18"; gene_name "ENSCGRG00001007358.1"; oId "CUFF.19840.1"; nearest_ref "ENSCGRT00001008640.1"; class_code "j"; tss_id "TSS31988";
LT883689v1	Cufflinks	exon	7541333	7541509	.	-	.	gene_id "XLOC_024563"; transcript_id "TCONS_00043224"; exon_number "18"; gene_name "ENSCGRG00001007358.1"; oId "ENSCGRT00001008640.1"; contained_in "TCONS_00043223"; nearest_ref "ENSCGRT00001008640.1"; class_code "="; tss_id "TSS31989"; p_id "P21577";
LT883689v1	Cufflinks	exon	7542545	7542663	.	-	.	gene_id "XLOC_024563"; transcript_id "TCONS_00043223"; exon_number "19"; gene_name "ENSCGRG00001007358.1"; oId "CUFF.19840.1"; nearest_ref "ENSCGRT00001008640.1"; class_code "j"; tss_id "TSS31988";
LT883689v1	Cufflinks	exon	7542545	7542663	.	-	.	gene_id "XLOC_024563"; transcript_id "TCONS_00043224"; exon_number "19"; gene_name "ENSCGRG00001007358.1"; oId "ENSCGRT00001008640.1"; contained_in "TCONS_00043223"; nearest_ref "ENSCGRT00001008640.1"; class_code "="; tss_id "TSS31989"; p_id "P21577";
LT883689v1	Cufflinks	exon	7543272	7543364	.	-	.	gene_id "XLOC_024563"; transcript_id "TCONS_00043223"; exon_number "20"; gene_name "ENSCGRG00001007358.1"; oId "CUFF.19840.1"; nearest_ref "ENSCGRT00001008640.1"; class_code "j"; tss_id "TSS31988";
LT883689v1	Cufflinks	exon	7543272	7543364	.	-	.	gene_id "XLOC_024563"; transcript_id "TCONS_00043224"; exon_number "20"; gene_name "ENSCGRG00001007358.1"; oId "ENSCGRT00001008640.1"; contained_in "TCONS_00043223"; nearest_ref "ENSCGRT00001008640.1"; class_code "="; tss_id "TSS31989"; p_id "P21577";
LT883689v1	Cufflinks	exon	7543468	7543607	.	-	.	gene_id "XLOC_024563"; transcript_id "TCONS_00043223"; exon_number "21"; gene_name "ENSCGRG00001007358.1"; oId "CUFF.19840.1"; nearest_ref "ENSCGRT00001008640.1"; class_code "j"; tss_id "TSS31988";
LT883689v1	Cufflinks	exon	7543468	7543607	.	-	.	gene_id "XLOC_024563"; transcript_id "TCONS_00043224"; exon_number "21"; gene_name "ENSCGRG00001007358.1"; oId "ENSCGRT00001008640.1"; contained_in "TCONS_00043223"; nearest_ref "ENSCGRT00001008640.1"; class_code "="; tss_id "TSS31989"; p_id "P21577";
LT883689v1	Cufflinks	exon	7544161	7544221	.	-	.	gene_id "XLOC_024563"; transcript_id "TCONS_00043223"; exon_number "22"; gene_name "ENSCGRG00001007358.1"; oId "CUFF.19840.1"; nearest_ref "ENSCGRT00001008640.1"; class_code "j"; tss_id "TSS31988";
LT883689v1	Cufflinks	exon	7544161	7544221	.	-	.	gene_id "XLOC_024563"; transcript_id "TCONS_00043224"; exon_number "22"; gene_name "ENSCGRG00001007358.1"; oId "ENSCGRT00001008640.1"; contained_in "TCONS_00043223"; nearest_ref "ENSCGRT00001008640.1"; class_code "="; tss_id "TSS31989"; p_id "P21577";
LT883689v1	Cufflinks	exon	7544337	7544480	.	-	.	gene_id "XLOC_024563"; transcript_id "TCONS_00043223"; exon_number "23"; gene_name "ENSCGRG00001007358.1"; oId "CUFF.19840.1"; nearest_ref "ENSCGRT00001008640.1"; class_code "j"; tss_id "TSS31988";
LT883689v1	Cufflinks	exon	7544337	7544480	.	-	.	gene_id "XLOC_024563"; transcript_id "TCONS_00043224"; exon_number "23"; gene_name "ENSCGRG00001007358.1"; oId "ENSCGRT00001008640.1"; contained_in "TCONS_00043223"; nearest_ref "ENSCGRT00001008640.1"; class_code "="; tss_id "TSS31989"; p_id "P21577";
LT883689v1	Cufflinks	exon	7544657	7544782	.	-	.	gene_id "XLOC_024563"; transcript_id "TCONS_00043223"; exon_number "24"; gene_name "ENSCGRG00001007358.1"; oId "CUFF.19840.1"; nearest_ref "ENSCGRT00001008640.1"; class_code "j"; tss_id "TSS31988";
LT883689v1	Cufflinks	exon	7544657	7544782	.	-	.	gene_id "XLOC_024563"; transcript_id "TCONS_00043224"; exon_number "24"; gene_name "ENSCGRG00001007358.1"; oId "ENSCGRT00001008640.1"; contained_in "TCONS_00043223"; nearest_ref "ENSCGRT00001008640.1"; class_code "="; tss_id "TSS31989"; p_id "P21577";
LT883689v1	Cufflinks	exon	7546103	7546333	.	-	.	gene_id "XLOC_024563"; transcript_id "TCONS_00043223"; exon_number "25"; gene_name "ENSCGRG00001007358.1"; oId "CUFF.19840.1"; nearest_ref "ENSCGRT00001008640.1"; class_code "j"; tss_id "TSS31988";
LT883689v1	Cufflinks	exon	7546103	7546333	.	-	.	gene_id "XLOC_024563"; transcript_id "TCONS_00043224"; exon_number "25"; gene_name "ENSCGRG00001007358.1"; oId "ENSCGRT00001008640.1"; contained_in "TCONS_00043223"; nearest_ref "ENSCGRT00001008640.1"; class_code "="; tss_id "TSS31989"; p_id "P21577";
LT883689v1	Cufflinks	exon	7550087	7550235	.	-	.	gene_id "XLOC_024563"; transcript_id "TCONS_00043223"; exon_number "26"; gene_name "ENSCGRG00001007358.1"; oId "CUFF.19840.1"; nearest_ref "ENSCGRT00001008640.1"; class_code "j"; tss_id "TSS31988";
LT883689v1	Cufflinks	exon	7550087	7550235	.	-	.	gene_id "XLOC_024563"; transcript_id "TCONS_00043224"; exon_number "26"; gene_name "ENSCGRG00001007358.1"; oId "ENSCGRT00001008640.1"; contained_in "TCONS_00043223"; nearest_ref "ENSCGRT00001008640.1"; class_code "="; tss_id "TSS31989"; p_id "P21577";
LT883689v1	Cufflinks	exon	7551015	7551909	.	-	.	gene_id "XLOC_024563"; transcript_id "TCONS_00043223"; exon_number "27"; gene_name "ENSCGRG00001007358.1"; oId "CUFF.19840.1"; nearest_ref "ENSCGRT00001008640.1"; class_code "j"; tss_id "TSS31988";
LT883689v1	Cufflinks	exon	7551015	7551909	.	-	.	gene_id "XLOC_024563"; transcript_id "TCONS_00043224"; exon_number "27"; gene_name "ENSCGRG00001007358.1"; oId "ENSCGRT00001008640.1"; contained_in "TCONS_00043223"; nearest_ref "ENSCGRT00001008640.1"; class_code "="; tss_id "TSS31989"; p_id "P21577";
LT883689v1	Cufflinks	exon	7553765	7553933	.	-	.	gene_id "XLOC_024563"; transcript_id "TCONS_00043223"; exon_number "28"; gene_name "ENSCGRG00001007358.1"; oId "CUFF.19840.1"; nearest_ref "ENSCGRT00001008640.1"; class_code "j"; tss_id "TSS31988";
LT883689v1	Cufflinks	exon	7553765	7553933	.	-	.	gene_id "XLOC_024563"; transcript_id "TCONS_00043224"; exon_number "28"; gene_name "ENSCGRG00001007358.1"; oId "ENSCGRT00001008640.1"; contained_in "TCONS_00043223"; nearest_ref "ENSCGRT00001008640.1"; class_code "="; tss_id "TSS31989"; p_id "P21577";
LT883689v1	Cufflinks	exon	7557157	7557277	.	-	.	gene_id "XLOC_024563"; transcript_id "TCONS_00043223"; exon_number "29"; gene_name "ENSCGRG00001007358.1"; oId "CUFF.19840.1"; nearest_ref "ENSCGRT00001008640.1"; class_code "j"; tss_id "TSS31988";
LT883689v1	Cufflinks	exon	7557157	7557277	.	-	.	gene_id "XLOC_024563"; transcript_id "TCONS_00043224"; exon_number "29"; gene_name "ENSCGRG00001007358.1"; oId "ENSCGRT00001008640.1"; contained_in "TCONS_00043223"; nearest_ref "ENSCGRT00001008640.1"; class_code "="; tss_id "TSS31989"; p_id "P21577";
LT883689v1	Cufflinks	exon	7557367	7558189	.	-	.	gene_id "XLOC_024563"; transcript_id "TCONS_00043223"; exon_number "30"; gene_name "ENSCGRG00001007358.1"; oId "CUFF.19840.1"; nearest_ref "ENSCGRT00001008640.1"; class_code "j"; tss_id "TSS31988";
LT883689v1	Cufflinks	exon	7557367	7558048	.	-	.	gene_id "XLOC_024563"; transcript_id "TCONS_00043224"; exon_number "30"; gene_name "ENSCGRG00001007358.1"; oId "ENSCGRT00001008640.1"; contained_in "TCONS_00043223"; nearest_ref "ENSCGRT00001008640.1"; class_code "="; tss_id "TSS31989"; p_id "P21577";
LT883689v1	Cufflinks	exon	7559812	7559833	.	-	.	gene_id "XLOC_024563"; transcript_id "TCONS_00043223"; exon_number "31"; gene_name "ENSCGRG00001007358.1"; oId "CUFF.19840.1"; nearest_ref "ENSCGRT00001008640.1"; class_code "j"; tss_id "TSS31988";
LT883689v1	Cufflinks	exon	7597706	7597718	.	-	.	gene_id "XLOC_024564"; transcript_id "TCONS_00043225"; exon_number "1"; gene_name "ENSCGRG00001002019.1"; oId "ENSCGRT00001002497.1"; nearest_ref "ENSCGRT00001002497.1"; class_code "="; tss_id "TSS31990"; p_id "P21578";
LT883689v1	Cufflinks	exon	7598618	7598768	.	-	.	gene_id "XLOC_024564"; transcript_id "TCONS_00043225"; exon_number "2"; gene_name "ENSCGRG00001002019.1"; oId "ENSCGRT00001002497.1"; nearest_ref "ENSCGRT00001002497.1"; class_code "="; tss_id "TSS31990"; p_id "P21578";
LT883689v1	Cufflinks	exon	7600802	7600812	.	+	.	gene_id "XLOC_024450"; transcript_id "TCONS_00043032"; exon_number "2"; gene_name "ENSCGRG00001007358.1"; oId "CUFF.19842.1"; nearest_ref "ENSCGRT00001008640.1"; class_code "x"; tss_id "TSS31841";
LT883689v1	Cufflinks	exon	7601783	7601940	.	-	.	gene_id "XLOC_024564"; transcript_id "TCONS_00043225"; exon_number "3"; gene_name "ENSCGRG00001002019.1"; oId "ENSCGRT00001002497.1"; nearest_ref "ENSCGRT00001002497.1"; class_code "="; tss_id "TSS31990"; p_id "P21578";
LT883689v1	Cufflinks	exon	7602443	7602583	.	-	.	gene_id "XLOC_024564"; transcript_id "TCONS_00043225"; exon_number "4"; gene_name "ENSCGRG00001002019.1"; oId "ENSCGRT00001002497.1"; nearest_ref "ENSCGRT00001002497.1"; class_code "="; tss_id "TSS31990"; p_id "P21578";
LT883689v1	Cufflinks	exon	7604989	7605087	.	-	.	gene_id "XLOC_024564"; transcript_id "TCONS_00043225"; exon_number "5"; gene_name "ENSCGRG00001002019.1"; oId "ENSCGRT00001002497.1"; nearest_ref "ENSCGRT00001002497.1"; class_code "="; tss_id "TSS31990"; p_id "P21578";
LT883689v1	Cufflinks	exon	7607994	7608205	.	-	.	gene_id "XLOC_024564"; transcript_id "TCONS_00043225"; exon_number "6"; gene_name "ENSCGRG00001002019.1"; oId "ENSCGRT00001002497.1"; nearest_ref "ENSCGRT00001002497.1"; class_code "="; tss_id "TSS31990"; p_id "P21578";
LT883689v1	Cufflinks	exon	7609694	7609840	.	-	.	gene_id "XLOC_024564"; transcript_id "TCONS_00043225"; exon_number "7"; gene_name "ENSCGRG00001002019.1"; oId "ENSCGRT00001002497.1"; nearest_ref "ENSCGRT00001002497.1"; class_code "="; tss_id "TSS31990"; p_id "P21578";
LT883689v1	Cufflinks	exon	7614559	7614609	.	-	.	gene_id "XLOC_024564"; transcript_id "TCONS_00043225"; exon_number "8"; gene_name "ENSCGRG00001002019.1"; oId "ENSCGRT00001002497.1"; nearest_ref "ENSCGRT00001002497.1"; class_code "="; tss_id "TSS31990"; p_id "P21578";
LT883689v1	Cufflinks	exon	7620044	7620154	.	-	.	gene_id "XLOC_024564"; transcript_id "TCONS_00043225"; exon_number "9"; gene_name "ENSCGRG00001002019.1"; oId "ENSCGRT00001002497.1"; nearest_ref "ENSCGRT00001002497.1"; class_code "="; tss_id "TSS31990"; p_id "P21578";
LT883689v1	Cufflinks	exon	7668833	7668937	.	+	.	gene_id "XLOC_024451"; transcript_id "TCONS_00043033"; exon_number "1"; gene_name "ENSCGRG00001017777.1"; oId "CUFF.19831.1"; nearest_ref "ENSCGRT00001022090.1"; class_code "j"; tss_id "TSS31842";
LT883689v1	Cufflinks	exon	7683149	7683157	.	+	.	gene_id "XLOC_024451"; transcript_id "TCONS_00043034"; exon_number "1"; gene_name "ENSCGRG00001017777.1"; oId "ENSCGRT00001022094.1"; nearest_ref "ENSCGRT00001022094.1"; class_code "="; tss_id "TSS31843"; p_id "P21464";
LT883689v1	Cufflinks	exon	7683149	7683157	.	+	.	gene_id "XLOC_024451"; transcript_id "TCONS_00043035"; exon_number "1"; gene_name "ENSCGRG00001017777.1"; oId "CUFF.19831.4"; nearest_ref "ENSCGRT00001022094.1"; class_code "="; tss_id "TSS31843"; p_id "P21464";
LT883689v1	Cufflinks	exon	7683149	7683157	.	+	.	gene_id "XLOC_024451"; transcript_id "TCONS_00043036"; exon_number "1"; gene_name "ENSCGRG00001017777.1"; oId "ENSCGRT00001022090.1"; nearest_ref "ENSCGRT00001022090.1"; class_code "="; tss_id "TSS31843"; p_id "P21465";
LT883689v1	Cufflinks	exon	7683241	7683331	.	+	.	gene_id "XLOC_024451"; transcript_id "TCONS_00043033"; exon_number "2"; gene_name "ENSCGRG00001017777.1"; oId "CUFF.19831.1"; nearest_ref "ENSCGRT00001022090.1"; class_code "j"; tss_id "TSS31842";
LT883689v1	Cufflinks	exon	7683241	7683331	.	+	.	gene_id "XLOC_024451"; transcript_id "TCONS_00043034"; exon_number "2"; gene_name "ENSCGRG00001017777.1"; oId "ENSCGRT00001022094.1"; nearest_ref "ENSCGRT00001022094.1"; class_code "="; tss_id "TSS31843"; p_id "P21464";
LT883689v1	Cufflinks	exon	7683241	7683331	.	+	.	gene_id "XLOC_024451"; transcript_id "TCONS_00043035"; exon_number "2"; gene_name "ENSCGRG00001017777.1"; oId "CUFF.19831.4"; nearest_ref "ENSCGRT00001022094.1"; class_code "="; tss_id "TSS31843"; p_id "P21464";
LT883689v1	Cufflinks	exon	7683241	7683331	.	+	.	gene_id "XLOC_024451"; transcript_id "TCONS_00043036"; exon_number "2"; gene_name "ENSCGRG00001017777.1"; oId "ENSCGRT00001022090.1"; nearest_ref "ENSCGRT00001022090.1"; class_code "="; tss_id "TSS31843"; p_id "P21465";
LT883689v1	Cufflinks	exon	7690856	7690956	.	+	.	gene_id "XLOC_024451"; transcript_id "TCONS_00043033"; exon_number "3"; gene_name "ENSCGRG00001017777.1"; oId "CUFF.19831.1"; nearest_ref "ENSCGRT00001022090.1"; class_code "j"; tss_id "TSS31842";
LT883689v1	Cufflinks	exon	7690856	7690956	.	+	.	gene_id "XLOC_024451"; transcript_id "TCONS_00043034"; exon_number "3"; gene_name "ENSCGRG00001017777.1"; oId "ENSCGRT00001022094.1"; nearest_ref "ENSCGRT00001022094.1"; class_code "="; tss_id "TSS31843"; p_id "P21464";
LT883689v1	Cufflinks	exon	7690856	7690956	.	+	.	gene_id "XLOC_024451"; transcript_id "TCONS_00043035"; exon_number "3"; gene_name "ENSCGRG00001017777.1"; oId "CUFF.19831.4"; nearest_ref "ENSCGRT00001022094.1"; class_code "="; tss_id "TSS31843"; p_id "P21464";
LT883689v1	Cufflinks	exon	7690856	7690956	.	+	.	gene_id "XLOC_024451"; transcript_id "TCONS_00043036"; exon_number "3"; gene_name "ENSCGRG00001017777.1"; oId "ENSCGRT00001022090.1"; nearest_ref "ENSCGRT00001022090.1"; class_code "="; tss_id "TSS31843"; p_id "P21465";
LT883689v1	Cufflinks	exon	7698916	7699014	.	+	.	gene_id "XLOC_024451"; transcript_id "TCONS_00043033"; exon_number "4"; gene_name "ENSCGRG00001017777.1"; oId "CUFF.19831.1"; nearest_ref "ENSCGRT00001022090.1"; class_code "j"; tss_id "TSS31842";
LT883689v1	Cufflinks	exon	7698916	7699014	.	+	.	gene_id "XLOC_024451"; transcript_id "TCONS_00043034"; exon_number "4"; gene_name "ENSCGRG00001017777.1"; oId "ENSCGRT00001022094.1"; nearest_ref "ENSCGRT00001022094.1"; class_code "="; tss_id "TSS31843"; p_id "P21464";
LT883689v1	Cufflinks	exon	7698916	7699014	.	+	.	gene_id "XLOC_024451"; transcript_id "TCONS_00043035"; exon_number "4"; gene_name "ENSCGRG00001017777.1"; oId "CUFF.19831.4"; nearest_ref "ENSCGRT00001022094.1"; class_code "="; tss_id "TSS31843"; p_id "P21464";
LT883689v1	Cufflinks	exon	7698916	7699014	.	+	.	gene_id "XLOC_024451"; transcript_id "TCONS_00043036"; exon_number "4"; gene_name "ENSCGRG00001017777.1"; oId "ENSCGRT00001022090.1"; nearest_ref "ENSCGRT00001022090.1"; class_code "="; tss_id "TSS31843"; p_id "P21465";
LT883689v1	Cufflinks	exon	7711312	7711446	.	+	.	gene_id "XLOC_024451"; transcript_id "TCONS_00043033"; exon_number "5"; gene_name "ENSCGRG00001017777.1"; oId "CUFF.19831.1"; nearest_ref "ENSCGRT00001022090.1"; class_code "j"; tss_id "TSS31842";
LT883689v1	Cufflinks	exon	7711312	7711446	.	+	.	gene_id "XLOC_024451"; transcript_id "TCONS_00043034"; exon_number "5"; gene_name "ENSCGRG00001017777.1"; oId "ENSCGRT00001022094.1"; nearest_ref "ENSCGRT00001022094.1"; class_code "="; tss_id "TSS31843"; p_id "P21464";
LT883689v1	Cufflinks	exon	7711312	7711446	.	+	.	gene_id "XLOC_024451"; transcript_id "TCONS_00043035"; exon_number "5"; gene_name "ENSCGRG00001017777.1"; oId "CUFF.19831.4"; nearest_ref "ENSCGRT00001022094.1"; class_code "="; tss_id "TSS31843"; p_id "P21464";
LT883689v1	Cufflinks	exon	7711312	7711446	.	+	.	gene_id "XLOC_024451"; transcript_id "TCONS_00043036"; exon_number "5"; gene_name "ENSCGRG00001017777.1"; oId "ENSCGRT00001022090.1"; nearest_ref "ENSCGRT00001022090.1"; class_code "="; tss_id "TSS31843"; p_id "P21465";
LT883689v1	Cufflinks	exon	7713148	7713357	.	+	.	gene_id "XLOC_024451"; transcript_id "TCONS_00043033"; exon_number "6"; gene_name "ENSCGRG00001017777.1"; oId "CUFF.19831.1"; nearest_ref "ENSCGRT00001022090.1"; class_code "j"; tss_id "TSS31842";
LT883689v1	Cufflinks	exon	7713148	7713357	.	+	.	gene_id "XLOC_024451"; transcript_id "TCONS_00043034"; exon_number "6"; gene_name "ENSCGRG00001017777.1"; oId "ENSCGRT00001022094.1"; nearest_ref "ENSCGRT00001022094.1"; class_code "="; tss_id "TSS31843"; p_id "P21464";
LT883689v1	Cufflinks	exon	7713148	7713357	.	+	.	gene_id "XLOC_024451"; transcript_id "TCONS_00043035"; exon_number "6"; gene_name "ENSCGRG00001017777.1"; oId "CUFF.19831.4"; nearest_ref "ENSCGRT00001022094.1"; class_code "="; tss_id "TSS31843"; p_id "P21464";
LT883689v1	Cufflinks	exon	7713148	7713357	.	+	.	gene_id "XLOC_024451"; transcript_id "TCONS_00043036"; exon_number "6"; gene_name "ENSCGRG00001017777.1"; oId "ENSCGRT00001022090.1"; nearest_ref "ENSCGRT00001022090.1"; class_code "="; tss_id "TSS31843"; p_id "P21465";
LT883689v1	Cufflinks	exon	7714987	7715139	.	+	.	gene_id "XLOC_024451"; transcript_id "TCONS_00043033"; exon_number "7"; gene_name "ENSCGRG00001017777.1"; oId "CUFF.19831.1"; nearest_ref "ENSCGRT00001022090.1"; class_code "j"; tss_id "TSS31842";
LT883689v1	Cufflinks	exon	7714987	7715139	.	+	.	gene_id "XLOC_024451"; transcript_id "TCONS_00043034"; exon_number "7"; gene_name "ENSCGRG00001017777.1"; oId "ENSCGRT00001022094.1"; nearest_ref "ENSCGRT00001022094.1"; class_code "="; tss_id "TSS31843"; p_id "P21464";
LT883689v1	Cufflinks	exon	7714987	7715139	.	+	.	gene_id "XLOC_024451"; transcript_id "TCONS_00043035"; exon_number "7"; gene_name "ENSCGRG00001017777.1"; oId "CUFF.19831.4"; nearest_ref "ENSCGRT00001022094.1"; class_code "="; tss_id "TSS31843"; p_id "P21464";
LT883689v1	Cufflinks	exon	7714987	7715139	.	+	.	gene_id "XLOC_024451"; transcript_id "TCONS_00043036"; exon_number "7"; gene_name "ENSCGRG00001017777.1"; oId "ENSCGRT00001022090.1"; nearest_ref "ENSCGRT00001022090.1"; class_code "="; tss_id "TSS31843"; p_id "P21465";
LT883689v1	Cufflinks	exon	7717213	7717379	.	+	.	gene_id "XLOC_024451"; transcript_id "TCONS_00043033"; exon_number "8"; gene_name "ENSCGRG00001017777.1"; oId "CUFF.19831.1"; nearest_ref "ENSCGRT00001022090.1"; class_code "j"; tss_id "TSS31842";
LT883689v1	Cufflinks	exon	7717213	7717379	.	+	.	gene_id "XLOC_024451"; transcript_id "TCONS_00043034"; exon_number "8"; gene_name "ENSCGRG00001017777.1"; oId "ENSCGRT00001022094.1"; nearest_ref "ENSCGRT00001022094.1"; class_code "="; tss_id "TSS31843"; p_id "P21464";
LT883689v1	Cufflinks	exon	7717213	7717379	.	+	.	gene_id "XLOC_024451"; transcript_id "TCONS_00043035"; exon_number "8"; gene_name "ENSCGRG00001017777.1"; oId "CUFF.19831.4"; nearest_ref "ENSCGRT00001022094.1"; class_code "="; tss_id "TSS31843"; p_id "P21464";
LT883689v1	Cufflinks	exon	7717213	7717379	.	+	.	gene_id "XLOC_024451"; transcript_id "TCONS_00043036"; exon_number "8"; gene_name "ENSCGRG00001017777.1"; oId "ENSCGRT00001022090.1"; nearest_ref "ENSCGRT00001022090.1"; class_code "="; tss_id "TSS31843"; p_id "P21465";
LT883689v1	Cufflinks	exon	7719122	7719932	.	+	.	gene_id "XLOC_024451"; transcript_id "TCONS_00043033"; exon_number "9"; gene_name "ENSCGRG00001017777.1"; oId "CUFF.19831.1"; nearest_ref "ENSCGRT00001022090.1"; class_code "j"; tss_id "TSS31842";
LT883689v1	Cufflinks	exon	7719122	7719317	.	+	.	gene_id "XLOC_024451"; transcript_id "TCONS_00043034"; exon_number "9"; gene_name "ENSCGRG00001017777.1"; oId "ENSCGRT00001022094.1"; nearest_ref "ENSCGRT00001022094.1"; class_code "="; tss_id "TSS31843"; p_id "P21464";
LT883689v1	Cufflinks	exon	7719122	7719932	.	+	.	gene_id "XLOC_024451"; transcript_id "TCONS_00043035"; exon_number "9"; gene_name "ENSCGRG00001017777.1"; oId "CUFF.19831.4"; nearest_ref "ENSCGRT00001022094.1"; class_code "="; tss_id "TSS31843"; p_id "P21464";
LT883689v1	Cufflinks	exon	7719122	7719263	.	+	.	gene_id "XLOC_024451"; transcript_id "TCONS_00043036"; exon_number "9"; gene_name "ENSCGRG00001017777.1"; oId "ENSCGRT00001022090.1"; nearest_ref "ENSCGRT00001022090.1"; class_code "="; tss_id "TSS31843"; p_id "P21465";
LT883689v1	Cufflinks	exon	7722745	7722777	.	+	.	gene_id "XLOC_024451"; transcript_id "TCONS_00043036"; exon_number "10"; gene_name "ENSCGRG00001017777.1"; oId "ENSCGRT00001022090.1"; nearest_ref "ENSCGRT00001022090.1"; class_code "="; tss_id "TSS31843"; p_id "P21465";
LT883689v1	Cufflinks	exon	7731954	7732053	.	-	.	gene_id "XLOC_024565"; transcript_id "TCONS_00043226"; exon_number "1"; gene_name "ENSCGRG00001018906.1"; oId "ENSCGRT00001023731.1"; nearest_ref "ENSCGRT00001023731.1"; class_code "="; tss_id "TSS31991"; p_id "P21579";
LT883689v1	Cufflinks	exon	7732170	7732343	.	-	.	gene_id "XLOC_024565"; transcript_id "TCONS_00043226"; exon_number "2"; gene_name "ENSCGRG00001018906.1"; oId "ENSCGRT00001023731.1"; nearest_ref "ENSCGRT00001023731.1"; class_code "="; tss_id "TSS31991"; p_id "P21579";
LT883689v1	Cufflinks	exon	7733372	7733490	.	-	.	gene_id "XLOC_024565"; transcript_id "TCONS_00043226"; exon_number "3"; gene_name "ENSCGRG00001018906.1"; oId "ENSCGRT00001023731.1"; nearest_ref "ENSCGRT00001023731.1"; class_code "="; tss_id "TSS31991"; p_id "P21579";
LT883689v1	Cufflinks	exon	7735625	7735683	.	-	.	gene_id "XLOC_024565"; transcript_id "TCONS_00043226"; exon_number "4"; gene_name "ENSCGRG00001018906.1"; oId "ENSCGRT00001023731.1"; nearest_ref "ENSCGRT00001023731.1"; class_code "="; tss_id "TSS31991"; p_id "P21579";
LT883689v1	Cufflinks	exon	7737015	7737186	.	-	.	gene_id "XLOC_024565"; transcript_id "TCONS_00043226"; exon_number "5"; gene_name "ENSCGRG00001018906.1"; oId "ENSCGRT00001023731.1"; nearest_ref "ENSCGRT00001023731.1"; class_code "="; tss_id "TSS31991"; p_id "P21579";
LT883689v1	Cufflinks	exon	7738130	7738854	.	+	.	gene_id "XLOC_024452"; transcript_id "TCONS_00043037"; exon_number "1"; gene_name "ENSCGRG00001023748.1"; oId "ENSCGRT00001030664.1"; nearest_ref "ENSCGRT00001030664.1"; class_code "="; tss_id "TSS31844"; p_id "P21466";
LT883689v1	Cufflinks	exon	7738260	7738316	.	-	.	gene_id "XLOC_024565"; transcript_id "TCONS_00043226"; exon_number "6"; gene_name "ENSCGRG00001018906.1"; oId "ENSCGRT00001023731.1"; nearest_ref "ENSCGRT00001023731.1"; class_code "="; tss_id "TSS31991"; p_id "P21579";
LT883689v1	Cufflinks	exon	7739635	7739853	.	+	.	gene_id "XLOC_024452"; transcript_id "TCONS_00043037"; exon_number "2"; gene_name "ENSCGRG00001023748.1"; oId "ENSCGRT00001030664.1"; nearest_ref "ENSCGRT00001030664.1"; class_code "="; tss_id "TSS31844"; p_id "P21466";
LT883689v1	Cufflinks	exon	7757565	7757588	.	+	.	gene_id "XLOC_024453"; transcript_id "TCONS_00043038"; exon_number "1"; oId "CUFF.19839.1"; class_code "u"; tss_id "TSS31845";
LT883689v1	Cufflinks	exon	7759113	7759580	.	+	.	gene_id "XLOC_024453"; transcript_id "TCONS_00043038"; exon_number "2"; oId "CUFF.19839.1"; class_code "u"; tss_id "TSS31845";
LT883689v1	Cufflinks	exon	7761898	7761950	.	+	.	gene_id "XLOC_024454"; transcript_id "TCONS_00043039"; exon_number "1"; oId "CUFF.19846.1"; class_code "u"; tss_id "TSS31846";
LT883689v1	Cufflinks	exon	7762583	7763861	.	+	.	gene_id "XLOC_024454"; transcript_id "TCONS_00043039"; exon_number "2"; oId "CUFF.19846.1"; class_code "u"; tss_id "TSS31846";
LT883689v1	Cufflinks	exon	7770355	7770880	.	+	.	gene_id "XLOC_024455"; transcript_id "TCONS_00043042"; exon_number "1"; gene_name "ENSCGRG00001010995.1"; oId "ENSCGRT00001012949.1"; nearest_ref "ENSCGRT00001012949.1"; class_code "="; tss_id "TSS31847"; p_id "P21469";
LT883689v1	Cufflinks	exon	7770355	7770880	.	+	.	gene_id "XLOC_024455"; transcript_id "TCONS_00043041"; exon_number "1"; gene_name "ENSCGRG00001010995.1"; oId "CUFF.19893.3"; nearest_ref "ENSCGRT00001012949.1"; class_code "j"; tss_id "TSS31847";
LT883689v1	Cufflinks	exon	7770355	7770880	.	+	.	gene_id "XLOC_024455"; transcript_id "TCONS_00043040"; exon_number "1"; gene_name "ENSCGRG00001010995.1"; oId "CUFF.19893.2"; nearest_ref "ENSCGRT00001012949.1"; class_code "j"; tss_id "TSS31847";
LT883689v1	Cufflinks	exon	7792527	7792561	.	+	.	gene_id "XLOC_024455"; transcript_id "TCONS_00043042"; exon_number "2"; gene_name "ENSCGRG00001010995.1"; oId "ENSCGRT00001012949.1"; nearest_ref "ENSCGRT00001012949.1"; class_code "="; tss_id "TSS31847"; p_id "P21469";
LT883689v1	Cufflinks	exon	7792527	7792561	.	+	.	gene_id "XLOC_024455"; transcript_id "TCONS_00043041"; exon_number "2"; gene_name "ENSCGRG00001010995.1"; oId "CUFF.19893.3"; nearest_ref "ENSCGRT00001012949.1"; class_code "j"; tss_id "TSS31847";
LT883689v1	Cufflinks	exon	7792527	7792561	.	+	.	gene_id "XLOC_024455"; transcript_id "TCONS_00043040"; exon_number "2"; gene_name "ENSCGRG00001010995.1"; oId "CUFF.19893.2"; nearest_ref "ENSCGRT00001012949.1"; class_code "j"; tss_id "TSS31847";
LT883689v1	Cufflinks	exon	7831062	7831295	.	+	.	gene_id "XLOC_024455"; transcript_id "TCONS_00043042"; exon_number "3"; gene_name "ENSCGRG00001010995.1"; oId "ENSCGRT00001012949.1"; nearest_ref "ENSCGRT00001012949.1"; class_code "="; tss_id "TSS31847"; p_id "P21469";
LT883689v1	Cufflinks	exon	7831062	7831295	.	+	.	gene_id "XLOC_024455"; transcript_id "TCONS_00043041"; exon_number "3"; gene_name "ENSCGRG00001010995.1"; oId "CUFF.19893.3"; nearest_ref "ENSCGRT00001012949.1"; class_code "j"; tss_id "TSS31847";
LT883689v1	Cufflinks	exon	7831062	7831295	.	+	.	gene_id "XLOC_024455"; transcript_id "TCONS_00043040"; exon_number "3"; gene_name "ENSCGRG00001010995.1"; oId "CUFF.19893.2"; nearest_ref "ENSCGRT00001012949.1"; class_code "j"; tss_id "TSS31847";
LT883689v1	Cufflinks	exon	7831167	7831295	.	+	.	gene_id "XLOC_024455"; transcript_id "TCONS_00043044"; exon_number "1"; gene_name "ENSCGRG00001010995.1"; oId "ENSCGRT00001012962.1"; contained_in "TCONS_00043041"; nearest_ref "ENSCGRT00001012962.1"; class_code "="; tss_id "TSS31848"; p_id "P21467";
LT883689v1	Cufflinks	exon	7831167	7831295	.	+	.	gene_id "XLOC_024455"; transcript_id "TCONS_00043043"; exon_number "1"; gene_name "ENSCGRG00001010995.1"; oId "ENSCGRT00001012961.1"; contained_in "TCONS_00043040"; nearest_ref "ENSCGRT00001012961.1"; class_code "="; tss_id "TSS31848"; p_id "P21468";
LT883689v1	Cufflinks	exon	7835775	7835900	.	+	.	gene_id "XLOC_024455"; transcript_id "TCONS_00043042"; exon_number "4"; gene_name "ENSCGRG00001010995.1"; oId "ENSCGRT00001012949.1"; nearest_ref "ENSCGRT00001012949.1"; class_code "="; tss_id "TSS31847"; p_id "P21469";
LT883689v1	Cufflinks	exon	7835775	7835900	.	+	.	gene_id "XLOC_024455"; transcript_id "TCONS_00043041"; exon_number "4"; gene_name "ENSCGRG00001010995.1"; oId "CUFF.19893.3"; nearest_ref "ENSCGRT00001012949.1"; class_code "j"; tss_id "TSS31847";
LT883689v1	Cufflinks	exon	7835775	7835900	.	+	.	gene_id "XLOC_024455"; transcript_id "TCONS_00043040"; exon_number "4"; gene_name "ENSCGRG00001010995.1"; oId "CUFF.19893.2"; nearest_ref "ENSCGRT00001012949.1"; class_code "j"; tss_id "TSS31847";
LT883689v1	Cufflinks	exon	7835775	7835900	.	+	.	gene_id "XLOC_024455"; transcript_id "TCONS_00043044"; exon_number "2"; gene_name "ENSCGRG00001010995.1"; oId "ENSCGRT00001012962.1"; contained_in "TCONS_00043041"; nearest_ref "ENSCGRT00001012962.1"; class_code "="; tss_id "TSS31848"; p_id "P21467";
LT883689v1	Cufflinks	exon	7835775	7835900	.	+	.	gene_id "XLOC_024455"; transcript_id "TCONS_00043043"; exon_number "2"; gene_name "ENSCGRG00001010995.1"; oId "ENSCGRT00001012961.1"; contained_in "TCONS_00043040"; nearest_ref "ENSCGRT00001012961.1"; class_code "="; tss_id "TSS31848"; p_id "P21468";
LT883689v1	Cufflinks	exon	7850448	7850525	.	+	.	gene_id "XLOC_024455"; transcript_id "TCONS_00043042"; exon_number "5"; gene_name "ENSCGRG00001010995.1"; oId "ENSCGRT00001012949.1"; nearest_ref "ENSCGRT00001012949.1"; class_code "="; tss_id "TSS31847"; p_id "P21469";
LT883689v1	Cufflinks	exon	7850448	7850525	.	+	.	gene_id "XLOC_024455"; transcript_id "TCONS_00043041"; exon_number "5"; gene_name "ENSCGRG00001010995.1"; oId "CUFF.19893.3"; nearest_ref "ENSCGRT00001012949.1"; class_code "j"; tss_id "TSS31847";
LT883689v1	Cufflinks	exon	7850448	7850525	.	+	.	gene_id "XLOC_024455"; transcript_id "TCONS_00043040"; exon_number "5"; gene_name "ENSCGRG00001010995.1"; oId "CUFF.19893.2"; nearest_ref "ENSCGRT00001012949.1"; class_code "j"; tss_id "TSS31847";
LT883689v1	Cufflinks	exon	7850448	7850525	.	+	.	gene_id "XLOC_024455"; transcript_id "TCONS_00043044"; exon_number "3"; gene_name "ENSCGRG00001010995.1"; oId "ENSCGRT00001012962.1"; contained_in "TCONS_00043041"; nearest_ref "ENSCGRT00001012962.1"; class_code "="; tss_id "TSS31848"; p_id "P21467";
LT883689v1	Cufflinks	exon	7850448	7850525	.	+	.	gene_id "XLOC_024455"; transcript_id "TCONS_00043043"; exon_number "3"; gene_name "ENSCGRG00001010995.1"; oId "ENSCGRT00001012961.1"; contained_in "TCONS_00043040"; nearest_ref "ENSCGRT00001012961.1"; class_code "="; tss_id "TSS31848"; p_id "P21468";
LT883689v1	Cufflinks	exon	7855762	7855926	.	+	.	gene_id "XLOC_024455"; transcript_id "TCONS_00043042"; exon_number "6"; gene_name "ENSCGRG00001010995.1"; oId "ENSCGRT00001012949.1"; nearest_ref "ENSCGRT00001012949.1"; class_code "="; tss_id "TSS31847"; p_id "P21469";
LT883689v1	Cufflinks	exon	7855762	7855926	.	+	.	gene_id "XLOC_024455"; transcript_id "TCONS_00043041"; exon_number "6"; gene_name "ENSCGRG00001010995.1"; oId "CUFF.19893.3"; nearest_ref "ENSCGRT00001012949.1"; class_code "j"; tss_id "TSS31847";
LT883689v1	Cufflinks	exon	7855762	7855926	.	+	.	gene_id "XLOC_024455"; transcript_id "TCONS_00043040"; exon_number "6"; gene_name "ENSCGRG00001010995.1"; oId "CUFF.19893.2"; nearest_ref "ENSCGRT00001012949.1"; class_code "j"; tss_id "TSS31847";
LT883689v1	Cufflinks	exon	7855762	7855926	.	+	.	gene_id "XLOC_024455"; transcript_id "TCONS_00043044"; exon_number "4"; gene_name "ENSCGRG00001010995.1"; oId "ENSCGRT00001012962.1"; contained_in "TCONS_00043041"; nearest_ref "ENSCGRT00001012962.1"; class_code "="; tss_id "TSS31848"; p_id "P21467";
LT883689v1	Cufflinks	exon	7855762	7855926	.	+	.	gene_id "XLOC_024455"; transcript_id "TCONS_00043043"; exon_number "4"; gene_name "ENSCGRG00001010995.1"; oId "ENSCGRT00001012961.1"; contained_in "TCONS_00043040"; nearest_ref "ENSCGRT00001012961.1"; class_code "="; tss_id "TSS31848"; p_id "P21468";
LT883689v1	Cufflinks	exon	7856735	7856821	.	+	.	gene_id "XLOC_024455"; transcript_id "TCONS_00043042"; exon_number "7"; gene_name "ENSCGRG00001010995.1"; oId "ENSCGRT00001012949.1"; nearest_ref "ENSCGRT00001012949.1"; class_code "="; tss_id "TSS31847"; p_id "P21469";
LT883689v1	Cufflinks	exon	7856735	7856821	.	+	.	gene_id "XLOC_024455"; transcript_id "TCONS_00043041"; exon_number "7"; gene_name "ENSCGRG00001010995.1"; oId "CUFF.19893.3"; nearest_ref "ENSCGRT00001012949.1"; class_code "j"; tss_id "TSS31847";
LT883689v1	Cufflinks	exon	7856735	7856821	.	+	.	gene_id "XLOC_024455"; transcript_id "TCONS_00043040"; exon_number "7"; gene_name "ENSCGRG00001010995.1"; oId "CUFF.19893.2"; nearest_ref "ENSCGRT00001012949.1"; class_code "j"; tss_id "TSS31847";
LT883689v1	Cufflinks	exon	7856735	7856821	.	+	.	gene_id "XLOC_024455"; transcript_id "TCONS_00043044"; exon_number "5"; gene_name "ENSCGRG00001010995.1"; oId "ENSCGRT00001012962.1"; contained_in "TCONS_00043041"; nearest_ref "ENSCGRT00001012962.1"; class_code "="; tss_id "TSS31848"; p_id "P21467";
LT883689v1	Cufflinks	exon	7856735	7856821	.	+	.	gene_id "XLOC_024455"; transcript_id "TCONS_00043043"; exon_number "5"; gene_name "ENSCGRG00001010995.1"; oId "ENSCGRT00001012961.1"; contained_in "TCONS_00043040"; nearest_ref "ENSCGRT00001012961.1"; class_code "="; tss_id "TSS31848"; p_id "P21468";
LT883689v1	Cufflinks	exon	7858327	7858456	.	+	.	gene_id "XLOC_024455"; transcript_id "TCONS_00043042"; exon_number "8"; gene_name "ENSCGRG00001010995.1"; oId "ENSCGRT00001012949.1"; nearest_ref "ENSCGRT00001012949.1"; class_code "="; tss_id "TSS31847"; p_id "P21469";
LT883689v1	Cufflinks	exon	7858327	7858456	.	+	.	gene_id "XLOC_024455"; transcript_id "TCONS_00043041"; exon_number "8"; gene_name "ENSCGRG00001010995.1"; oId "CUFF.19893.3"; nearest_ref "ENSCGRT00001012949.1"; class_code "j"; tss_id "TSS31847";
LT883689v1	Cufflinks	exon	7858327	7858456	.	+	.	gene_id "XLOC_024455"; transcript_id "TCONS_00043040"; exon_number "8"; gene_name "ENSCGRG00001010995.1"; oId "CUFF.19893.2"; nearest_ref "ENSCGRT00001012949.1"; class_code "j"; tss_id "TSS31847";
LT883689v1	Cufflinks	exon	7858327	7858456	.	+	.	gene_id "XLOC_024455"; transcript_id "TCONS_00043044"; exon_number "6"; gene_name "ENSCGRG00001010995.1"; oId "ENSCGRT00001012962.1"; contained_in "TCONS_00043041"; nearest_ref "ENSCGRT00001012962.1"; class_code "="; tss_id "TSS31848"; p_id "P21467";
LT883689v1	Cufflinks	exon	7858327	7858456	.	+	.	gene_id "XLOC_024455"; transcript_id "TCONS_00043043"; exon_number "6"; gene_name "ENSCGRG00001010995.1"; oId "ENSCGRT00001012961.1"; contained_in "TCONS_00043040"; nearest_ref "ENSCGRT00001012961.1"; class_code "="; tss_id "TSS31848"; p_id "P21468";
LT883689v1	Cufflinks	exon	7860643	7860684	.	+	.	gene_id "XLOC_024455"; transcript_id "TCONS_00043041"; exon_number "9"; gene_name "ENSCGRG00001010995.1"; oId "CUFF.19893.3"; nearest_ref "ENSCGRT00001012949.1"; class_code "j"; tss_id "TSS31847";
LT883689v1	Cufflinks	exon	7860643	7860684	.	+	.	gene_id "XLOC_024455"; transcript_id "TCONS_00043044"; exon_number "7"; gene_name "ENSCGRG00001010995.1"; oId "ENSCGRT00001012962.1"; contained_in "TCONS_00043041"; nearest_ref "ENSCGRT00001012962.1"; class_code "="; tss_id "TSS31848"; p_id "P21467";
LT883689v1	Cufflinks	exon	7868127	7868299	.	+	.	gene_id "XLOC_024455"; transcript_id "TCONS_00043042"; exon_number "9"; gene_name "ENSCGRG00001010995.1"; oId "ENSCGRT00001012949.1"; nearest_ref "ENSCGRT00001012949.1"; class_code "="; tss_id "TSS31847"; p_id "P21469";
LT883689v1	Cufflinks	exon	7868127	7868299	.	+	.	gene_id "XLOC_024455"; transcript_id "TCONS_00043041"; exon_number "10"; gene_name "ENSCGRG00001010995.1"; oId "CUFF.19893.3"; nearest_ref "ENSCGRT00001012949.1"; class_code "j"; tss_id "TSS31847";
LT883689v1	Cufflinks	exon	7868127	7868299	.	+	.	gene_id "XLOC_024455"; transcript_id "TCONS_00043040"; exon_number "9"; gene_name "ENSCGRG00001010995.1"; oId "CUFF.19893.2"; nearest_ref "ENSCGRT00001012949.1"; class_code "j"; tss_id "TSS31847";
LT883689v1	Cufflinks	exon	7868127	7868299	.	+	.	gene_id "XLOC_024455"; transcript_id "TCONS_00043044"; exon_number "8"; gene_name "ENSCGRG00001010995.1"; oId "ENSCGRT00001012962.1"; contained_in "TCONS_00043041"; nearest_ref "ENSCGRT00001012962.1"; class_code "="; tss_id "TSS31848"; p_id "P21467";
LT883689v1	Cufflinks	exon	7868127	7868299	.	+	.	gene_id "XLOC_024455"; transcript_id "TCONS_00043043"; exon_number "7"; gene_name "ENSCGRG00001010995.1"; oId "ENSCGRT00001012961.1"; contained_in "TCONS_00043040"; nearest_ref "ENSCGRT00001012961.1"; class_code "="; tss_id "TSS31848"; p_id "P21468";
LT883689v1	Cufflinks	exon	7871375	7871465	.	+	.	gene_id "XLOC_024455"; transcript_id "TCONS_00043042"; exon_number "10"; gene_name "ENSCGRG00001010995.1"; oId "ENSCGRT00001012949.1"; nearest_ref "ENSCGRT00001012949.1"; class_code "="; tss_id "TSS31847"; p_id "P21469";
LT883689v1	Cufflinks	exon	7871375	7871465	.	+	.	gene_id "XLOC_024455"; transcript_id "TCONS_00043041"; exon_number "11"; gene_name "ENSCGRG00001010995.1"; oId "CUFF.19893.3"; nearest_ref "ENSCGRT00001012949.1"; class_code "j"; tss_id "TSS31847";
LT883689v1	Cufflinks	exon	7871375	7871465	.	+	.	gene_id "XLOC_024455"; transcript_id "TCONS_00043040"; exon_number "10"; gene_name "ENSCGRG00001010995.1"; oId "CUFF.19893.2"; nearest_ref "ENSCGRT00001012949.1"; class_code "j"; tss_id "TSS31847";
LT883689v1	Cufflinks	exon	7871375	7871465	.	+	.	gene_id "XLOC_024455"; transcript_id "TCONS_00043044"; exon_number "9"; gene_name "ENSCGRG00001010995.1"; oId "ENSCGRT00001012962.1"; contained_in "TCONS_00043041"; nearest_ref "ENSCGRT00001012962.1"; class_code "="; tss_id "TSS31848"; p_id "P21467";
LT883689v1	Cufflinks	exon	7871375	7871465	.	+	.	gene_id "XLOC_024455"; transcript_id "TCONS_00043043"; exon_number "8"; gene_name "ENSCGRG00001010995.1"; oId "ENSCGRT00001012961.1"; contained_in "TCONS_00043040"; nearest_ref "ENSCGRT00001012961.1"; class_code "="; tss_id "TSS31848"; p_id "P21468";
LT883689v1	Cufflinks	exon	7874071	7874213	.	+	.	gene_id "XLOC_024455"; transcript_id "TCONS_00043042"; exon_number "11"; gene_name "ENSCGRG00001010995.1"; oId "ENSCGRT00001012949.1"; nearest_ref "ENSCGRT00001012949.1"; class_code "="; tss_id "TSS31847"; p_id "P21469";
LT883689v1	Cufflinks	exon	7874071	7874213	.	+	.	gene_id "XLOC_024455"; transcript_id "TCONS_00043041"; exon_number "12"; gene_name "ENSCGRG00001010995.1"; oId "CUFF.19893.3"; nearest_ref "ENSCGRT00001012949.1"; class_code "j"; tss_id "TSS31847";
LT883689v1	Cufflinks	exon	7874071	7874213	.	+	.	gene_id "XLOC_024455"; transcript_id "TCONS_00043040"; exon_number "11"; gene_name "ENSCGRG00001010995.1"; oId "CUFF.19893.2"; nearest_ref "ENSCGRT00001012949.1"; class_code "j"; tss_id "TSS31847";
LT883689v1	Cufflinks	exon	7874071	7874213	.	+	.	gene_id "XLOC_024455"; transcript_id "TCONS_00043044"; exon_number "10"; gene_name "ENSCGRG00001010995.1"; oId "ENSCGRT00001012962.1"; contained_in "TCONS_00043041"; nearest_ref "ENSCGRT00001012962.1"; class_code "="; tss_id "TSS31848"; p_id "P21467";
LT883689v1	Cufflinks	exon	7874071	7874213	.	+	.	gene_id "XLOC_024455"; transcript_id "TCONS_00043043"; exon_number "9"; gene_name "ENSCGRG00001010995.1"; oId "ENSCGRT00001012961.1"; contained_in "TCONS_00043040"; nearest_ref "ENSCGRT00001012961.1"; class_code "="; tss_id "TSS31848"; p_id "P21468";
LT883689v1	Cufflinks	exon	7876568	7876741	.	+	.	gene_id "XLOC_024455"; transcript_id "TCONS_00043040"; exon_number "12"; gene_name "ENSCGRG00001010995.1"; oId "CUFF.19893.2"; nearest_ref "ENSCGRT00001012949.1"; class_code "j"; tss_id "TSS31847";
LT883689v1	Cufflinks	exon	7876568	7876741	.	+	.	gene_id "XLOC_024455"; transcript_id "TCONS_00043043"; exon_number "10"; gene_name "ENSCGRG00001010995.1"; oId "ENSCGRT00001012961.1"; contained_in "TCONS_00043040"; nearest_ref "ENSCGRT00001012961.1"; class_code "="; tss_id "TSS31848"; p_id "P21468";
LT883689v1	Cufflinks	exon	7880190	7880327	.	+	.	gene_id "XLOC_024455"; transcript_id "TCONS_00043042"; exon_number "12"; gene_name "ENSCGRG00001010995.1"; oId "ENSCGRT00001012949.1"; nearest_ref "ENSCGRT00001012949.1"; class_code "="; tss_id "TSS31847"; p_id "P21469";
LT883689v1	Cufflinks	exon	7880190	7880327	.	+	.	gene_id "XLOC_024455"; transcript_id "TCONS_00043041"; exon_number "13"; gene_name "ENSCGRG00001010995.1"; oId "CUFF.19893.3"; nearest_ref "ENSCGRT00001012949.1"; class_code "j"; tss_id "TSS31847";
LT883689v1	Cufflinks	exon	7880190	7880327	.	+	.	gene_id "XLOC_024455"; transcript_id "TCONS_00043040"; exon_number "13"; gene_name "ENSCGRG00001010995.1"; oId "CUFF.19893.2"; nearest_ref "ENSCGRT00001012949.1"; class_code "j"; tss_id "TSS31847";
LT883689v1	Cufflinks	exon	7880190	7880327	.	+	.	gene_id "XLOC_024455"; transcript_id "TCONS_00043044"; exon_number "11"; gene_name "ENSCGRG00001010995.1"; oId "ENSCGRT00001012962.1"; contained_in "TCONS_00043041"; nearest_ref "ENSCGRT00001012962.1"; class_code "="; tss_id "TSS31848"; p_id "P21467";
LT883689v1	Cufflinks	exon	7880190	7880327	.	+	.	gene_id "XLOC_024455"; transcript_id "TCONS_00043043"; exon_number "11"; gene_name "ENSCGRG00001010995.1"; oId "ENSCGRT00001012961.1"; contained_in "TCONS_00043040"; nearest_ref "ENSCGRT00001012961.1"; class_code "="; tss_id "TSS31848"; p_id "P21468";
LT883689v1	Cufflinks	exon	7880902	7880972	.	+	.	gene_id "XLOC_024455"; transcript_id "TCONS_00043042"; exon_number "13"; gene_name "ENSCGRG00001010995.1"; oId "ENSCGRT00001012949.1"; nearest_ref "ENSCGRT00001012949.1"; class_code "="; tss_id "TSS31847"; p_id "P21469";
LT883689v1	Cufflinks	exon	7880902	7880972	.	+	.	gene_id "XLOC_024455"; transcript_id "TCONS_00043041"; exon_number "14"; gene_name "ENSCGRG00001010995.1"; oId "CUFF.19893.3"; nearest_ref "ENSCGRT00001012949.1"; class_code "j"; tss_id "TSS31847";
LT883689v1	Cufflinks	exon	7880902	7880972	.	+	.	gene_id "XLOC_024455"; transcript_id "TCONS_00043040"; exon_number "14"; gene_name "ENSCGRG00001010995.1"; oId "CUFF.19893.2"; nearest_ref "ENSCGRT00001012949.1"; class_code "j"; tss_id "TSS31847";
LT883689v1	Cufflinks	exon	7880902	7880972	.	+	.	gene_id "XLOC_024455"; transcript_id "TCONS_00043044"; exon_number "12"; gene_name "ENSCGRG00001010995.1"; oId "ENSCGRT00001012962.1"; contained_in "TCONS_00043041"; nearest_ref "ENSCGRT00001012962.1"; class_code "="; tss_id "TSS31848"; p_id "P21467";
LT883689v1	Cufflinks	exon	7880902	7880972	.	+	.	gene_id "XLOC_024455"; transcript_id "TCONS_00043043"; exon_number "12"; gene_name "ENSCGRG00001010995.1"; oId "ENSCGRT00001012961.1"; contained_in "TCONS_00043040"; nearest_ref "ENSCGRT00001012961.1"; class_code "="; tss_id "TSS31848"; p_id "P21468";
LT883689v1	Cufflinks	exon	7882224	7882251	.	+	.	gene_id "XLOC_024455"; transcript_id "TCONS_00043042"; exon_number "14"; gene_name "ENSCGRG00001010995.1"; oId "ENSCGRT00001012949.1"; nearest_ref "ENSCGRT00001012949.1"; class_code "="; tss_id "TSS31847"; p_id "P21469";
LT883689v1	Cufflinks	exon	7882224	7882251	.	+	.	gene_id "XLOC_024455"; transcript_id "TCONS_00043041"; exon_number "15"; gene_name "ENSCGRG00001010995.1"; oId "CUFF.19893.3"; nearest_ref "ENSCGRT00001012949.1"; class_code "j"; tss_id "TSS31847";
LT883689v1	Cufflinks	exon	7882224	7882251	.	+	.	gene_id "XLOC_024455"; transcript_id "TCONS_00043040"; exon_number "15"; gene_name "ENSCGRG00001010995.1"; oId "CUFF.19893.2"; nearest_ref "ENSCGRT00001012949.1"; class_code "j"; tss_id "TSS31847";
LT883689v1	Cufflinks	exon	7882224	7882251	.	+	.	gene_id "XLOC_024455"; transcript_id "TCONS_00043044"; exon_number "13"; gene_name "ENSCGRG00001010995.1"; oId "ENSCGRT00001012962.1"; contained_in "TCONS_00043041"; nearest_ref "ENSCGRT00001012962.1"; class_code "="; tss_id "TSS31848"; p_id "P21467";
LT883689v1	Cufflinks	exon	7882224	7882251	.	+	.	gene_id "XLOC_024455"; transcript_id "TCONS_00043043"; exon_number "13"; gene_name "ENSCGRG00001010995.1"; oId "ENSCGRT00001012961.1"; contained_in "TCONS_00043040"; nearest_ref "ENSCGRT00001012961.1"; class_code "="; tss_id "TSS31848"; p_id "P21468";
LT883689v1	Cufflinks	exon	7882341	7882477	.	+	.	gene_id "XLOC_024455"; transcript_id "TCONS_00043042"; exon_number "15"; gene_name "ENSCGRG00001010995.1"; oId "ENSCGRT00001012949.1"; nearest_ref "ENSCGRT00001012949.1"; class_code "="; tss_id "TSS31847"; p_id "P21469";
LT883689v1	Cufflinks	exon	7882341	7882477	.	+	.	gene_id "XLOC_024455"; transcript_id "TCONS_00043041"; exon_number "16"; gene_name "ENSCGRG00001010995.1"; oId "CUFF.19893.3"; nearest_ref "ENSCGRT00001012949.1"; class_code "j"; tss_id "TSS31847";
LT883689v1	Cufflinks	exon	7882341	7882477	.	+	.	gene_id "XLOC_024455"; transcript_id "TCONS_00043040"; exon_number "16"; gene_name "ENSCGRG00001010995.1"; oId "CUFF.19893.2"; nearest_ref "ENSCGRT00001012949.1"; class_code "j"; tss_id "TSS31847";
LT883689v1	Cufflinks	exon	7882341	7882477	.	+	.	gene_id "XLOC_024455"; transcript_id "TCONS_00043044"; exon_number "14"; gene_name "ENSCGRG00001010995.1"; oId "ENSCGRT00001012962.1"; contained_in "TCONS_00043041"; nearest_ref "ENSCGRT00001012962.1"; class_code "="; tss_id "TSS31848"; p_id "P21467";
LT883689v1	Cufflinks	exon	7882341	7882477	.	+	.	gene_id "XLOC_024455"; transcript_id "TCONS_00043043"; exon_number "14"; gene_name "ENSCGRG00001010995.1"; oId "ENSCGRT00001012961.1"; contained_in "TCONS_00043040"; nearest_ref "ENSCGRT00001012961.1"; class_code "="; tss_id "TSS31848"; p_id "P21468";
LT883689v1	Cufflinks	exon	7885963	7889467	.	+	.	gene_id "XLOC_024455"; transcript_id "TCONS_00043042"; exon_number "16"; gene_name "ENSCGRG00001010995.1"; oId "ENSCGRT00001012949.1"; nearest_ref "ENSCGRT00001012949.1"; class_code "="; tss_id "TSS31847"; p_id "P21469";
LT883689v1	Cufflinks	exon	7885963	7889467	.	+	.	gene_id "XLOC_024455"; transcript_id "TCONS_00043041"; exon_number "17"; gene_name "ENSCGRG00001010995.1"; oId "CUFF.19893.3"; nearest_ref "ENSCGRT00001012949.1"; class_code "j"; tss_id "TSS31847";
LT883689v1	Cufflinks	exon	7885963	7889467	.	+	.	gene_id "XLOC_024455"; transcript_id "TCONS_00043040"; exon_number "17"; gene_name "ENSCGRG00001010995.1"; oId "CUFF.19893.2"; nearest_ref "ENSCGRT00001012949.1"; class_code "j"; tss_id "TSS31847";
LT883689v1	Cufflinks	exon	7885963	7886221	.	+	.	gene_id "XLOC_024455"; transcript_id "TCONS_00043044"; exon_number "15"; gene_name "ENSCGRG00001010995.1"; oId "ENSCGRT00001012962.1"; contained_in "TCONS_00043041"; nearest_ref "ENSCGRT00001012962.1"; class_code "="; tss_id "TSS31848"; p_id "P21467";
LT883689v1	Cufflinks	exon	7885963	7886221	.	+	.	gene_id "XLOC_024455"; transcript_id "TCONS_00043043"; exon_number "15"; gene_name "ENSCGRG00001010995.1"; oId "ENSCGRT00001012961.1"; contained_in "TCONS_00043040"; nearest_ref "ENSCGRT00001012961.1"; class_code "="; tss_id "TSS31848"; p_id "P21468";
LT883689v1	Cufflinks	exon	7901674	7901727	.	-	.	gene_id "XLOC_024566"; transcript_id "TCONS_00043227"; exon_number "1"; gene_name "ENSCGRG00001018127.1"; oId "ENSCGRT00001022580.1"; nearest_ref "ENSCGRT00001022580.1"; class_code "="; tss_id "TSS31992"; p_id "P21580";
LT883689v1	Cufflinks	exon	7902461	7902563	.	-	.	gene_id "XLOC_024566"; transcript_id "TCONS_00043227"; exon_number "2"; gene_name "ENSCGRG00001018127.1"; oId "ENSCGRT00001022580.1"; nearest_ref "ENSCGRT00001022580.1"; class_code "="; tss_id "TSS31992"; p_id "P21580";
LT883689v1	Cufflinks	exon	7902670	7902740	.	-	.	gene_id "XLOC_024566"; transcript_id "TCONS_00043227"; exon_number "3"; gene_name "ENSCGRG00001018127.1"; oId "ENSCGRT00001022580.1"; nearest_ref "ENSCGRT00001022580.1"; class_code "="; tss_id "TSS31992"; p_id "P21580";
LT883689v1	Cufflinks	exon	7906190	7906557	.	-	.	gene_id "XLOC_024566"; transcript_id "TCONS_00043228"; exon_number "1"; gene_name "ENSCGRG00001018127.1"; oId "CUFF.19861.2"; nearest_ref "ENSCGRT00001022580.1"; class_code "j"; tss_id "TSS31992";
LT883689v1	Cufflinks	exon	7906468	7906557	.	-	.	gene_id "XLOC_024566"; transcript_id "TCONS_00043227"; exon_number "4"; gene_name "ENSCGRG00001018127.1"; oId "ENSCGRT00001022580.1"; nearest_ref "ENSCGRT00001022580.1"; class_code "="; tss_id "TSS31992"; p_id "P21580";
LT883689v1	Cufflinks	exon	7907265	7907433	.	-	.	gene_id "XLOC_024566"; transcript_id "TCONS_00043227"; exon_number "5"; gene_name "ENSCGRG00001018127.1"; oId "ENSCGRT00001022580.1"; nearest_ref "ENSCGRT00001022580.1"; class_code "="; tss_id "TSS31992"; p_id "P21580";
LT883689v1	Cufflinks	exon	7907265	7907433	.	-	.	gene_id "XLOC_024566"; transcript_id "TCONS_00043228"; exon_number "2"; gene_name "ENSCGRG00001018127.1"; oId "CUFF.19861.2"; nearest_ref "ENSCGRT00001022580.1"; class_code "j"; tss_id "TSS31992";
LT883689v1	Cufflinks	exon	7915444	7915621	.	-	.	gene_id "XLOC_024566"; transcript_id "TCONS_00043227"; exon_number "6"; gene_name "ENSCGRG00001018127.1"; oId "ENSCGRT00001022580.1"; nearest_ref "ENSCGRT00001022580.1"; class_code "="; tss_id "TSS31992"; p_id "P21580";
LT883689v1	Cufflinks	exon	7915444	7915621	.	-	.	gene_id "XLOC_024566"; transcript_id "TCONS_00043228"; exon_number "3"; gene_name "ENSCGRG00001018127.1"; oId "CUFF.19861.2"; nearest_ref "ENSCGRT00001022580.1"; class_code "j"; tss_id "TSS31992";
LT883689v1	Cufflinks	exon	7916867	7916996	.	-	.	gene_id "XLOC_024567"; transcript_id "TCONS_00043229"; exon_number "1"; gene_name "ENSCGRG00001008549.1"; oId "ENSCGRT00001009935.1"; nearest_ref "ENSCGRT00001009935.1"; class_code "="; tss_id "TSS31993";
LT883689v1	Cufflinks	exon	7927121	7927234	.	+	.	gene_id "XLOC_024456"; transcript_id "TCONS_00043045"; exon_number "1"; gene_name "ENSCGRG00001010234.1"; oId "ENSCGRT00001011946.1"; nearest_ref "ENSCGRT00001011946.1"; class_code "="; tss_id "TSS31849"; p_id "P21470";
LT883689v1	Cufflinks	exon	7929143	7929239	.	+	.	gene_id "XLOC_024456"; transcript_id "TCONS_00043045"; exon_number "2"; gene_name "ENSCGRG00001010234.1"; oId "ENSCGRT00001011946.1"; nearest_ref "ENSCGRT00001011946.1"; class_code "="; tss_id "TSS31849"; p_id "P21470";
LT883689v1	Cufflinks	exon	7929594	7929671	.	+	.	gene_id "XLOC_024456"; transcript_id "TCONS_00043045"; exon_number "3"; gene_name "ENSCGRG00001010234.1"; oId "ENSCGRT00001011946.1"; nearest_ref "ENSCGRT00001011946.1"; class_code "="; tss_id "TSS31849"; p_id "P21470";
LT883689v1	Cufflinks	exon	7932039	7932142	.	+	.	gene_id "XLOC_024456"; transcript_id "TCONS_00043045"; exon_number "4"; gene_name "ENSCGRG00001010234.1"; oId "ENSCGRT00001011946.1"; nearest_ref "ENSCGRT00001011946.1"; class_code "="; tss_id "TSS31849"; p_id "P21470";
LT883689v1	Cufflinks	exon	7932250	7932402	.	+	.	gene_id "XLOC_024456"; transcript_id "TCONS_00043045"; exon_number "5"; gene_name "ENSCGRG00001010234.1"; oId "ENSCGRT00001011946.1"; nearest_ref "ENSCGRT00001011946.1"; class_code "="; tss_id "TSS31849"; p_id "P21470";
LT883689v1	Cufflinks	exon	7933046	7933120	.	+	.	gene_id "XLOC_024456"; transcript_id "TCONS_00043045"; exon_number "6"; gene_name "ENSCGRG00001010234.1"; oId "ENSCGRT00001011946.1"; nearest_ref "ENSCGRT00001011946.1"; class_code "="; tss_id "TSS31849"; p_id "P21470";
LT883689v1	Cufflinks	exon	7934288	7934412	.	+	.	gene_id "XLOC_024456"; transcript_id "TCONS_00043045"; exon_number "7"; gene_name "ENSCGRG00001010234.1"; oId "ENSCGRT00001011946.1"; nearest_ref "ENSCGRT00001011946.1"; class_code "="; tss_id "TSS31849"; p_id "P21470";
LT883689v1	Cufflinks	exon	7937635	7937828	.	+	.	gene_id "XLOC_024456"; transcript_id "TCONS_00043045"; exon_number "8"; gene_name "ENSCGRG00001010234.1"; oId "ENSCGRT00001011946.1"; nearest_ref "ENSCGRT00001011946.1"; class_code "="; tss_id "TSS31849"; p_id "P21470";
LT883689v1	Cufflinks	exon	7940347	7940454	.	+	.	gene_id "XLOC_024456"; transcript_id "TCONS_00043045"; exon_number "9"; gene_name "ENSCGRG00001010234.1"; oId "ENSCGRT00001011946.1"; nearest_ref "ENSCGRT00001011946.1"; class_code "="; tss_id "TSS31849"; p_id "P21470";
LT883689v1	Cufflinks	exon	7940546	7940671	.	+	.	gene_id "XLOC_024456"; transcript_id "TCONS_00043045"; exon_number "10"; gene_name "ENSCGRG00001010234.1"; oId "ENSCGRT00001011946.1"; nearest_ref "ENSCGRT00001011946.1"; class_code "="; tss_id "TSS31849"; p_id "P21470";
LT883689v1	Cufflinks	exon	7946934	7947044	.	+	.	gene_id "XLOC_024456"; transcript_id "TCONS_00043045"; exon_number "11"; gene_name "ENSCGRG00001010234.1"; oId "ENSCGRT00001011946.1"; nearest_ref "ENSCGRT00001011946.1"; class_code "="; tss_id "TSS31849"; p_id "P21470";
LT883689v1	Cufflinks	exon	7948634	7948749	.	+	.	gene_id "XLOC_024456"; transcript_id "TCONS_00043045"; exon_number "12"; gene_name "ENSCGRG00001010234.1"; oId "ENSCGRT00001011946.1"; nearest_ref "ENSCGRT00001011946.1"; class_code "="; tss_id "TSS31849"; p_id "P21470";
LT883689v1	Cufflinks	exon	7949427	7949627	.	+	.	gene_id "XLOC_024456"; transcript_id "TCONS_00043045"; exon_number "13"; gene_name "ENSCGRG00001010234.1"; oId "ENSCGRT00001011946.1"; nearest_ref "ENSCGRT00001011946.1"; class_code "="; tss_id "TSS31849"; p_id "P21470";
LT883689v1	Cufflinks	exon	7957820	7958014	.	+	.	gene_id "XLOC_024456"; transcript_id "TCONS_00043045"; exon_number "14"; gene_name "ENSCGRG00001010234.1"; oId "ENSCGRT00001011946.1"; nearest_ref "ENSCGRT00001011946.1"; class_code "="; tss_id "TSS31849"; p_id "P21470";
LT883689v1	Cufflinks	exon	7959989	7963195	.	-	.	gene_id "XLOC_024568"; transcript_id "TCONS_00043230"; exon_number "1"; gene_name "ENSCGRG00001024011.1"; oId "ENSCGRT00001031051.1"; nearest_ref "ENSCGRT00001031051.1"; class_code "="; tss_id "TSS31994"; p_id "P21581";
LT883689v1	Cufflinks	exon	7960294	7960530	.	+	.	gene_id "XLOC_024456"; transcript_id "TCONS_00043045"; exon_number "15"; gene_name "ENSCGRG00001010234.1"; oId "ENSCGRT00001011946.1"; nearest_ref "ENSCGRT00001011946.1"; class_code "="; tss_id "TSS31849"; p_id "P21470";
LT883689v1	Cufflinks	exon	7961679	7962022	.	+	.	gene_id "XLOC_024457"; transcript_id "TCONS_00043046"; exon_number "1"; gene_name "ENSCGRG00001018237.1"; oId "CUFF.19895.1"; nearest_ref "ENSCGRT00001022777.1"; class_code "x"; tss_id "TSS31850";
LT883689v1	Cufflinks	exon	7961696	7961958	.	+	.	gene_id "XLOC_024457"; transcript_id "TCONS_00043047"; exon_number "1"; gene_name "ENSCGRG00001018237.1"; oId "CUFF.19895.2"; nearest_ref "ENSCGRT00001022777.1"; class_code "x"; tss_id "TSS31850";
LT883689v1	Cufflinks	exon	7972866	7972976	.	-	.	gene_id "XLOC_024568"; transcript_id "TCONS_00043230"; exon_number "2"; gene_name "ENSCGRG00001024011.1"; oId "ENSCGRT00001031051.1"; nearest_ref "ENSCGRT00001031051.1"; class_code "="; tss_id "TSS31994"; p_id "P21581";
LT883689v1	Cufflinks	exon	7974458	7974566	.	-	.	gene_id "XLOC_024568"; transcript_id "TCONS_00043230"; exon_number "3"; gene_name "ENSCGRG00001024011.1"; oId "ENSCGRT00001031051.1"; nearest_ref "ENSCGRT00001031051.1"; class_code "="; tss_id "TSS31994"; p_id "P21581";
LT883689v1	Cufflinks	exon	7975144	7975299	.	-	.	gene_id "XLOC_024568"; transcript_id "TCONS_00043230"; exon_number "4"; gene_name "ENSCGRG00001024011.1"; oId "ENSCGRT00001031051.1"; nearest_ref "ENSCGRT00001031051.1"; class_code "="; tss_id "TSS31994"; p_id "P21581";
LT883689v1	Cufflinks	exon	7988226	7988744	.	-	.	gene_id "XLOC_024569"; transcript_id "TCONS_00043231"; exon_number "1"; gene_name "ENSCGRG00001024410.1"; oId "ENSCGRT00001031631.1"; nearest_ref "ENSCGRT00001031631.1"; class_code "="; tss_id "TSS31995"; p_id "P21582";
LT883689v1	Cufflinks	exon	7989726	7989907	.	-	.	gene_id "XLOC_024569"; transcript_id "TCONS_00043231"; exon_number "2"; gene_name "ENSCGRG00001024410.1"; oId "ENSCGRT00001031631.1"; nearest_ref "ENSCGRT00001031631.1"; class_code "="; tss_id "TSS31995"; p_id "P21582";
LT883689v1	Cufflinks	exon	7995684	7995830	.	-	.	gene_id "XLOC_024569"; transcript_id "TCONS_00043231"; exon_number "3"; gene_name "ENSCGRG00001024410.1"; oId "ENSCGRT00001031631.1"; nearest_ref "ENSCGRT00001031631.1"; class_code "="; tss_id "TSS31995"; p_id "P21582";
LT883689v1	Cufflinks	exon	7996759	7996903	.	-	.	gene_id "XLOC_024569"; transcript_id "TCONS_00043231"; exon_number "4"; gene_name "ENSCGRG00001024410.1"; oId "ENSCGRT00001031631.1"; nearest_ref "ENSCGRT00001031631.1"; class_code "="; tss_id "TSS31995"; p_id "P21582";
LT883689v1	Cufflinks	exon	8007011	8007925	.	-	.	gene_id "XLOC_024569"; transcript_id "TCONS_00043231"; exon_number "5"; gene_name "ENSCGRG00001024410.1"; oId "ENSCGRT00001031631.1"; nearest_ref "ENSCGRT00001031631.1"; class_code "="; tss_id "TSS31995"; p_id "P21582";
LT883689v1	Cufflinks	exon	8026379	8027763	.	-	.	gene_id "XLOC_024570"; transcript_id "TCONS_00043232"; exon_number "1"; gene_name "ENSCGRG00001018237.1"; oId "CUFF.19896.1"; nearest_ref "ENSCGRT00001022777.1"; class_code "="; tss_id "TSS31996"; p_id "P21583";
LT883689v1	Cufflinks	exon	8027648	8027763	.	-	.	gene_id "XLOC_024570"; transcript_id "TCONS_00043233"; exon_number "1"; gene_name "ENSCGRG00001018237.1"; oId "ENSCGRT00001022777.1"; nearest_ref "ENSCGRT00001022777.1"; class_code "="; tss_id "TSS31997"; p_id "P21583";
LT883689v1	Cufflinks	exon	8028940	8029091	.	-	.	gene_id "XLOC_024570"; transcript_id "TCONS_00043232"; exon_number "2"; gene_name "ENSCGRG00001018237.1"; oId "CUFF.19896.1"; nearest_ref "ENSCGRT00001022777.1"; class_code "="; tss_id "TSS31996"; p_id "P21583";
LT883689v1	Cufflinks	exon	8028940	8029091	.	-	.	gene_id "XLOC_024570"; transcript_id "TCONS_00043233"; exon_number "2"; gene_name "ENSCGRG00001018237.1"; oId "ENSCGRT00001022777.1"; nearest_ref "ENSCGRT00001022777.1"; class_code "="; tss_id "TSS31997"; p_id "P21583";
LT883689v1	Cufflinks	exon	8030217	8030325	.	-	.	gene_id "XLOC_024570"; transcript_id "TCONS_00043232"; exon_number "3"; gene_name "ENSCGRG00001018237.1"; oId "CUFF.19896.1"; nearest_ref "ENSCGRT00001022777.1"; class_code "="; tss_id "TSS31996"; p_id "P21583";
LT883689v1	Cufflinks	exon	8030217	8030325	.	-	.	gene_id "XLOC_024570"; transcript_id "TCONS_00043233"; exon_number "3"; gene_name "ENSCGRG00001018237.1"; oId "ENSCGRT00001022777.1"; nearest_ref "ENSCGRT00001022777.1"; class_code "="; tss_id "TSS31997"; p_id "P21583";
LT883689v1	Cufflinks	exon	8035267	8035375	.	-	.	gene_id "XLOC_024570"; transcript_id "TCONS_00043232"; exon_number "4"; gene_name "ENSCGRG00001018237.1"; oId "CUFF.19896.1"; nearest_ref "ENSCGRT00001022777.1"; class_code "="; tss_id "TSS31996"; p_id "P21583";
LT883689v1	Cufflinks	exon	8035267	8035375	.	-	.	gene_id "XLOC_024570"; transcript_id "TCONS_00043233"; exon_number "4"; gene_name "ENSCGRG00001018237.1"; oId "ENSCGRT00001022777.1"; nearest_ref "ENSCGRT00001022777.1"; class_code "="; tss_id "TSS31997"; p_id "P21583";
LT883689v1	Cufflinks	exon	8037119	8037164	.	-	.	gene_id "XLOC_024570"; transcript_id "TCONS_00043232"; exon_number "5"; gene_name "ENSCGRG00001018237.1"; oId "CUFF.19896.1"; nearest_ref "ENSCGRT00001022777.1"; class_code "="; tss_id "TSS31996"; p_id "P21583";
LT883689v1	Cufflinks	exon	8037119	8037164	.	-	.	gene_id "XLOC_024570"; transcript_id "TCONS_00043233"; exon_number "5"; gene_name "ENSCGRG00001018237.1"; oId "ENSCGRT00001022777.1"; nearest_ref "ENSCGRT00001022777.1"; class_code "="; tss_id "TSS31997"; p_id "P21583";
LT883689v1	Cufflinks	exon	8040991	8041095	.	-	.	gene_id "XLOC_024570"; transcript_id "TCONS_00043232"; exon_number "6"; gene_name "ENSCGRG00001018237.1"; oId "CUFF.19896.1"; nearest_ref "ENSCGRT00001022777.1"; class_code "="; tss_id "TSS31996"; p_id "P21583";
LT883689v1	Cufflinks	exon	8040991	8041095	.	-	.	gene_id "XLOC_024570"; transcript_id "TCONS_00043233"; exon_number "6"; gene_name "ENSCGRG00001018237.1"; oId "ENSCGRT00001022777.1"; nearest_ref "ENSCGRT00001022777.1"; class_code "="; tss_id "TSS31997"; p_id "P21583";
LT883689v1	Cufflinks	exon	8043305	8043316	.	+	.	gene_id "XLOC_024457"; transcript_id "TCONS_00043046"; exon_number "2"; gene_name "ENSCGRG00001018237.1"; oId "CUFF.19895.1"; nearest_ref "ENSCGRT00001022777.1"; class_code "x"; tss_id "TSS31850";
LT883689v1	Cufflinks	exon	8045870	8046003	.	-	.	gene_id "XLOC_024570"; transcript_id "TCONS_00043232"; exon_number "7"; gene_name "ENSCGRG00001018237.1"; oId "CUFF.19896.1"; nearest_ref "ENSCGRT00001022777.1"; class_code "="; tss_id "TSS31996"; p_id "P21583";
LT883689v1	Cufflinks	exon	8045870	8046003	.	-	.	gene_id "XLOC_024570"; transcript_id "TCONS_00043233"; exon_number "7"; gene_name "ENSCGRG00001018237.1"; oId "ENSCGRT00001022777.1"; nearest_ref "ENSCGRT00001022777.1"; class_code "="; tss_id "TSS31997"; p_id "P21583";
LT883689v1	Cufflinks	exon	8058356	8058598	.	-	.	gene_id "XLOC_024570"; transcript_id "TCONS_00043232"; exon_number "8"; gene_name "ENSCGRG00001018237.1"; oId "CUFF.19896.1"; nearest_ref "ENSCGRT00001022777.1"; class_code "="; tss_id "TSS31996"; p_id "P21583";
LT883689v1	Cufflinks	exon	8058356	8058454	.	-	.	gene_id "XLOC_024570"; transcript_id "TCONS_00043233"; exon_number "8"; gene_name "ENSCGRG00001018237.1"; oId "ENSCGRT00001022777.1"; nearest_ref "ENSCGRT00001022777.1"; class_code "="; tss_id "TSS31997"; p_id "P21583";
LT883689v1	Cufflinks	exon	8079136	8079146	.	+	.	gene_id "XLOC_024457"; transcript_id "TCONS_00043047"; exon_number "2"; gene_name "ENSCGRG00001018237.1"; oId "CUFF.19895.2"; nearest_ref "ENSCGRT00001022777.1"; class_code "x"; tss_id "TSS31850";
LT883689v1	Cufflinks	exon	8085345	8085474	.	+	.	gene_id "XLOC_024458"; transcript_id "TCONS_00043048"; exon_number "1"; gene_name "ENSCGRG00001003639.1"; oId "ENSCGRT00001004358.1"; nearest_ref "ENSCGRT00001004358.1"; class_code "="; tss_id "TSS31851";
LT883689v1	Cufflinks	exon	8092918	8093315	.	+	.	gene_id "XLOC_024459"; transcript_id "TCONS_00043049"; exon_number "1"; gene_name "ENSCGRG00001023143.1"; oId "ENSCGRT00001029832.1"; nearest_ref "ENSCGRT00001029832.1"; class_code "="; tss_id "TSS31852"; p_id "P21471";
LT883689v1	Cufflinks	exon	8092918	8093315	.	+	.	gene_id "XLOC_024459"; transcript_id "TCONS_00043050"; exon_number "1"; gene_name "ENSCGRG00001023143.1"; oId "CUFF.19866.2"; nearest_ref "ENSCGRT00001029832.1"; class_code "="; tss_id "TSS31852"; p_id "P21471";
LT883689v1	Cufflinks	exon	8094566	8094649	.	+	.	gene_id "XLOC_024459"; transcript_id "TCONS_00043049"; exon_number "2"; gene_name "ENSCGRG00001023143.1"; oId "ENSCGRT00001029832.1"; nearest_ref "ENSCGRT00001029832.1"; class_code "="; tss_id "TSS31852"; p_id "P21471";
LT883689v1	Cufflinks	exon	8094566	8094649	.	+	.	gene_id "XLOC_024459"; transcript_id "TCONS_00043050"; exon_number "2"; gene_name "ENSCGRG00001023143.1"; oId "CUFF.19866.2"; nearest_ref "ENSCGRT00001029832.1"; class_code "="; tss_id "TSS31852"; p_id "P21471";
LT883689v1	Cufflinks	exon	8098151	8098520	.	+	.	gene_id "XLOC_024459"; transcript_id "TCONS_00043049"; exon_number "3"; gene_name "ENSCGRG00001023143.1"; oId "ENSCGRT00001029832.1"; nearest_ref "ENSCGRT00001029832.1"; class_code "="; tss_id "TSS31852"; p_id "P21471";
LT883689v1	Cufflinks	exon	8098151	8098520	.	+	.	gene_id "XLOC_024459"; transcript_id "TCONS_00043050"; exon_number "3"; gene_name "ENSCGRG00001023143.1"; oId "CUFF.19866.2"; nearest_ref "ENSCGRT00001029832.1"; class_code "="; tss_id "TSS31852"; p_id "P21471";
LT883689v1	Cufflinks	exon	8102103	8102211	.	+	.	gene_id "XLOC_024459"; transcript_id "TCONS_00043049"; exon_number "4"; gene_name "ENSCGRG00001023143.1"; oId "ENSCGRT00001029832.1"; nearest_ref "ENSCGRT00001029832.1"; class_code "="; tss_id "TSS31852"; p_id "P21471";
LT883689v1	Cufflinks	exon	8102103	8102211	.	+	.	gene_id "XLOC_024459"; transcript_id "TCONS_00043050"; exon_number "4"; gene_name "ENSCGRG00001023143.1"; oId "CUFF.19866.2"; nearest_ref "ENSCGRT00001029832.1"; class_code "="; tss_id "TSS31852"; p_id "P21471";
LT883689v1	Cufflinks	exon	8107556	8107659	.	+	.	gene_id "XLOC_024459"; transcript_id "TCONS_00043049"; exon_number "5"; gene_name "ENSCGRG00001023143.1"; oId "ENSCGRT00001029832.1"; nearest_ref "ENSCGRT00001029832.1"; class_code "="; tss_id "TSS31852"; p_id "P21471";
LT883689v1	Cufflinks	exon	8107556	8107659	.	+	.	gene_id "XLOC_024459"; transcript_id "TCONS_00043050"; exon_number "5"; gene_name "ENSCGRG00001023143.1"; oId "CUFF.19866.2"; nearest_ref "ENSCGRT00001029832.1"; class_code "="; tss_id "TSS31852"; p_id "P21471";
LT883689v1	Cufflinks	exon	8108495	8108569	.	+	.	gene_id "XLOC_024459"; transcript_id "TCONS_00043049"; exon_number "6"; gene_name "ENSCGRG00001023143.1"; oId "ENSCGRT00001029832.1"; nearest_ref "ENSCGRT00001029832.1"; class_code "="; tss_id "TSS31852"; p_id "P21471";
LT883689v1	Cufflinks	exon	8108495	8108569	.	+	.	gene_id "XLOC_024459"; transcript_id "TCONS_00043050"; exon_number "6"; gene_name "ENSCGRG00001023143.1"; oId "CUFF.19866.2"; nearest_ref "ENSCGRT00001029832.1"; class_code "="; tss_id "TSS31852"; p_id "P21471";
LT883689v1	Cufflinks	exon	8110186	8110294	.	+	.	gene_id "XLOC_024459"; transcript_id "TCONS_00043049"; exon_number "7"; gene_name "ENSCGRG00001023143.1"; oId "ENSCGRT00001029832.1"; nearest_ref "ENSCGRT00001029832.1"; class_code "="; tss_id "TSS31852"; p_id "P21471";
LT883689v1	Cufflinks	exon	8110186	8110294	.	+	.	gene_id "XLOC_024459"; transcript_id "TCONS_00043050"; exon_number "7"; gene_name "ENSCGRG00001023143.1"; oId "CUFF.19866.2"; nearest_ref "ENSCGRT00001029832.1"; class_code "="; tss_id "TSS31852"; p_id "P21471";
LT883689v1	Cufflinks	exon	8110448	8110513	.	+	.	gene_id "XLOC_024459"; transcript_id "TCONS_00043049"; exon_number "8"; gene_name "ENSCGRG00001023143.1"; oId "ENSCGRT00001029832.1"; nearest_ref "ENSCGRT00001029832.1"; class_code "="; tss_id "TSS31852"; p_id "P21471";
LT883689v1	Cufflinks	exon	8110448	8110513	.	+	.	gene_id "XLOC_024459"; transcript_id "TCONS_00043050"; exon_number "8"; gene_name "ENSCGRG00001023143.1"; oId "CUFF.19866.2"; nearest_ref "ENSCGRT00001029832.1"; class_code "="; tss_id "TSS31852"; p_id "P21471";
LT883689v1	Cufflinks	exon	8110591	8110713	.	+	.	gene_id "XLOC_024459"; transcript_id "TCONS_00043049"; exon_number "9"; gene_name "ENSCGRG00001023143.1"; oId "ENSCGRT00001029832.1"; nearest_ref "ENSCGRT00001029832.1"; class_code "="; tss_id "TSS31852"; p_id "P21471";
LT883689v1	Cufflinks	exon	8110591	8110713	.	+	.	gene_id "XLOC_024459"; transcript_id "TCONS_00043050"; exon_number "9"; gene_name "ENSCGRG00001023143.1"; oId "CUFF.19866.2"; nearest_ref "ENSCGRT00001029832.1"; class_code "="; tss_id "TSS31852"; p_id "P21471";
LT883689v1	Cufflinks	exon	8110867	8110991	.	-	.	gene_id "XLOC_024571"; transcript_id "TCONS_00043234"; exon_number "1"; gene_name "ENSCGRG00001005148.1"; oId "ENSCGRT00001006090.1"; nearest_ref "ENSCGRT00001006090.1"; class_code "="; tss_id "TSS31998";
LT883689v1	Cufflinks	exon	8111543	8111683	.	+	.	gene_id "XLOC_024459"; transcript_id "TCONS_00043049"; exon_number "10"; gene_name "ENSCGRG00001023143.1"; oId "ENSCGRT00001029832.1"; nearest_ref "ENSCGRT00001029832.1"; class_code "="; tss_id "TSS31852"; p_id "P21471";
LT883689v1	Cufflinks	exon	8111543	8111683	.	+	.	gene_id "XLOC_024459"; transcript_id "TCONS_00043050"; exon_number "10"; gene_name "ENSCGRG00001023143.1"; oId "CUFF.19866.2"; nearest_ref "ENSCGRT00001029832.1"; class_code "="; tss_id "TSS31852"; p_id "P21471";
LT883689v1	Cufflinks	exon	8112587	8112792	.	+	.	gene_id "XLOC_024459"; transcript_id "TCONS_00043049"; exon_number "11"; gene_name "ENSCGRG00001023143.1"; oId "ENSCGRT00001029832.1"; nearest_ref "ENSCGRT00001029832.1"; class_code "="; tss_id "TSS31852"; p_id "P21471";
LT883689v1	Cufflinks	exon	8112587	8113439	.	+	.	gene_id "XLOC_024459"; transcript_id "TCONS_00043050"; exon_number "11"; gene_name "ENSCGRG00001023143.1"; oId "CUFF.19866.2"; nearest_ref "ENSCGRT00001029832.1"; class_code "="; tss_id "TSS31852"; p_id "P21471";
LT883689v1	Cufflinks	exon	8115512	8115658	.	-	.	gene_id "XLOC_024572"; transcript_id "TCONS_00043235"; exon_number "1"; gene_name "ENSCGRG00001007571.1"; oId "ENSCGRT00001008878.1"; nearest_ref "ENSCGRT00001008878.1"; class_code "="; tss_id "TSS31999"; p_id "P21584";
LT883689v1	Cufflinks	exon	8115512	8115658	.	-	.	gene_id "XLOC_024572"; transcript_id "TCONS_00043236"; exon_number "1"; gene_name "ENSCGRG00001007571.1"; oId "ENSCGRT00001008873.1"; nearest_ref "ENSCGRT00001008873.1"; class_code "="; tss_id "TSS32000"; p_id "P21585";
LT883689v1	Cufflinks	exon	8119566	8119633	.	-	.	gene_id "XLOC_024572"; transcript_id "TCONS_00043235"; exon_number "2"; gene_name "ENSCGRG00001007571.1"; oId "ENSCGRT00001008878.1"; nearest_ref "ENSCGRT00001008878.1"; class_code "="; tss_id "TSS31999"; p_id "P21584";
LT883689v1	Cufflinks	exon	8119566	8119633	.	-	.	gene_id "XLOC_024572"; transcript_id "TCONS_00043236"; exon_number "2"; gene_name "ENSCGRG00001007571.1"; oId "ENSCGRT00001008873.1"; nearest_ref "ENSCGRT00001008873.1"; class_code "="; tss_id "TSS32000"; p_id "P21585";
LT883689v1	Cufflinks	exon	8123397	8123527	.	-	.	gene_id "XLOC_024572"; transcript_id "TCONS_00043235"; exon_number "3"; gene_name "ENSCGRG00001007571.1"; oId "ENSCGRT00001008878.1"; nearest_ref "ENSCGRT00001008878.1"; class_code "="; tss_id "TSS31999"; p_id "P21584";
LT883689v1	Cufflinks	exon	8123397	8123527	.	-	.	gene_id "XLOC_024572"; transcript_id "TCONS_00043236"; exon_number "3"; gene_name "ENSCGRG00001007571.1"; oId "ENSCGRT00001008873.1"; nearest_ref "ENSCGRT00001008873.1"; class_code "="; tss_id "TSS32000"; p_id "P21585";
LT883689v1	Cufflinks	exon	8125890	8126010	.	-	.	gene_id "XLOC_024572"; transcript_id "TCONS_00043235"; exon_number "4"; gene_name "ENSCGRG00001007571.1"; oId "ENSCGRT00001008878.1"; nearest_ref "ENSCGRT00001008878.1"; class_code "="; tss_id "TSS31999"; p_id "P21584";
LT883689v1	Cufflinks	exon	8125890	8126010	.	-	.	gene_id "XLOC_024572"; transcript_id "TCONS_00043236"; exon_number "4"; gene_name "ENSCGRG00001007571.1"; oId "ENSCGRT00001008873.1"; nearest_ref "ENSCGRT00001008873.1"; class_code "="; tss_id "TSS32000"; p_id "P21585";
LT883689v1	Cufflinks	exon	8126366	8126424	.	-	.	gene_id "XLOC_024572"; transcript_id "TCONS_00043235"; exon_number "5"; gene_name "ENSCGRG00001007571.1"; oId "ENSCGRT00001008878.1"; nearest_ref "ENSCGRT00001008878.1"; class_code "="; tss_id "TSS31999"; p_id "P21584";
LT883689v1	Cufflinks	exon	8126366	8126424	.	-	.	gene_id "XLOC_024572"; transcript_id "TCONS_00043236"; exon_number "5"; gene_name "ENSCGRG00001007571.1"; oId "ENSCGRT00001008873.1"; nearest_ref "ENSCGRT00001008873.1"; class_code "="; tss_id "TSS32000"; p_id "P21585";
LT883689v1	Cufflinks	exon	8127368	8127441	.	-	.	gene_id "XLOC_024572"; transcript_id "TCONS_00043235"; exon_number "6"; gene_name "ENSCGRG00001007571.1"; oId "ENSCGRT00001008878.1"; nearest_ref "ENSCGRT00001008878.1"; class_code "="; tss_id "TSS31999"; p_id "P21584";
LT883689v1	Cufflinks	exon	8127368	8127441	.	-	.	gene_id "XLOC_024572"; transcript_id "TCONS_00043236"; exon_number "6"; gene_name "ENSCGRG00001007571.1"; oId "ENSCGRT00001008873.1"; nearest_ref "ENSCGRT00001008873.1"; class_code "="; tss_id "TSS32000"; p_id "P21585";
LT883689v1	Cufflinks	exon	8129093	8129147	.	-	.	gene_id "XLOC_024572"; transcript_id "TCONS_00043235"; exon_number "7"; gene_name "ENSCGRG00001007571.1"; oId "ENSCGRT00001008878.1"; nearest_ref "ENSCGRT00001008878.1"; class_code "="; tss_id "TSS31999"; p_id "P21584";
LT883689v1	Cufflinks	exon	8129093	8129147	.	-	.	gene_id "XLOC_024572"; transcript_id "TCONS_00043236"; exon_number "7"; gene_name "ENSCGRG00001007571.1"; oId "ENSCGRT00001008873.1"; nearest_ref "ENSCGRT00001008873.1"; class_code "="; tss_id "TSS32000"; p_id "P21585";
LT883689v1	Cufflinks	exon	8150728	8150825	.	-	.	gene_id "XLOC_024572"; transcript_id "TCONS_00043235"; exon_number "8"; gene_name "ENSCGRG00001007571.1"; oId "ENSCGRT00001008878.1"; nearest_ref "ENSCGRT00001008878.1"; class_code "="; tss_id "TSS31999"; p_id "P21584";
LT883689v1	Cufflinks	exon	8150728	8150825	.	-	.	gene_id "XLOC_024572"; transcript_id "TCONS_00043236"; exon_number "8"; gene_name "ENSCGRG00001007571.1"; oId "ENSCGRT00001008873.1"; nearest_ref "ENSCGRT00001008873.1"; class_code "="; tss_id "TSS32000"; p_id "P21585";
LT883689v1	Cufflinks	exon	8200451	8200570	.	-	.	gene_id "XLOC_024572"; transcript_id "TCONS_00043235"; exon_number "9"; gene_name "ENSCGRG00001007571.1"; oId "ENSCGRT00001008878.1"; nearest_ref "ENSCGRT00001008878.1"; class_code "="; tss_id "TSS31999"; p_id "P21584";
LT883689v1	Cufflinks	exon	8200451	8200570	.	-	.	gene_id "XLOC_024572"; transcript_id "TCONS_00043236"; exon_number "9"; gene_name "ENSCGRG00001007571.1"; oId "ENSCGRT00001008873.1"; nearest_ref "ENSCGRT00001008873.1"; class_code "="; tss_id "TSS32000"; p_id "P21585";
LT883689v1	Cufflinks	exon	8200705	8200759	.	-	.	gene_id "XLOC_024572"; transcript_id "TCONS_00043235"; exon_number "10"; gene_name "ENSCGRG00001007571.1"; oId "ENSCGRT00001008878.1"; nearest_ref "ENSCGRT00001008878.1"; class_code "="; tss_id "TSS31999"; p_id "P21584";
LT883689v1	Cufflinks	exon	8200705	8200759	.	-	.	gene_id "XLOC_024572"; transcript_id "TCONS_00043236"; exon_number "10"; gene_name "ENSCGRG00001007571.1"; oId "ENSCGRT00001008873.1"; nearest_ref "ENSCGRT00001008873.1"; class_code "="; tss_id "TSS32000"; p_id "P21585";
LT883689v1	Cufflinks	exon	8201758	8201830	.	-	.	gene_id "XLOC_024572"; transcript_id "TCONS_00043235"; exon_number "11"; gene_name "ENSCGRG00001007571.1"; oId "ENSCGRT00001008878.1"; nearest_ref "ENSCGRT00001008878.1"; class_code "="; tss_id "TSS31999"; p_id "P21584";
LT883689v1	Cufflinks	exon	8201758	8201830	.	-	.	gene_id "XLOC_024572"; transcript_id "TCONS_00043236"; exon_number "11"; gene_name "ENSCGRG00001007571.1"; oId "ENSCGRT00001008873.1"; nearest_ref "ENSCGRT00001008873.1"; class_code "="; tss_id "TSS32000"; p_id "P21585";
LT883689v1	Cufflinks	exon	8202084	8202228	.	-	.	gene_id "XLOC_024572"; transcript_id "TCONS_00043235"; exon_number "12"; gene_name "ENSCGRG00001007571.1"; oId "ENSCGRT00001008878.1"; nearest_ref "ENSCGRT00001008878.1"; class_code "="; tss_id "TSS31999"; p_id "P21584";
LT883689v1	Cufflinks	exon	8232351	8232717	.	-	.	gene_id "XLOC_024572"; transcript_id "TCONS_00043236"; exon_number "12"; gene_name "ENSCGRG00001007571.1"; oId "ENSCGRT00001008873.1"; nearest_ref "ENSCGRT00001008873.1"; class_code "="; tss_id "TSS32000"; p_id "P21585";
LT883689v1	Cufflinks	exon	8233297	8233402	.	+	.	gene_id "XLOC_024460"; transcript_id "TCONS_00043051"; exon_number "1"; gene_name "ENSCGRG00001006638.1"; oId "ENSCGRT00001007779.1"; nearest_ref "ENSCGRT00001007779.1"; class_code "="; tss_id "TSS31853";
LT883689v1	Cufflinks	exon	8240596	8240925	.	-	.	gene_id "XLOC_024573"; transcript_id "TCONS_00043237"; exon_number "1"; gene_name "ENSCGRG00001004719.1"; oId "ENSCGRT00001005594.1"; nearest_ref "ENSCGRT00001005594.1"; class_code "="; tss_id "TSS32001";
LT883689v1	Cufflinks	exon	8355090	8355247	.	-	.	gene_id "XLOC_024574"; transcript_id "TCONS_00043238"; exon_number "1"; gene_name "ENSCGRG00001021188.1"; oId "ENSCGRT00001026982.1"; nearest_ref "ENSCGRT00001026982.1"; class_code "="; tss_id "TSS32002"; p_id "P21586";
LT883689v1	Cufflinks	exon	8355304	8355667	.	-	.	gene_id "XLOC_024574"; transcript_id "TCONS_00043238"; exon_number "2"; gene_name "ENSCGRG00001021188.1"; oId "ENSCGRT00001026982.1"; nearest_ref "ENSCGRT00001026982.1"; class_code "="; tss_id "TSS32002"; p_id "P21586";
LT883689v1	Cufflinks	exon	8355689	8355868	.	-	.	gene_id "XLOC_024574"; transcript_id "TCONS_00043238"; exon_number "3"; gene_name "ENSCGRG00001021188.1"; oId "ENSCGRT00001026982.1"; nearest_ref "ENSCGRT00001026982.1"; class_code "="; tss_id "TSS32002"; p_id "P21586";
LT883689v1	Cufflinks	exon	8415251	8416249	.	+	.	gene_id "XLOC_024461"; transcript_id "TCONS_00043052"; exon_number "1"; gene_name "ENSCGRG00001001081.1"; oId "ENSCGRT00001001412.1"; nearest_ref "ENSCGRT00001001412.1"; class_code "="; tss_id "TSS31854"; p_id "P21472";
LT883689v1	Cufflinks	exon	8615414	8615747	.	-	.	gene_id "XLOC_024575"; transcript_id "TCONS_00043239"; exon_number "1"; gene_name "ENSCGRG00001008032.1"; oId "ENSCGRT00001009363.1"; nearest_ref "ENSCGRT00001009363.1"; class_code "="; tss_id "TSS32003";
LT883689v1	Cufflinks	exon	8639863	8639970	.	+	.	gene_id "XLOC_024462"; transcript_id "TCONS_00043053"; exon_number "1"; gene_name "ENSCGRG00001008616.1"; oId "ENSCGRT00001010026.1"; nearest_ref "ENSCGRT00001010026.1"; class_code "="; tss_id "TSS31855";
LT883689v1	Cufflinks	exon	8788776	8788882	.	-	.	gene_id "XLOC_024576"; transcript_id "TCONS_00043240"; exon_number "1"; gene_name "ENSCGRG00001008631.1"; oId "ENSCGRT00001010037.1"; nearest_ref "ENSCGRT00001010037.1"; class_code "="; tss_id "TSS32004";
LT883689v1	Cufflinks	exon	8818665	8818771	.	-	.	gene_id "XLOC_024577"; transcript_id "TCONS_00043241"; exon_number "1"; gene_name "ENSCGRG00001014355.1"; oId "ENSCGRT00001017372.1"; nearest_ref "ENSCGRT00001017372.1"; class_code "="; tss_id "TSS32005"; p_id "P21587";
LT883689v1	Cufflinks	exon	8820779	8820937	.	-	.	gene_id "XLOC_024577"; transcript_id "TCONS_00043241"; exon_number "2"; gene_name "ENSCGRG00001014355.1"; oId "ENSCGRT00001017372.1"; nearest_ref "ENSCGRT00001017372.1"; class_code "="; tss_id "TSS32005"; p_id "P21587";
LT883689v1	Cufflinks	exon	8823090	8823114	.	-	.	gene_id "XLOC_024577"; transcript_id "TCONS_00043241"; exon_number "3"; gene_name "ENSCGRG00001014355.1"; oId "ENSCGRT00001017372.1"; nearest_ref "ENSCGRT00001017372.1"; class_code "="; tss_id "TSS32005"; p_id "P21587";
LT883689v1	Cufflinks	exon	8983636	8983769	.	+	.	gene_id "XLOC_024463"; transcript_id "TCONS_00043054"; exon_number "1"; gene_name "ENSCGRG00001014223.1"; oId "ENSCGRT00001017196.1"; nearest_ref "ENSCGRT00001017196.1"; class_code "="; tss_id "TSS31856"; p_id "P21473";
LT883689v1	Cufflinks	exon	8984202	8984282	.	+	.	gene_id "XLOC_024463"; transcript_id "TCONS_00043054"; exon_number "2"; gene_name "ENSCGRG00001014223.1"; oId "ENSCGRT00001017196.1"; nearest_ref "ENSCGRT00001017196.1"; class_code "="; tss_id "TSS31856"; p_id "P21473";
LT883689v1	Cufflinks	exon	8992425	8992745	.	-	.	gene_id "XLOC_024578"; transcript_id "TCONS_00043243"; exon_number "1"; gene_name "ENSCGRG00001022768.1"; oId "ENSCGRT00001029300.1"; nearest_ref "ENSCGRT00001029300.1"; class_code "="; tss_id "TSS32006"; p_id "P21589";
LT883689v1	Cufflinks	exon	8992425	8992745	.	-	.	gene_id "XLOC_024578"; transcript_id "TCONS_00043242"; exon_number "1"; gene_name "ENSCGRG00001022768.1"; oId "ENSCGRT00001029295.1"; nearest_ref "ENSCGRT00001029295.1"; class_code "="; tss_id "TSS32006"; p_id "P21588";
LT883689v1	Cufflinks	exon	8992763	8992876	.	-	.	gene_id "XLOC_024578"; transcript_id "TCONS_00043242"; exon_number "2"; gene_name "ENSCGRG00001022768.1"; oId "ENSCGRT00001029295.1"; nearest_ref "ENSCGRT00001029295.1"; class_code "="; tss_id "TSS32006"; p_id "P21588";
LT883689v1	Cufflinks	exon	8992921	8993082	.	-	.	gene_id "XLOC_024578"; transcript_id "TCONS_00043242"; exon_number "3"; gene_name "ENSCGRG00001022768.1"; oId "ENSCGRT00001029295.1"; nearest_ref "ENSCGRT00001029295.1"; class_code "="; tss_id "TSS32006"; p_id "P21588";
LT883689v1	Cufflinks	exon	8992927	8993082	.	-	.	gene_id "XLOC_024578"; transcript_id "TCONS_00043243"; exon_number "2"; gene_name "ENSCGRG00001022768.1"; oId "ENSCGRT00001029300.1"; nearest_ref "ENSCGRT00001029300.1"; class_code "="; tss_id "TSS32006"; p_id "P21589";
LT883689v1	Cufflinks	exon	8993110	8993201	.	-	.	gene_id "XLOC_024578"; transcript_id "TCONS_00043243"; exon_number "3"; gene_name "ENSCGRG00001022768.1"; oId "ENSCGRT00001029300.1"; nearest_ref "ENSCGRT00001029300.1"; class_code "="; tss_id "TSS32006"; p_id "P21589";
LT883689v1	Cufflinks	exon	8993110	8993201	.	-	.	gene_id "XLOC_024578"; transcript_id "TCONS_00043242"; exon_number "4"; gene_name "ENSCGRG00001022768.1"; oId "ENSCGRT00001029295.1"; nearest_ref "ENSCGRT00001029295.1"; class_code "="; tss_id "TSS32006"; p_id "P21588";
LT883689v1	Cufflinks	exon	8993228	8993279	.	-	.	gene_id "XLOC_024578"; transcript_id "TCONS_00043243"; exon_number "4"; gene_name "ENSCGRG00001022768.1"; oId "ENSCGRT00001029300.1"; nearest_ref "ENSCGRT00001029300.1"; class_code "="; tss_id "TSS32006"; p_id "P21589";
LT883689v1	Cufflinks	exon	8993228	8993279	.	-	.	gene_id "XLOC_024578"; transcript_id "TCONS_00043242"; exon_number "5"; gene_name "ENSCGRG00001022768.1"; oId "ENSCGRT00001029295.1"; nearest_ref "ENSCGRT00001029295.1"; class_code "="; tss_id "TSS32006"; p_id "P21588";
LT883689v1	Cufflinks	exon	9171376	9171428	.	+	.	gene_id "XLOC_024463"; transcript_id "TCONS_00043054"; exon_number "3"; gene_name "ENSCGRG00001014223.1"; oId "ENSCGRT00001017196.1"; nearest_ref "ENSCGRT00001017196.1"; class_code "="; tss_id "TSS31856"; p_id "P21473";
LT883689v1	Cufflinks	exon	9179697	9179831	.	+	.	gene_id "XLOC_024463"; transcript_id "TCONS_00043054"; exon_number "4"; gene_name "ENSCGRG00001014223.1"; oId "ENSCGRT00001017196.1"; nearest_ref "ENSCGRT00001017196.1"; class_code "="; tss_id "TSS31856"; p_id "P21473";
LT883689v1	Cufflinks	exon	9182044	9182196	.	+	.	gene_id "XLOC_024463"; transcript_id "TCONS_00043054"; exon_number "5"; gene_name "ENSCGRG00001014223.1"; oId "ENSCGRT00001017196.1"; nearest_ref "ENSCGRT00001017196.1"; class_code "="; tss_id "TSS31856"; p_id "P21473";
LT883689v1	Cufflinks	exon	9190102	9190205	.	+	.	gene_id "XLOC_024463"; transcript_id "TCONS_00043054"; exon_number "6"; gene_name "ENSCGRG00001014223.1"; oId "ENSCGRT00001017196.1"; nearest_ref "ENSCGRT00001017196.1"; class_code "="; tss_id "TSS31856"; p_id "P21473";
LT883689v1	Cufflinks	exon	9194485	9194605	.	+	.	gene_id "XLOC_024463"; transcript_id "TCONS_00043054"; exon_number "7"; gene_name "ENSCGRG00001014223.1"; oId "ENSCGRT00001017196.1"; nearest_ref "ENSCGRT00001017196.1"; class_code "="; tss_id "TSS31856"; p_id "P21473";
LT883689v1	Cufflinks	exon	9197716	9197855	.	+	.	gene_id "XLOC_024463"; transcript_id "TCONS_00043054"; exon_number "8"; gene_name "ENSCGRG00001014223.1"; oId "ENSCGRT00001017196.1"; nearest_ref "ENSCGRT00001017196.1"; class_code "="; tss_id "TSS31856"; p_id "P21473";
LT883689v1	Cufflinks	exon	9197951	9197986	.	+	.	gene_id "XLOC_024463"; transcript_id "TCONS_00043054"; exon_number "9"; gene_name "ENSCGRG00001014223.1"; oId "ENSCGRT00001017196.1"; nearest_ref "ENSCGRT00001017196.1"; class_code "="; tss_id "TSS31856"; p_id "P21473";
LT883689v1	Cufflinks	exon	9198392	9198427	.	+	.	gene_id "XLOC_024463"; transcript_id "TCONS_00043054"; exon_number "10"; gene_name "ENSCGRG00001014223.1"; oId "ENSCGRT00001017196.1"; nearest_ref "ENSCGRT00001017196.1"; class_code "="; tss_id "TSS31856"; p_id "P21473";
LT883689v1	Cufflinks	exon	9202960	9203193	.	+	.	gene_id "XLOC_024463"; transcript_id "TCONS_00043054"; exon_number "11"; gene_name "ENSCGRG00001014223.1"; oId "ENSCGRT00001017196.1"; nearest_ref "ENSCGRT00001017196.1"; class_code "="; tss_id "TSS31856"; p_id "P21473";
LT883689v1	Cufflinks	exon	9250598	9251008	.	+	.	gene_id "XLOC_024464"; transcript_id "TCONS_00043055"; exon_number "1"; gene_name "ENSCGRG00001013057.1"; oId "ENSCGRT00001015635.1"; nearest_ref "ENSCGRT00001015635.1"; class_code "="; tss_id "TSS31857"; p_id "P21474";
LT883689v1	Cufflinks	exon	9250598	9251008	.	+	.	gene_id "XLOC_024464"; transcript_id "TCONS_00043056"; exon_number "1"; gene_name "ENSCGRG00001013057.1"; oId "CUFF.19900.2"; nearest_ref "ENSCGRT00001015635.1"; class_code "j"; tss_id "TSS31857";
LT883689v1	Cufflinks	exon	9254979	9255133	.	+	.	gene_id "XLOC_024464"; transcript_id "TCONS_00043055"; exon_number "2"; gene_name "ENSCGRG00001013057.1"; oId "ENSCGRT00001015635.1"; nearest_ref "ENSCGRT00001015635.1"; class_code "="; tss_id "TSS31857"; p_id "P21474";
LT883689v1	Cufflinks	exon	9254979	9255133	.	+	.	gene_id "XLOC_024464"; transcript_id "TCONS_00043056"; exon_number "2"; gene_name "ENSCGRG00001013057.1"; oId "CUFF.19900.2"; nearest_ref "ENSCGRT00001015635.1"; class_code "j"; tss_id "TSS31857";
LT883689v1	Cufflinks	exon	9255214	9255321	.	+	.	gene_id "XLOC_024464"; transcript_id "TCONS_00043055"; exon_number "3"; gene_name "ENSCGRG00001013057.1"; oId "ENSCGRT00001015635.1"; nearest_ref "ENSCGRT00001015635.1"; class_code "="; tss_id "TSS31857"; p_id "P21474";
LT883689v1	Cufflinks	exon	9255214	9255321	.	+	.	gene_id "XLOC_024464"; transcript_id "TCONS_00043056"; exon_number "3"; gene_name "ENSCGRG00001013057.1"; oId "CUFF.19900.2"; nearest_ref "ENSCGRT00001015635.1"; class_code "j"; tss_id "TSS31857";
LT883689v1	Cufflinks	exon	9256006	9256067	.	+	.	gene_id "XLOC_024464"; transcript_id "TCONS_00043055"; exon_number "4"; gene_name "ENSCGRG00001013057.1"; oId "ENSCGRT00001015635.1"; nearest_ref "ENSCGRT00001015635.1"; class_code "="; tss_id "TSS31857"; p_id "P21474";
LT883689v1	Cufflinks	exon	9256006	9256067	.	+	.	gene_id "XLOC_024464"; transcript_id "TCONS_00043056"; exon_number "4"; gene_name "ENSCGRG00001013057.1"; oId "CUFF.19900.2"; nearest_ref "ENSCGRT00001015635.1"; class_code "j"; tss_id "TSS31857";
LT883689v1	Cufflinks	exon	9256868	9256967	.	+	.	gene_id "XLOC_024464"; transcript_id "TCONS_00043055"; exon_number "5"; gene_name "ENSCGRG00001013057.1"; oId "ENSCGRT00001015635.1"; nearest_ref "ENSCGRT00001015635.1"; class_code "="; tss_id "TSS31857"; p_id "P21474";
LT883689v1	Cufflinks	exon	9256868	9256967	.	+	.	gene_id "XLOC_024464"; transcript_id "TCONS_00043056"; exon_number "5"; gene_name "ENSCGRG00001013057.1"; oId "CUFF.19900.2"; nearest_ref "ENSCGRT00001015635.1"; class_code "j"; tss_id "TSS31857";
LT883689v1	Cufflinks	exon	9258537	9258660	.	+	.	gene_id "XLOC_024464"; transcript_id "TCONS_00043055"; exon_number "6"; gene_name "ENSCGRG00001013057.1"; oId "ENSCGRT00001015635.1"; nearest_ref "ENSCGRT00001015635.1"; class_code "="; tss_id "TSS31857"; p_id "P21474";
LT883689v1	Cufflinks	exon	9258537	9258660	.	+	.	gene_id "XLOC_024464"; transcript_id "TCONS_00043056"; exon_number "6"; gene_name "ENSCGRG00001013057.1"; oId "CUFF.19900.2"; nearest_ref "ENSCGRT00001015635.1"; class_code "j"; tss_id "TSS31857";
LT883689v1	Cufflinks	exon	9259915	9259973	.	+	.	gene_id "XLOC_024464"; transcript_id "TCONS_00043055"; exon_number "7"; gene_name "ENSCGRG00001013057.1"; oId "ENSCGRT00001015635.1"; nearest_ref "ENSCGRT00001015635.1"; class_code "="; tss_id "TSS31857"; p_id "P21474";
LT883689v1	Cufflinks	exon	9259915	9259973	.	+	.	gene_id "XLOC_024464"; transcript_id "TCONS_00043056"; exon_number "7"; gene_name "ENSCGRG00001013057.1"; oId "CUFF.19900.2"; nearest_ref "ENSCGRT00001015635.1"; class_code "j"; tss_id "TSS31857";
LT883689v1	Cufflinks	exon	9260377	9260509	.	+	.	gene_id "XLOC_024464"; transcript_id "TCONS_00043055"; exon_number "8"; gene_name "ENSCGRG00001013057.1"; oId "ENSCGRT00001015635.1"; nearest_ref "ENSCGRT00001015635.1"; class_code "="; tss_id "TSS31857"; p_id "P21474";
LT883689v1	Cufflinks	exon	9260377	9260509	.	+	.	gene_id "XLOC_024464"; transcript_id "TCONS_00043056"; exon_number "8"; gene_name "ENSCGRG00001013057.1"; oId "CUFF.19900.2"; nearest_ref "ENSCGRT00001015635.1"; class_code "j"; tss_id "TSS31857";
LT883689v1	Cufflinks	exon	9261695	9261888	.	+	.	gene_id "XLOC_024464"; transcript_id "TCONS_00043055"; exon_number "9"; gene_name "ENSCGRG00001013057.1"; oId "ENSCGRT00001015635.1"; nearest_ref "ENSCGRT00001015635.1"; class_code "="; tss_id "TSS31857"; p_id "P21474";
LT883689v1	Cufflinks	exon	9261695	9261888	.	+	.	gene_id "XLOC_024464"; transcript_id "TCONS_00043056"; exon_number "9"; gene_name "ENSCGRG00001013057.1"; oId "CUFF.19900.2"; nearest_ref "ENSCGRT00001015635.1"; class_code "j"; tss_id "TSS31857";
LT883689v1	Cufflinks	exon	9261977	9262047	.	+	.	gene_id "XLOC_024464"; transcript_id "TCONS_00043055"; exon_number "10"; gene_name "ENSCGRG00001013057.1"; oId "ENSCGRT00001015635.1"; nearest_ref "ENSCGRT00001015635.1"; class_code "="; tss_id "TSS31857"; p_id "P21474";
LT883689v1	Cufflinks	exon	9261977	9262047	.	+	.	gene_id "XLOC_024464"; transcript_id "TCONS_00043056"; exon_number "10"; gene_name "ENSCGRG00001013057.1"; oId "CUFF.19900.2"; nearest_ref "ENSCGRT00001015635.1"; class_code "j"; tss_id "TSS31857";
LT883689v1	Cufflinks	exon	9265038	9265188	.	+	.	gene_id "XLOC_024464"; transcript_id "TCONS_00043055"; exon_number "11"; gene_name "ENSCGRG00001013057.1"; oId "ENSCGRT00001015635.1"; nearest_ref "ENSCGRT00001015635.1"; class_code "="; tss_id "TSS31857"; p_id "P21474";
LT883689v1	Cufflinks	exon	9265038	9265188	.	+	.	gene_id "XLOC_024464"; transcript_id "TCONS_00043056"; exon_number "11"; gene_name "ENSCGRG00001013057.1"; oId "CUFF.19900.2"; nearest_ref "ENSCGRT00001015635.1"; class_code "j"; tss_id "TSS31857";
LT883689v1	Cufflinks	exon	9270148	9270269	.	+	.	gene_id "XLOC_024464"; transcript_id "TCONS_00043055"; exon_number "12"; gene_name "ENSCGRG00001013057.1"; oId "ENSCGRT00001015635.1"; nearest_ref "ENSCGRT00001015635.1"; class_code "="; tss_id "TSS31857"; p_id "P21474";
LT883689v1	Cufflinks	exon	9270148	9270269	.	+	.	gene_id "XLOC_024464"; transcript_id "TCONS_00043056"; exon_number "12"; gene_name "ENSCGRG00001013057.1"; oId "CUFF.19900.2"; nearest_ref "ENSCGRT00001015635.1"; class_code "j"; tss_id "TSS31857";
LT883689v1	Cufflinks	exon	9270472	9270534	.	+	.	gene_id "XLOC_024464"; transcript_id "TCONS_00043055"; exon_number "13"; gene_name "ENSCGRG00001013057.1"; oId "ENSCGRT00001015635.1"; nearest_ref "ENSCGRT00001015635.1"; class_code "="; tss_id "TSS31857"; p_id "P21474";
LT883689v1	Cufflinks	exon	9270472	9270534	.	+	.	gene_id "XLOC_024464"; transcript_id "TCONS_00043056"; exon_number "13"; gene_name "ENSCGRG00001013057.1"; oId "CUFF.19900.2"; nearest_ref "ENSCGRT00001015635.1"; class_code "j"; tss_id "TSS31857";
LT883689v1	Cufflinks	exon	9271653	9273540	.	+	.	gene_id "XLOC_024464"; transcript_id "TCONS_00043055"; exon_number "14"; gene_name "ENSCGRG00001013057.1"; oId "ENSCGRT00001015635.1"; nearest_ref "ENSCGRT00001015635.1"; class_code "="; tss_id "TSS31857"; p_id "P21474";
LT883689v1	Cufflinks	exon	9271804	9273552	.	+	.	gene_id "XLOC_024464"; transcript_id "TCONS_00043056"; exon_number "14"; gene_name "ENSCGRG00001013057.1"; oId "CUFF.19900.2"; nearest_ref "ENSCGRT00001015635.1"; class_code "j"; tss_id "TSS31857";
LT883689v1	Cufflinks	exon	9284022	9284188	.	+	.	gene_id "XLOC_024465"; transcript_id "TCONS_00043057"; exon_number "1"; gene_name "ENSCGRG00001005213.1"; oId "ENSCGRT00001006168.1"; nearest_ref "ENSCGRT00001006168.1"; class_code "="; tss_id "TSS31858"; p_id "P21475";
LT883689v1	Cufflinks	exon	9285490	9285577	.	+	.	gene_id "XLOC_024465"; transcript_id "TCONS_00043057"; exon_number "2"; gene_name "ENSCGRG00001005213.1"; oId "ENSCGRT00001006168.1"; nearest_ref "ENSCGRT00001006168.1"; class_code "="; tss_id "TSS31858"; p_id "P21475";
LT883689v1	Cufflinks	exon	9297557	9297784	.	+	.	gene_id "XLOC_024465"; transcript_id "TCONS_00043057"; exon_number "3"; gene_name "ENSCGRG00001005213.1"; oId "ENSCGRT00001006168.1"; nearest_ref "ENSCGRT00001006168.1"; class_code "="; tss_id "TSS31858"; p_id "P21475";
LT883689v1	Cufflinks	exon	9311716	9312004	.	+	.	gene_id "XLOC_024466"; transcript_id "TCONS_00043058"; exon_number "1"; gene_name "ENSCGRG00001022295.1"; oId "ENSCGRT00001028586.1"; nearest_ref "ENSCGRT00001028586.1"; class_code "="; tss_id "TSS31859"; p_id "P21476";
LT883689v1	Cufflinks	exon	9312253	9312506	.	+	.	gene_id "XLOC_024466"; transcript_id "TCONS_00043058"; exon_number "2"; gene_name "ENSCGRG00001022295.1"; oId "ENSCGRT00001028586.1"; nearest_ref "ENSCGRT00001028586.1"; class_code "="; tss_id "TSS31859"; p_id "P21476";
LT883689v1	Cufflinks	exon	9315118	9315603	.	+	.	gene_id "XLOC_024466"; transcript_id "TCONS_00043058"; exon_number "3"; gene_name "ENSCGRG00001022295.1"; oId "ENSCGRT00001028586.1"; nearest_ref "ENSCGRT00001028586.1"; class_code "="; tss_id "TSS31859"; p_id "P21476";
LT883689v1	Cufflinks	exon	9360134	9360187	.	-	.	gene_id "XLOC_024579"; transcript_id "TCONS_00043244"; exon_number "1"; gene_name "ENSCGRG00001024127.1"; oId "ENSCGRT00001031233.1"; nearest_ref "ENSCGRT00001031233.1"; class_code "="; tss_id "TSS32007"; p_id "P21590";
LT883689v1	Cufflinks	exon	9366161	9366387	.	-	.	gene_id "XLOC_024579"; transcript_id "TCONS_00043244"; exon_number "2"; gene_name "ENSCGRG00001024127.1"; oId "ENSCGRT00001031233.1"; nearest_ref "ENSCGRT00001031233.1"; class_code "="; tss_id "TSS32007"; p_id "P21590";
LT883689v1	Cufflinks	exon	9372325	9372469	.	-	.	gene_id "XLOC_024579"; transcript_id "TCONS_00043244"; exon_number "3"; gene_name "ENSCGRG00001024127.1"; oId "ENSCGRT00001031233.1"; nearest_ref "ENSCGRT00001031233.1"; class_code "="; tss_id "TSS32007"; p_id "P21590";
LT883689v1	Cufflinks	exon	9420472	9420868	.	-	.	gene_id "XLOC_024580"; transcript_id "TCONS_00043245"; exon_number "1"; gene_name "ENSCGRG00001000592.1"; oId "CUFF.19964.2"; nearest_ref "ENSCGRT00001000773.1"; class_code "j"; tss_id "TSS32008";
LT883689v1	Cufflinks	exon	9420472	9420868	.	-	.	gene_id "XLOC_024580"; transcript_id "TCONS_00043246"; exon_number "1"; gene_name "ENSCGRG00001000592.1"; oId "CUFF.19964.1"; nearest_ref "ENSCGRT00001000773.1"; class_code "j"; tss_id "TSS32009";
LT883689v1	Cufflinks	exon	9420520	9420868	.	-	.	gene_id "XLOC_024580"; transcript_id "TCONS_00043247"; exon_number "1"; gene_name "ENSCGRG00001000592.1"; oId "ENSCGRT00001000773.1"; nearest_ref "ENSCGRT00001000773.1"; class_code "="; tss_id "TSS32008"; p_id "P21591";
LT883689v1	Cufflinks	exon	9421482	9421539	.	-	.	gene_id "XLOC_024580"; transcript_id "TCONS_00043245"; exon_number "2"; gene_name "ENSCGRG00001000592.1"; oId "CUFF.19964.2"; nearest_ref "ENSCGRT00001000773.1"; class_code "j"; tss_id "TSS32008";
LT883689v1	Cufflinks	exon	9421482	9421503	.	-	.	gene_id "XLOC_024580"; transcript_id "TCONS_00043246"; exon_number "2"; gene_name "ENSCGRG00001000592.1"; oId "CUFF.19964.1"; nearest_ref "ENSCGRT00001000773.1"; class_code "j"; tss_id "TSS32009";
LT883689v1	Cufflinks	exon	9421482	9421539	.	-	.	gene_id "XLOC_024580"; transcript_id "TCONS_00043247"; exon_number "2"; gene_name "ENSCGRG00001000592.1"; oId "ENSCGRT00001000773.1"; nearest_ref "ENSCGRT00001000773.1"; class_code "="; tss_id "TSS32008"; p_id "P21591";
LT883689v1	Cufflinks	exon	9423445	9423564	.	-	.	gene_id "XLOC_024580"; transcript_id "TCONS_00043245"; exon_number "3"; gene_name "ENSCGRG00001000592.1"; oId "CUFF.19964.2"; nearest_ref "ENSCGRT00001000773.1"; class_code "j"; tss_id "TSS32008";
LT883689v1	Cufflinks	exon	9423445	9423564	.	-	.	gene_id "XLOC_024580"; transcript_id "TCONS_00043247"; exon_number "3"; gene_name "ENSCGRG00001000592.1"; oId "ENSCGRT00001000773.1"; nearest_ref "ENSCGRT00001000773.1"; class_code "="; tss_id "TSS32008"; p_id "P21591";
LT883689v1	Cufflinks	exon	9425650	9425799	.	-	.	gene_id "XLOC_024580"; transcript_id "TCONS_00043247"; exon_number "4"; gene_name "ENSCGRG00001000592.1"; oId "ENSCGRT00001000773.1"; nearest_ref "ENSCGRT00001000773.1"; class_code "="; tss_id "TSS32008"; p_id "P21591";
LT883689v1	Cufflinks	exon	9425723	9425799	.	-	.	gene_id "XLOC_024580"; transcript_id "TCONS_00043245"; exon_number "4"; gene_name "ENSCGRG00001000592.1"; oId "CUFF.19964.2"; nearest_ref "ENSCGRT00001000773.1"; class_code "j"; tss_id "TSS32008";
LT883689v1	Cufflinks	exon	9428824	9428933	.	-	.	gene_id "XLOC_024580"; transcript_id "TCONS_00043245"; exon_number "5"; gene_name "ENSCGRG00001000592.1"; oId "CUFF.19964.2"; nearest_ref "ENSCGRT00001000773.1"; class_code "j"; tss_id "TSS32008";
LT883689v1	Cufflinks	exon	9428824	9428933	.	-	.	gene_id "XLOC_024580"; transcript_id "TCONS_00043247"; exon_number "5"; gene_name "ENSCGRG00001000592.1"; oId "ENSCGRT00001000773.1"; nearest_ref "ENSCGRT00001000773.1"; class_code "="; tss_id "TSS32008"; p_id "P21591";
LT883689v1	Cufflinks	exon	9437021	9437595	.	-	.	gene_id "XLOC_024580"; transcript_id "TCONS_00043245"; exon_number "6"; gene_name "ENSCGRG00001000592.1"; oId "CUFF.19964.2"; nearest_ref "ENSCGRT00001000773.1"; class_code "j"; tss_id "TSS32008";
LT883689v1	Cufflinks	exon	9437021	9437595	.	-	.	gene_id "XLOC_024580"; transcript_id "TCONS_00043247"; exon_number "6"; gene_name "ENSCGRG00001000592.1"; oId "ENSCGRT00001000773.1"; nearest_ref "ENSCGRT00001000773.1"; class_code "="; tss_id "TSS32008"; p_id "P21591";
LT883689v1	Cufflinks	exon	9488821	9488946	.	-	.	gene_id "XLOC_024581"; transcript_id "TCONS_00043249"; exon_number "1"; gene_name "ENSCGRG00001012471.1"; oId "ENSCGRT00001014874.1"; nearest_ref "ENSCGRT00001014874.1"; class_code "="; tss_id "TSS32010"; p_id "P21593";
LT883689v1	Cufflinks	exon	9488821	9488946	.	-	.	gene_id "XLOC_024581"; transcript_id "TCONS_00043248"; exon_number "1"; gene_name "ENSCGRG00001012471.1"; oId "ENSCGRT00001014868.1"; nearest_ref "ENSCGRT00001014868.1"; class_code "="; tss_id "TSS32010"; p_id "P21592";
LT883689v1	Cufflinks	exon	9489251	9489393	.	-	.	gene_id "XLOC_024581"; transcript_id "TCONS_00043249"; exon_number "2"; gene_name "ENSCGRG00001012471.1"; oId "ENSCGRT00001014874.1"; nearest_ref "ENSCGRT00001014874.1"; class_code "="; tss_id "TSS32010"; p_id "P21593";
LT883689v1	Cufflinks	exon	9489251	9489393	.	-	.	gene_id "XLOC_024581"; transcript_id "TCONS_00043248"; exon_number "2"; gene_name "ENSCGRG00001012471.1"; oId "ENSCGRT00001014868.1"; nearest_ref "ENSCGRT00001014868.1"; class_code "="; tss_id "TSS32010"; p_id "P21592";
LT883689v1	Cufflinks	exon	9490864	9491050	.	-	.	gene_id "XLOC_024581"; transcript_id "TCONS_00043249"; exon_number "3"; gene_name "ENSCGRG00001012471.1"; oId "ENSCGRT00001014874.1"; nearest_ref "ENSCGRT00001014874.1"; class_code "="; tss_id "TSS32010"; p_id "P21593";
LT883689v1	Cufflinks	exon	9490864	9491050	.	-	.	gene_id "XLOC_024581"; transcript_id "TCONS_00043248"; exon_number "3"; gene_name "ENSCGRG00001012471.1"; oId "ENSCGRT00001014868.1"; nearest_ref "ENSCGRT00001014868.1"; class_code "="; tss_id "TSS32010"; p_id "P21592";
LT883689v1	Cufflinks	exon	9493694	9493826	.	-	.	gene_id "XLOC_024581"; transcript_id "TCONS_00043249"; exon_number "4"; gene_name "ENSCGRG00001012471.1"; oId "ENSCGRT00001014874.1"; nearest_ref "ENSCGRT00001014874.1"; class_code "="; tss_id "TSS32010"; p_id "P21593";
LT883689v1	Cufflinks	exon	9493694	9493826	.	-	.	gene_id "XLOC_024581"; transcript_id "TCONS_00043248"; exon_number "4"; gene_name "ENSCGRG00001012471.1"; oId "ENSCGRT00001014868.1"; nearest_ref "ENSCGRT00001014868.1"; class_code "="; tss_id "TSS32010"; p_id "P21592";
LT883689v1	Cufflinks	exon	9496302	9496415	.	-	.	gene_id "XLOC_024581"; transcript_id "TCONS_00043249"; exon_number "5"; gene_name "ENSCGRG00001012471.1"; oId "ENSCGRT00001014874.1"; nearest_ref "ENSCGRT00001014874.1"; class_code "="; tss_id "TSS32010"; p_id "P21593";
LT883689v1	Cufflinks	exon	9496302	9496415	.	-	.	gene_id "XLOC_024581"; transcript_id "TCONS_00043248"; exon_number "5"; gene_name "ENSCGRG00001012471.1"; oId "ENSCGRT00001014868.1"; nearest_ref "ENSCGRT00001014868.1"; class_code "="; tss_id "TSS32010"; p_id "P21592";
LT883689v1	Cufflinks	exon	9498428	9498507	.	-	.	gene_id "XLOC_024581"; transcript_id "TCONS_00043249"; exon_number "6"; gene_name "ENSCGRG00001012471.1"; oId "ENSCGRT00001014874.1"; nearest_ref "ENSCGRT00001014874.1"; class_code "="; tss_id "TSS32010"; p_id "P21593";
LT883689v1	Cufflinks	exon	9498428	9498507	.	-	.	gene_id "XLOC_024581"; transcript_id "TCONS_00043248"; exon_number "6"; gene_name "ENSCGRG00001012471.1"; oId "ENSCGRT00001014868.1"; nearest_ref "ENSCGRT00001014868.1"; class_code "="; tss_id "TSS32010"; p_id "P21592";
LT883689v1	Cufflinks	exon	9500617	9500782	.	-	.	gene_id "XLOC_024581"; transcript_id "TCONS_00043249"; exon_number "7"; gene_name "ENSCGRG00001012471.1"; oId "ENSCGRT00001014874.1"; nearest_ref "ENSCGRT00001014874.1"; class_code "="; tss_id "TSS32010"; p_id "P21593";
LT883689v1	Cufflinks	exon	9500617	9500782	.	-	.	gene_id "XLOC_024581"; transcript_id "TCONS_00043248"; exon_number "7"; gene_name "ENSCGRG00001012471.1"; oId "ENSCGRT00001014868.1"; nearest_ref "ENSCGRT00001014868.1"; class_code "="; tss_id "TSS32010"; p_id "P21592";
LT883689v1	Cufflinks	exon	9507696	9507797	.	-	.	gene_id "XLOC_024581"; transcript_id "TCONS_00043249"; exon_number "8"; gene_name "ENSCGRG00001012471.1"; oId "ENSCGRT00001014874.1"; nearest_ref "ENSCGRT00001014874.1"; class_code "="; tss_id "TSS32010"; p_id "P21593";
LT883689v1	Cufflinks	exon	9507696	9507797	.	-	.	gene_id "XLOC_024581"; transcript_id "TCONS_00043248"; exon_number "8"; gene_name "ENSCGRG00001012471.1"; oId "ENSCGRT00001014868.1"; nearest_ref "ENSCGRT00001014868.1"; class_code "="; tss_id "TSS32010"; p_id "P21592";
LT883689v1	Cufflinks	exon	9513031	9513133	.	-	.	gene_id "XLOC_024581"; transcript_id "TCONS_00043249"; exon_number "9"; gene_name "ENSCGRG00001012471.1"; oId "ENSCGRT00001014874.1"; nearest_ref "ENSCGRT00001014874.1"; class_code "="; tss_id "TSS32010"; p_id "P21593";
LT883689v1	Cufflinks	exon	9513031	9513133	.	-	.	gene_id "XLOC_024581"; transcript_id "TCONS_00043248"; exon_number "9"; gene_name "ENSCGRG00001012471.1"; oId "ENSCGRT00001014868.1"; nearest_ref "ENSCGRT00001014868.1"; class_code "="; tss_id "TSS32010"; p_id "P21592";
LT883689v1	Cufflinks	exon	9513877	9514056	.	-	.	gene_id "XLOC_024581"; transcript_id "TCONS_00043249"; exon_number "10"; gene_name "ENSCGRG00001012471.1"; oId "ENSCGRT00001014874.1"; nearest_ref "ENSCGRT00001014874.1"; class_code "="; tss_id "TSS32010"; p_id "P21593";
LT883689v1	Cufflinks	exon	9513877	9514056	.	-	.	gene_id "XLOC_024581"; transcript_id "TCONS_00043248"; exon_number "10"; gene_name "ENSCGRG00001012471.1"; oId "ENSCGRT00001014868.1"; nearest_ref "ENSCGRT00001014868.1"; class_code "="; tss_id "TSS32010"; p_id "P21592";
LT883689v1	Cufflinks	exon	9518892	9519118	.	-	.	gene_id "XLOC_024581"; transcript_id "TCONS_00043249"; exon_number "11"; gene_name "ENSCGRG00001012471.1"; oId "ENSCGRT00001014874.1"; nearest_ref "ENSCGRT00001014874.1"; class_code "="; tss_id "TSS32010"; p_id "P21593";
LT883689v1	Cufflinks	exon	9518892	9519118	.	-	.	gene_id "XLOC_024581"; transcript_id "TCONS_00043248"; exon_number "11"; gene_name "ENSCGRG00001012471.1"; oId "ENSCGRT00001014868.1"; nearest_ref "ENSCGRT00001014868.1"; class_code "="; tss_id "TSS32010"; p_id "P21592";
LT883689v1	Cufflinks	exon	9519953	9520094	.	-	.	gene_id "XLOC_024581"; transcript_id "TCONS_00043249"; exon_number "12"; gene_name "ENSCGRG00001012471.1"; oId "ENSCGRT00001014874.1"; nearest_ref "ENSCGRT00001014874.1"; class_code "="; tss_id "TSS32010"; p_id "P21593";
LT883689v1	Cufflinks	exon	9519953	9520094	.	-	.	gene_id "XLOC_024581"; transcript_id "TCONS_00043248"; exon_number "12"; gene_name "ENSCGRG00001012471.1"; oId "ENSCGRT00001014868.1"; nearest_ref "ENSCGRT00001014868.1"; class_code "="; tss_id "TSS32010"; p_id "P21592";
LT883689v1	Cufflinks	exon	9526576	9526654	.	-	.	gene_id "XLOC_024581"; transcript_id "TCONS_00043248"; exon_number "13"; gene_name "ENSCGRG00001012471.1"; oId "ENSCGRT00001014868.1"; nearest_ref "ENSCGRT00001014868.1"; class_code "="; tss_id "TSS32010"; p_id "P21592";
LT883689v1	Cufflinks	exon	9527584	9527723	.	-	.	gene_id "XLOC_024581"; transcript_id "TCONS_00043248"; exon_number "14"; gene_name "ENSCGRG00001012471.1"; oId "ENSCGRT00001014868.1"; nearest_ref "ENSCGRT00001014868.1"; class_code "="; tss_id "TSS32010"; p_id "P21592";
LT883689v1	Cufflinks	exon	9542133	9542280	.	-	.	gene_id "XLOC_024581"; transcript_id "TCONS_00043249"; exon_number "13"; gene_name "ENSCGRG00001012471.1"; oId "ENSCGRT00001014874.1"; nearest_ref "ENSCGRT00001014874.1"; class_code "="; tss_id "TSS32010"; p_id "P21593";
LT883689v1	Cufflinks	exon	9542133	9542280	.	-	.	gene_id "XLOC_024581"; transcript_id "TCONS_00043248"; exon_number "15"; gene_name "ENSCGRG00001012471.1"; oId "ENSCGRT00001014868.1"; nearest_ref "ENSCGRT00001014868.1"; class_code "="; tss_id "TSS32010"; p_id "P21592";
LT883689v1	Cufflinks	exon	9552780	9553274	.	-	.	gene_id "XLOC_024582"; transcript_id "TCONS_00043251"; exon_number "1"; gene_name "ENSCGRG00001023630.1"; oId "ENSCGRT00001030514.1"; nearest_ref "ENSCGRT00001030514.1"; class_code "="; tss_id "TSS32011"; p_id "P21595";
LT883689v1	Cufflinks	exon	9552780	9553274	.	-	.	gene_id "XLOC_024582"; transcript_id "TCONS_00043250"; exon_number "1"; gene_name "ENSCGRG00001023630.1"; oId "ENSCGRT00001030511.1"; nearest_ref "ENSCGRT00001030511.1"; class_code "="; tss_id "TSS32011"; p_id "P21594";
LT883689v1	Cufflinks	exon	9554553	9554700	.	-	.	gene_id "XLOC_024582"; transcript_id "TCONS_00043251"; exon_number "2"; gene_name "ENSCGRG00001023630.1"; oId "ENSCGRT00001030514.1"; nearest_ref "ENSCGRT00001030514.1"; class_code "="; tss_id "TSS32011"; p_id "P21595";
LT883689v1	Cufflinks	exon	9554553	9554700	.	-	.	gene_id "XLOC_024582"; transcript_id "TCONS_00043250"; exon_number "2"; gene_name "ENSCGRG00001023630.1"; oId "ENSCGRT00001030511.1"; nearest_ref "ENSCGRT00001030511.1"; class_code "="; tss_id "TSS32011"; p_id "P21594";
LT883689v1	Cufflinks	exon	9557263	9557375	.	-	.	gene_id "XLOC_024582"; transcript_id "TCONS_00043251"; exon_number "3"; gene_name "ENSCGRG00001023630.1"; oId "ENSCGRT00001030514.1"; nearest_ref "ENSCGRT00001030514.1"; class_code "="; tss_id "TSS32011"; p_id "P21595";
LT883689v1	Cufflinks	exon	9557263	9557375	.	-	.	gene_id "XLOC_024582"; transcript_id "TCONS_00043250"; exon_number "3"; gene_name "ENSCGRG00001023630.1"; oId "ENSCGRT00001030511.1"; nearest_ref "ENSCGRT00001030511.1"; class_code "="; tss_id "TSS32011"; p_id "P21594";
LT883689v1	Cufflinks	exon	9565058	9565068	.	-	.	gene_id "XLOC_024580"; transcript_id "TCONS_00043246"; exon_number "3"; gene_name "ENSCGRG00001000592.1"; oId "CUFF.19964.1"; nearest_ref "ENSCGRT00001000773.1"; class_code "j"; tss_id "TSS32009";
LT883689v1	Cufflinks	exon	9582125	9582157	.	-	.	gene_id "XLOC_024583"; transcript_id "TCONS_00043252"; exon_number "1"; gene_name "ENSCGRG00001007444.1"; oId "ENSCGRT00001008706.1"; nearest_ref "ENSCGRT00001008706.1"; class_code "="; tss_id "TSS32012"; p_id "P21596";
LT883689v1	Cufflinks	exon	9582227	9582250	.	-	.	gene_id "XLOC_024583"; transcript_id "TCONS_00043252"; exon_number "2"; gene_name "ENSCGRG00001007444.1"; oId "ENSCGRT00001008706.1"; nearest_ref "ENSCGRT00001008706.1"; class_code "="; tss_id "TSS32012"; p_id "P21596";
LT883689v1	Cufflinks	exon	9582266	9582295	.	-	.	gene_id "XLOC_024583"; transcript_id "TCONS_00043252"; exon_number "3"; gene_name "ENSCGRG00001007444.1"; oId "ENSCGRT00001008706.1"; nearest_ref "ENSCGRT00001008706.1"; class_code "="; tss_id "TSS32012"; p_id "P21596";
LT883689v1	Cufflinks	exon	9582308	9582595	.	-	.	gene_id "XLOC_024583"; transcript_id "TCONS_00043252"; exon_number "4"; gene_name "ENSCGRG00001007444.1"; oId "ENSCGRT00001008706.1"; nearest_ref "ENSCGRT00001008706.1"; class_code "="; tss_id "TSS32012"; p_id "P21596";
LT883689v1	Cufflinks	exon	9584654	9584935	.	-	.	gene_id "XLOC_024582"; transcript_id "TCONS_00043250"; exon_number "4"; gene_name "ENSCGRG00001023630.1"; oId "ENSCGRT00001030511.1"; nearest_ref "ENSCGRT00001030511.1"; class_code "="; tss_id "TSS32011"; p_id "P21594";
LT883689v1	Cufflinks	exon	9589723	9589885	.	-	.	gene_id "XLOC_024582"; transcript_id "TCONS_00043250"; exon_number "5"; gene_name "ENSCGRG00001023630.1"; oId "ENSCGRT00001030511.1"; nearest_ref "ENSCGRT00001030511.1"; class_code "="; tss_id "TSS32011"; p_id "P21594";
LT883689v1	Cufflinks	exon	9598011	9598187	.	-	.	gene_id "XLOC_024582"; transcript_id "TCONS_00043250"; exon_number "6"; gene_name "ENSCGRG00001023630.1"; oId "ENSCGRT00001030511.1"; nearest_ref "ENSCGRT00001030511.1"; class_code "="; tss_id "TSS32011"; p_id "P21594";
LT883689v1	Cufflinks	exon	9602615	9602796	.	-	.	gene_id "XLOC_024582"; transcript_id "TCONS_00043250"; exon_number "7"; gene_name "ENSCGRG00001023630.1"; oId "ENSCGRT00001030511.1"; nearest_ref "ENSCGRT00001030511.1"; class_code "="; tss_id "TSS32011"; p_id "P21594";
LT883689v1	Cufflinks	exon	9615146	9617482	.	-	.	gene_id "XLOC_024582"; transcript_id "TCONS_00043251"; exon_number "4"; gene_name "ENSCGRG00001023630.1"; oId "ENSCGRT00001030514.1"; nearest_ref "ENSCGRT00001030514.1"; class_code "="; tss_id "TSS32011"; p_id "P21595";
LT883689v1	Cufflinks	exon	9615146	9617482	.	-	.	gene_id "XLOC_024582"; transcript_id "TCONS_00043250"; exon_number "8"; gene_name "ENSCGRG00001023630.1"; oId "ENSCGRT00001030511.1"; nearest_ref "ENSCGRT00001030511.1"; class_code "="; tss_id "TSS32011"; p_id "P21594";
LT883689v1	Cufflinks	exon	9676671	9676748	.	+	.	gene_id "XLOC_024467"; transcript_id "TCONS_00043059"; exon_number "1"; gene_name "ENSCGRG00001004530.1"; oId "ENSCGRT00001005380.1"; nearest_ref "ENSCGRT00001005380.1"; class_code "="; tss_id "TSS31860";
LT883689v1	Cufflinks	exon	9755836	9758751	.	-	.	gene_id "XLOC_024584"; transcript_id "TCONS_00043254"; exon_number "1"; gene_name "ENSCGRG00001003593.1"; oId "ENSCGRT00001004315.1"; nearest_ref "ENSCGRT00001004315.1"; class_code "="; tss_id "TSS32013"; p_id "P21598";
LT883689v1	Cufflinks	exon	9755836	9758751	.	-	.	gene_id "XLOC_024584"; transcript_id "TCONS_00043253"; exon_number "1"; gene_name "ENSCGRG00001003593.1"; oId "CUFF.19944.2"; nearest_ref "ENSCGRT00001004332.1"; class_code "="; tss_id "TSS32013"; p_id "P21597";
LT883689v1	Cufflinks	exon	9758311	9758751	.	-	.	gene_id "XLOC_024584"; transcript_id "TCONS_00043255"; exon_number "1"; gene_name "ENSCGRG00001003593.1"; oId "ENSCGRT00001004332.1"; nearest_ref "ENSCGRT00001004332.1"; class_code "="; tss_id "TSS32014"; p_id "P21597";
LT883689v1	Cufflinks	exon	9759645	9759770	.	-	.	gene_id "XLOC_024584"; transcript_id "TCONS_00043254"; exon_number "2"; gene_name "ENSCGRG00001003593.1"; oId "ENSCGRT00001004315.1"; nearest_ref "ENSCGRT00001004315.1"; class_code "="; tss_id "TSS32013"; p_id "P21598";
LT883689v1	Cufflinks	exon	9759645	9759770	.	-	.	gene_id "XLOC_024584"; transcript_id "TCONS_00043253"; exon_number "2"; gene_name "ENSCGRG00001003593.1"; oId "CUFF.19944.2"; nearest_ref "ENSCGRT00001004332.1"; class_code "="; tss_id "TSS32013"; p_id "P21597";
LT883689v1	Cufflinks	exon	9759645	9759770	.	-	.	gene_id "XLOC_024584"; transcript_id "TCONS_00043255"; exon_number "2"; gene_name "ENSCGRG00001003593.1"; oId "ENSCGRT00001004332.1"; nearest_ref "ENSCGRT00001004332.1"; class_code "="; tss_id "TSS32014"; p_id "P21597";
LT883689v1	Cufflinks	exon	9760351	9760508	.	-	.	gene_id "XLOC_024584"; transcript_id "TCONS_00043254"; exon_number "3"; gene_name "ENSCGRG00001003593.1"; oId "ENSCGRT00001004315.1"; nearest_ref "ENSCGRT00001004315.1"; class_code "="; tss_id "TSS32013"; p_id "P21598";
LT883689v1	Cufflinks	exon	9760351	9760508	.	-	.	gene_id "XLOC_024584"; transcript_id "TCONS_00043253"; exon_number "3"; gene_name "ENSCGRG00001003593.1"; oId "CUFF.19944.2"; nearest_ref "ENSCGRT00001004332.1"; class_code "="; tss_id "TSS32013"; p_id "P21597";
LT883689v1	Cufflinks	exon	9760351	9760508	.	-	.	gene_id "XLOC_024584"; transcript_id "TCONS_00043255"; exon_number "3"; gene_name "ENSCGRG00001003593.1"; oId "ENSCGRT00001004332.1"; nearest_ref "ENSCGRT00001004332.1"; class_code "="; tss_id "TSS32014"; p_id "P21597";
LT883689v1	Cufflinks	exon	9763394	9763543	.	-	.	gene_id "XLOC_024584"; transcript_id "TCONS_00043254"; exon_number "4"; gene_name "ENSCGRG00001003593.1"; oId "ENSCGRT00001004315.1"; nearest_ref "ENSCGRT00001004315.1"; class_code "="; tss_id "TSS32013"; p_id "P21598";
LT883689v1	Cufflinks	exon	9763394	9763543	.	-	.	gene_id "XLOC_024584"; transcript_id "TCONS_00043253"; exon_number "4"; gene_name "ENSCGRG00001003593.1"; oId "CUFF.19944.2"; nearest_ref "ENSCGRT00001004332.1"; class_code "="; tss_id "TSS32013"; p_id "P21597";
LT883689v1	Cufflinks	exon	9763394	9763543	.	-	.	gene_id "XLOC_024584"; transcript_id "TCONS_00043255"; exon_number "4"; gene_name "ENSCGRG00001003593.1"; oId "ENSCGRT00001004332.1"; nearest_ref "ENSCGRT00001004332.1"; class_code "="; tss_id "TSS32014"; p_id "P21597";
LT883689v1	Cufflinks	exon	9765017	9765144	.	-	.	gene_id "XLOC_024584"; transcript_id "TCONS_00043254"; exon_number "5"; gene_name "ENSCGRG00001003593.1"; oId "ENSCGRT00001004315.1"; nearest_ref "ENSCGRT00001004315.1"; class_code "="; tss_id "TSS32013"; p_id "P21598";
LT883689v1	Cufflinks	exon	9765017	9765144	.	-	.	gene_id "XLOC_024584"; transcript_id "TCONS_00043253"; exon_number "5"; gene_name "ENSCGRG00001003593.1"; oId "CUFF.19944.2"; nearest_ref "ENSCGRT00001004332.1"; class_code "="; tss_id "TSS32013"; p_id "P21597";
LT883689v1	Cufflinks	exon	9765017	9765144	.	-	.	gene_id "XLOC_024584"; transcript_id "TCONS_00043255"; exon_number "5"; gene_name "ENSCGRG00001003593.1"; oId "ENSCGRT00001004332.1"; nearest_ref "ENSCGRT00001004332.1"; class_code "="; tss_id "TSS32014"; p_id "P21597";
LT883689v1	Cufflinks	exon	9765714	9765788	.	-	.	gene_id "XLOC_024584"; transcript_id "TCONS_00043254"; exon_number "6"; gene_name "ENSCGRG00001003593.1"; oId "ENSCGRT00001004315.1"; nearest_ref "ENSCGRT00001004315.1"; class_code "="; tss_id "TSS32013"; p_id "P21598";
LT883689v1	Cufflinks	exon	9765714	9765788	.	-	.	gene_id "XLOC_024584"; transcript_id "TCONS_00043253"; exon_number "6"; gene_name "ENSCGRG00001003593.1"; oId "CUFF.19944.2"; nearest_ref "ENSCGRT00001004332.1"; class_code "="; tss_id "TSS32013"; p_id "P21597";
LT883689v1	Cufflinks	exon	9765714	9765788	.	-	.	gene_id "XLOC_024584"; transcript_id "TCONS_00043255"; exon_number "6"; gene_name "ENSCGRG00001003593.1"; oId "ENSCGRT00001004332.1"; nearest_ref "ENSCGRT00001004332.1"; class_code "="; tss_id "TSS32014"; p_id "P21597";
LT883689v1	Cufflinks	exon	9766604	9766781	.	-	.	gene_id "XLOC_024584"; transcript_id "TCONS_00043254"; exon_number "7"; gene_name "ENSCGRG00001003593.1"; oId "ENSCGRT00001004315.1"; nearest_ref "ENSCGRT00001004315.1"; class_code "="; tss_id "TSS32013"; p_id "P21598";
LT883689v1	Cufflinks	exon	9766604	9766781	.	-	.	gene_id "XLOC_024584"; transcript_id "TCONS_00043253"; exon_number "7"; gene_name "ENSCGRG00001003593.1"; oId "CUFF.19944.2"; nearest_ref "ENSCGRT00001004332.1"; class_code "="; tss_id "TSS32013"; p_id "P21597";
LT883689v1	Cufflinks	exon	9766604	9766781	.	-	.	gene_id "XLOC_024584"; transcript_id "TCONS_00043255"; exon_number "7"; gene_name "ENSCGRG00001003593.1"; oId "ENSCGRT00001004332.1"; nearest_ref "ENSCGRT00001004332.1"; class_code "="; tss_id "TSS32014"; p_id "P21597";
LT883689v1	Cufflinks	exon	9776096	9776299	.	-	.	gene_id "XLOC_024584"; transcript_id "TCONS_00043254"; exon_number "8"; gene_name "ENSCGRG00001003593.1"; oId "ENSCGRT00001004315.1"; nearest_ref "ENSCGRT00001004315.1"; class_code "="; tss_id "TSS32013"; p_id "P21598";
LT883689v1	Cufflinks	exon	9776096	9776299	.	-	.	gene_id "XLOC_024584"; transcript_id "TCONS_00043253"; exon_number "8"; gene_name "ENSCGRG00001003593.1"; oId "CUFF.19944.2"; nearest_ref "ENSCGRT00001004332.1"; class_code "="; tss_id "TSS32013"; p_id "P21597";
LT883689v1	Cufflinks	exon	9776096	9776299	.	-	.	gene_id "XLOC_024584"; transcript_id "TCONS_00043255"; exon_number "8"; gene_name "ENSCGRG00001003593.1"; oId "ENSCGRT00001004332.1"; nearest_ref "ENSCGRT00001004332.1"; class_code "="; tss_id "TSS32014"; p_id "P21597";
LT883689v1	Cufflinks	exon	9781468	9781500	.	-	.	gene_id "XLOC_024584"; transcript_id "TCONS_00043254"; exon_number "9"; gene_name "ENSCGRG00001003593.1"; oId "ENSCGRT00001004315.1"; nearest_ref "ENSCGRT00001004315.1"; class_code "="; tss_id "TSS32013"; p_id "P21598";
LT883689v1	Cufflinks	exon	9781468	9781500	.	-	.	gene_id "XLOC_024584"; transcript_id "TCONS_00043253"; exon_number "9"; gene_name "ENSCGRG00001003593.1"; oId "CUFF.19944.2"; nearest_ref "ENSCGRT00001004332.1"; class_code "="; tss_id "TSS32013"; p_id "P21597";
LT883689v1	Cufflinks	exon	9781468	9781500	.	-	.	gene_id "XLOC_024584"; transcript_id "TCONS_00043255"; exon_number "9"; gene_name "ENSCGRG00001003593.1"; oId "ENSCGRT00001004332.1"; nearest_ref "ENSCGRT00001004332.1"; class_code "="; tss_id "TSS32014"; p_id "P21597";
LT883689v1	Cufflinks	exon	9783410	9783436	.	-	.	gene_id "XLOC_024584"; transcript_id "TCONS_00043254"; exon_number "10"; gene_name "ENSCGRG00001003593.1"; oId "ENSCGRT00001004315.1"; nearest_ref "ENSCGRT00001004315.1"; class_code "="; tss_id "TSS32013"; p_id "P21598";
LT883689v1	Cufflinks	exon	9783410	9783436	.	-	.	gene_id "XLOC_024584"; transcript_id "TCONS_00043253"; exon_number "10"; gene_name "ENSCGRG00001003593.1"; oId "CUFF.19944.2"; nearest_ref "ENSCGRT00001004332.1"; class_code "="; tss_id "TSS32013"; p_id "P21597";
LT883689v1	Cufflinks	exon	9783410	9783436	.	-	.	gene_id "XLOC_024584"; transcript_id "TCONS_00043255"; exon_number "10"; gene_name "ENSCGRG00001003593.1"; oId "ENSCGRT00001004332.1"; nearest_ref "ENSCGRT00001004332.1"; class_code "="; tss_id "TSS32014"; p_id "P21597";
LT883689v1	Cufflinks	exon	9786008	9786040	.	-	.	gene_id "XLOC_024584"; transcript_id "TCONS_00043254"; exon_number "11"; gene_name "ENSCGRG00001003593.1"; oId "ENSCGRT00001004315.1"; nearest_ref "ENSCGRT00001004315.1"; class_code "="; tss_id "TSS32013"; p_id "P21598";
LT883689v1	Cufflinks	exon	9786630	9786726	.	-	.	gene_id "XLOC_024584"; transcript_id "TCONS_00043254"; exon_number "12"; gene_name "ENSCGRG00001003593.1"; oId "ENSCGRT00001004315.1"; nearest_ref "ENSCGRT00001004315.1"; class_code "="; tss_id "TSS32013"; p_id "P21598";
LT883689v1	Cufflinks	exon	9786630	9786726	.	-	.	gene_id "XLOC_024584"; transcript_id "TCONS_00043253"; exon_number "11"; gene_name "ENSCGRG00001003593.1"; oId "CUFF.19944.2"; nearest_ref "ENSCGRT00001004332.1"; class_code "="; tss_id "TSS32013"; p_id "P21597";
LT883689v1	Cufflinks	exon	9786630	9786726	.	-	.	gene_id "XLOC_024584"; transcript_id "TCONS_00043255"; exon_number "11"; gene_name "ENSCGRG00001003593.1"; oId "ENSCGRT00001004332.1"; nearest_ref "ENSCGRT00001004332.1"; class_code "="; tss_id "TSS32014"; p_id "P21597";
LT883689v1	Cufflinks	exon	9787138	9787316	.	-	.	gene_id "XLOC_024584"; transcript_id "TCONS_00043254"; exon_number "13"; gene_name "ENSCGRG00001003593.1"; oId "ENSCGRT00001004315.1"; nearest_ref "ENSCGRT00001004315.1"; class_code "="; tss_id "TSS32013"; p_id "P21598";
LT883689v1	Cufflinks	exon	9787138	9787316	.	-	.	gene_id "XLOC_024584"; transcript_id "TCONS_00043253"; exon_number "12"; gene_name "ENSCGRG00001003593.1"; oId "CUFF.19944.2"; nearest_ref "ENSCGRT00001004332.1"; class_code "="; tss_id "TSS32013"; p_id "P21597";
LT883689v1	Cufflinks	exon	9787138	9787316	.	-	.	gene_id "XLOC_024584"; transcript_id "TCONS_00043255"; exon_number "12"; gene_name "ENSCGRG00001003593.1"; oId "ENSCGRT00001004332.1"; nearest_ref "ENSCGRT00001004332.1"; class_code "="; tss_id "TSS32014"; p_id "P21597";
LT883689v1	Cufflinks	exon	9787798	9787957	.	-	.	gene_id "XLOC_024584"; transcript_id "TCONS_00043254"; exon_number "14"; gene_name "ENSCGRG00001003593.1"; oId "ENSCGRT00001004315.1"; nearest_ref "ENSCGRT00001004315.1"; class_code "="; tss_id "TSS32013"; p_id "P21598";
LT883689v1	Cufflinks	exon	9787798	9787957	.	-	.	gene_id "XLOC_024584"; transcript_id "TCONS_00043253"; exon_number "13"; gene_name "ENSCGRG00001003593.1"; oId "CUFF.19944.2"; nearest_ref "ENSCGRT00001004332.1"; class_code "="; tss_id "TSS32013"; p_id "P21597";
LT883689v1	Cufflinks	exon	9787798	9787957	.	-	.	gene_id "XLOC_024584"; transcript_id "TCONS_00043255"; exon_number "13"; gene_name "ENSCGRG00001003593.1"; oId "ENSCGRT00001004332.1"; nearest_ref "ENSCGRT00001004332.1"; class_code "="; tss_id "TSS32014"; p_id "P21597";
LT883689v1	Cufflinks	exon	9790193	9790314	.	-	.	gene_id "XLOC_024584"; transcript_id "TCONS_00043254"; exon_number "15"; gene_name "ENSCGRG00001003593.1"; oId "ENSCGRT00001004315.1"; nearest_ref "ENSCGRT00001004315.1"; class_code "="; tss_id "TSS32013"; p_id "P21598";
LT883689v1	Cufflinks	exon	9790193	9790314	.	-	.	gene_id "XLOC_024584"; transcript_id "TCONS_00043253"; exon_number "14"; gene_name "ENSCGRG00001003593.1"; oId "CUFF.19944.2"; nearest_ref "ENSCGRT00001004332.1"; class_code "="; tss_id "TSS32013"; p_id "P21597";
LT883689v1	Cufflinks	exon	9790193	9790314	.	-	.	gene_id "XLOC_024584"; transcript_id "TCONS_00043255"; exon_number "14"; gene_name "ENSCGRG00001003593.1"; oId "ENSCGRT00001004332.1"; nearest_ref "ENSCGRT00001004332.1"; class_code "="; tss_id "TSS32014"; p_id "P21597";
LT883689v1	Cufflinks	exon	9795500	9795666	.	-	.	gene_id "XLOC_024584"; transcript_id "TCONS_00043254"; exon_number "16"; gene_name "ENSCGRG00001003593.1"; oId "ENSCGRT00001004315.1"; nearest_ref "ENSCGRT00001004315.1"; class_code "="; tss_id "TSS32013"; p_id "P21598";
LT883689v1	Cufflinks	exon	9795500	9795666	.	-	.	gene_id "XLOC_024584"; transcript_id "TCONS_00043253"; exon_number "15"; gene_name "ENSCGRG00001003593.1"; oId "CUFF.19944.2"; nearest_ref "ENSCGRT00001004332.1"; class_code "="; tss_id "TSS32013"; p_id "P21597";
LT883689v1	Cufflinks	exon	9795500	9795666	.	-	.	gene_id "XLOC_024584"; transcript_id "TCONS_00043255"; exon_number "15"; gene_name "ENSCGRG00001003593.1"; oId "ENSCGRT00001004332.1"; nearest_ref "ENSCGRT00001004332.1"; class_code "="; tss_id "TSS32014"; p_id "P21597";
LT883689v1	Cufflinks	exon	9801837	9802234	.	-	.	gene_id "XLOC_024584"; transcript_id "TCONS_00043254"; exon_number "17"; gene_name "ENSCGRG00001003593.1"; oId "ENSCGRT00001004315.1"; nearest_ref "ENSCGRT00001004315.1"; class_code "="; tss_id "TSS32013"; p_id "P21598";
LT883689v1	Cufflinks	exon	9801837	9802234	.	-	.	gene_id "XLOC_024584"; transcript_id "TCONS_00043253"; exon_number "16"; gene_name "ENSCGRG00001003593.1"; oId "CUFF.19944.2"; nearest_ref "ENSCGRT00001004332.1"; class_code "="; tss_id "TSS32013"; p_id "P21597";
LT883689v1	Cufflinks	exon	9801837	9802063	.	-	.	gene_id "XLOC_024584"; transcript_id "TCONS_00043255"; exon_number "16"; gene_name "ENSCGRG00001003593.1"; oId "ENSCGRT00001004332.1"; nearest_ref "ENSCGRT00001004332.1"; class_code "="; tss_id "TSS32014"; p_id "P21597";
LT883689v1	Cufflinks	exon	9832827	9832896	.	+	.	gene_id "XLOC_024468"; transcript_id "TCONS_00043060"; exon_number "1"; gene_name "ENSCGRG00001024421.1"; oId "ENSCGRT00001031651.1"; nearest_ref "ENSCGRT00001031651.1"; class_code "="; tss_id "TSS31861"; p_id "P21477";
LT883689v1	Cufflinks	exon	9836522	9836639	.	+	.	gene_id "XLOC_024468"; transcript_id "TCONS_00043060"; exon_number "2"; gene_name "ENSCGRG00001024421.1"; oId "ENSCGRT00001031651.1"; nearest_ref "ENSCGRT00001031651.1"; class_code "="; tss_id "TSS31861"; p_id "P21477";
LT883689v1	Cufflinks	exon	9857951	9858042	.	+	.	gene_id "XLOC_024468"; transcript_id "TCONS_00043060"; exon_number "3"; gene_name "ENSCGRG00001024421.1"; oId "ENSCGRT00001031651.1"; nearest_ref "ENSCGRT00001031651.1"; class_code "="; tss_id "TSS31861"; p_id "P21477";
LT883689v1	Cufflinks	exon	9858070	9859523	.	+	.	gene_id "XLOC_024468"; transcript_id "TCONS_00043060"; exon_number "4"; gene_name "ENSCGRG00001024421.1"; oId "ENSCGRT00001031651.1"; nearest_ref "ENSCGRT00001031651.1"; class_code "="; tss_id "TSS31861"; p_id "P21477";
LT883689v1	Cufflinks	exon	9898872	9899942	.	+	.	gene_id "XLOC_024468"; transcript_id "TCONS_00043060"; exon_number "5"; gene_name "ENSCGRG00001024421.1"; oId "ENSCGRT00001031651.1"; nearest_ref "ENSCGRT00001031651.1"; class_code "="; tss_id "TSS31861"; p_id "P21477";
LT883689v1	Cufflinks	exon	9900282	9902193	.	+	.	gene_id "XLOC_024468"; transcript_id "TCONS_00043060"; exon_number "6"; gene_name "ENSCGRG00001024421.1"; oId "ENSCGRT00001031651.1"; nearest_ref "ENSCGRT00001031651.1"; class_code "="; tss_id "TSS31861"; p_id "P21477";
LT883689v1	Cufflinks	exon	9907170	9907317	.	+	.	gene_id "XLOC_024468"; transcript_id "TCONS_00043060"; exon_number "7"; gene_name "ENSCGRG00001024421.1"; oId "ENSCGRT00001031651.1"; nearest_ref "ENSCGRT00001031651.1"; class_code "="; tss_id "TSS31861"; p_id "P21477";
LT883689v1	Cufflinks	exon	9912787	9912914	.	+	.	gene_id "XLOC_024468"; transcript_id "TCONS_00043060"; exon_number "8"; gene_name "ENSCGRG00001024421.1"; oId "ENSCGRT00001031651.1"; nearest_ref "ENSCGRT00001031651.1"; class_code "="; tss_id "TSS31861"; p_id "P21477";
LT883689v1	Cufflinks	exon	9913014	9913049	.	+	.	gene_id "XLOC_024468"; transcript_id "TCONS_00043060"; exon_number "9"; gene_name "ENSCGRG00001024421.1"; oId "ENSCGRT00001031651.1"; nearest_ref "ENSCGRT00001031651.1"; class_code "="; tss_id "TSS31861"; p_id "P21477";
LT883689v1	Cufflinks	exon	9914919	9915193	.	+	.	gene_id "XLOC_024468"; transcript_id "TCONS_00043060"; exon_number "10"; gene_name "ENSCGRG00001024421.1"; oId "ENSCGRT00001031651.1"; nearest_ref "ENSCGRT00001031651.1"; class_code "="; tss_id "TSS31861"; p_id "P21477";
LT883689v1	Cufflinks	exon	9916700	9916788	.	+	.	gene_id "XLOC_024468"; transcript_id "TCONS_00043060"; exon_number "11"; gene_name "ENSCGRG00001024421.1"; oId "ENSCGRT00001031651.1"; nearest_ref "ENSCGRT00001031651.1"; class_code "="; tss_id "TSS31861"; p_id "P21477";
LT883689v1	Cufflinks	exon	9922416	9922633	.	+	.	gene_id "XLOC_024468"; transcript_id "TCONS_00043060"; exon_number "12"; gene_name "ENSCGRG00001024421.1"; oId "ENSCGRT00001031651.1"; nearest_ref "ENSCGRT00001031651.1"; class_code "="; tss_id "TSS31861"; p_id "P21477";
LT883689v1	Cufflinks	exon	9928250	9928298	.	+	.	gene_id "XLOC_024468"; transcript_id "TCONS_00043060"; exon_number "13"; gene_name "ENSCGRG00001024421.1"; oId "ENSCGRT00001031651.1"; nearest_ref "ENSCGRT00001031651.1"; class_code "="; tss_id "TSS31861"; p_id "P21477";
LT883689v1	Cufflinks	exon	9941114	9941330	.	+	.	gene_id "XLOC_024468"; transcript_id "TCONS_00043060"; exon_number "14"; gene_name "ENSCGRG00001024421.1"; oId "ENSCGRT00001031651.1"; nearest_ref "ENSCGRT00001031651.1"; class_code "="; tss_id "TSS31861"; p_id "P21477";
LT883689v1	Cufflinks	exon	9956815	9956880	.	-	.	gene_id "XLOC_024585"; transcript_id "TCONS_00043256"; exon_number "1"; gene_name "ENSCGRG00001008206.1"; oId "ENSCGRT00001009548.1"; nearest_ref "ENSCGRT00001009548.1"; class_code "="; tss_id "TSS32015";
LT883689v1	Cufflinks	exon	9995924	9996066	.	-	.	gene_id "XLOC_024586"; transcript_id "TCONS_00043258"; exon_number "1"; gene_name "ENSCGRG00001020598.1"; oId "ENSCGRT00001026179.1"; nearest_ref "ENSCGRT00001026179.1"; class_code "="; tss_id "TSS32016"; p_id "P21601";
LT883689v1	Cufflinks	exon	9995924	9996026	.	-	.	gene_id "XLOC_024586"; transcript_id "TCONS_00043257"; exon_number "1"; gene_name "ENSCGRG00001020598.1"; oId "CUFF.19993.6"; nearest_ref "ENSCGRT00001026175.1"; class_code "j"; tss_id "TSS32016";
LT883689v1	Cufflinks	exon	9995924	9996062	.	-	.	gene_id "XLOC_024586"; transcript_id "TCONS_00043261"; exon_number "1"; gene_name "ENSCGRG00001020598.1"; oId "ENSCGRT00001026175.1"; nearest_ref "ENSCGRT00001026175.1"; class_code "="; tss_id "TSS32017"; p_id "P21599";
LT883689v1	Cufflinks	exon	9995924	9996066	.	-	.	gene_id "XLOC_024586"; transcript_id "TCONS_00043260"; exon_number "1"; gene_name "ENSCGRG00001020598.1"; oId "CUFF.19993.5"; nearest_ref "ENSCGRT00001026175.1"; class_code "j"; tss_id "TSS32017";
LT883689v1	Cufflinks	exon	9995924	9996026	.	-	.	gene_id "XLOC_024586"; transcript_id "TCONS_00043259"; exon_number "1"; gene_name "ENSCGRG00001020598.1"; oId "CUFF.19993.4"; nearest_ref "ENSCGRT00001026175.1"; class_code "j"; tss_id "TSS32017";
LT883689v1	Cufflinks	exon	9995924	9996026	.	-	.	gene_id "XLOC_024586"; transcript_id "TCONS_00043262"; exon_number "1"; gene_name "ENSCGRG00001020598.1"; oId "ENSCGRT00001026163.1"; nearest_ref "ENSCGRT00001026163.1"; class_code "="; tss_id "TSS32018"; p_id "P21600";
LT883689v1	Cufflinks	exon	9998214	9998286	.	-	.	gene_id "XLOC_024586"; transcript_id "TCONS_00043257"; exon_number "2"; gene_name "ENSCGRG00001020598.1"; oId "CUFF.19993.6"; nearest_ref "ENSCGRT00001026175.1"; class_code "j"; tss_id "TSS32016";
LT883689v1	Cufflinks	exon	9998214	9998286	.	-	.	gene_id "XLOC_024586"; transcript_id "TCONS_00043259"; exon_number "2"; gene_name "ENSCGRG00001020598.1"; oId "CUFF.19993.4"; nearest_ref "ENSCGRT00001026175.1"; class_code "j"; tss_id "TSS32017";
LT883689v1	Cufflinks	exon	9998214	9998286	.	-	.	gene_id "XLOC_024586"; transcript_id "TCONS_00043262"; exon_number "2"; gene_name "ENSCGRG00001020598.1"; oId "ENSCGRT00001026163.1"; nearest_ref "ENSCGRT00001026163.1"; class_code "="; tss_id "TSS32018"; p_id "P21600";
LT883689v1	Cufflinks	exon	9998808	9998908	.	-	.	gene_id "XLOC_024586"; transcript_id "TCONS_00043261"; exon_number "2"; gene_name "ENSCGRG00001020598.1"; oId "ENSCGRT00001026175.1"; nearest_ref "ENSCGRT00001026175.1"; class_code "="; tss_id "TSS32017"; p_id "P21599";
LT883689v1	Cufflinks	exon	9998812	9998908	.	-	.	gene_id "XLOC_024586"; transcript_id "TCONS_00043258"; exon_number "2"; gene_name "ENSCGRG00001020598.1"; oId "ENSCGRT00001026179.1"; nearest_ref "ENSCGRT00001026179.1"; class_code "="; tss_id "TSS32016"; p_id "P21601";
LT883689v1	Cufflinks	exon	9998812	9998908	.	-	.	gene_id "XLOC_024586"; transcript_id "TCONS_00043257"; exon_number "3"; gene_name "ENSCGRG00001020598.1"; oId "CUFF.19993.6"; nearest_ref "ENSCGRT00001026175.1"; class_code "j"; tss_id "TSS32016";
LT883689v1	Cufflinks	exon	9998812	9998908	.	-	.	gene_id "XLOC_024586"; transcript_id "TCONS_00043260"; exon_number "2"; gene_name "ENSCGRG00001020598.1"; oId "CUFF.19993.5"; nearest_ref "ENSCGRT00001026175.1"; class_code "j"; tss_id "TSS32017";
LT883689v1	Cufflinks	exon	9998812	9998908	.	-	.	gene_id "XLOC_024586"; transcript_id "TCONS_00043259"; exon_number "3"; gene_name "ENSCGRG00001020598.1"; oId "CUFF.19993.4"; nearest_ref "ENSCGRT00001026175.1"; class_code "j"; tss_id "TSS32017";
LT883689v1	Cufflinks	exon	9998812	9998908	.	-	.	gene_id "XLOC_024586"; transcript_id "TCONS_00043262"; exon_number "3"; gene_name "ENSCGRG00001020598.1"; oId "ENSCGRT00001026163.1"; nearest_ref "ENSCGRT00001026163.1"; class_code "="; tss_id "TSS32018"; p_id "P21600";
LT883689v1	Cufflinks	exon	10000345	10000452	.	-	.	gene_id "XLOC_024586"; transcript_id "TCONS_00043258"; exon_number "3"; gene_name "ENSCGRG00001020598.1"; oId "ENSCGRT00001026179.1"; nearest_ref "ENSCGRT00001026179.1"; class_code "="; tss_id "TSS32016"; p_id "P21601";
LT883689v1	Cufflinks	exon	10000345	10000452	.	-	.	gene_id "XLOC_024586"; transcript_id "TCONS_00043257"; exon_number "4"; gene_name "ENSCGRG00001020598.1"; oId "CUFF.19993.6"; nearest_ref "ENSCGRT00001026175.1"; class_code "j"; tss_id "TSS32016";
LT883689v1	Cufflinks	exon	10000345	10000452	.	-	.	gene_id "XLOC_024586"; transcript_id "TCONS_00043261"; exon_number "3"; gene_name "ENSCGRG00001020598.1"; oId "ENSCGRT00001026175.1"; nearest_ref "ENSCGRT00001026175.1"; class_code "="; tss_id "TSS32017"; p_id "P21599";
LT883689v1	Cufflinks	exon	10000345	10000452	.	-	.	gene_id "XLOC_024586"; transcript_id "TCONS_00043260"; exon_number "3"; gene_name "ENSCGRG00001020598.1"; oId "CUFF.19993.5"; nearest_ref "ENSCGRT00001026175.1"; class_code "j"; tss_id "TSS32017";
LT883689v1	Cufflinks	exon	10000345	10000452	.	-	.	gene_id "XLOC_024586"; transcript_id "TCONS_00043259"; exon_number "4"; gene_name "ENSCGRG00001020598.1"; oId "CUFF.19993.4"; nearest_ref "ENSCGRT00001026175.1"; class_code "j"; tss_id "TSS32017";
LT883689v1	Cufflinks	exon	10000345	10000452	.	-	.	gene_id "XLOC_024586"; transcript_id "TCONS_00043262"; exon_number "4"; gene_name "ENSCGRG00001020598.1"; oId "ENSCGRT00001026163.1"; nearest_ref "ENSCGRT00001026163.1"; class_code "="; tss_id "TSS32018"; p_id "P21600";
LT883689v1	Cufflinks	exon	10001674	10001733	.	-	.	gene_id "XLOC_024586"; transcript_id "TCONS_00043258"; exon_number "4"; gene_name "ENSCGRG00001020598.1"; oId "ENSCGRT00001026179.1"; nearest_ref "ENSCGRT00001026179.1"; class_code "="; tss_id "TSS32016"; p_id "P21601";
LT883689v1	Cufflinks	exon	10001674	10001733	.	-	.	gene_id "XLOC_024586"; transcript_id "TCONS_00043257"; exon_number "5"; gene_name "ENSCGRG00001020598.1"; oId "CUFF.19993.6"; nearest_ref "ENSCGRT00001026175.1"; class_code "j"; tss_id "TSS32016";
LT883689v1	Cufflinks	exon	10001674	10001733	.	-	.	gene_id "XLOC_024586"; transcript_id "TCONS_00043261"; exon_number "4"; gene_name "ENSCGRG00001020598.1"; oId "ENSCGRT00001026175.1"; nearest_ref "ENSCGRT00001026175.1"; class_code "="; tss_id "TSS32017"; p_id "P21599";
LT883689v1	Cufflinks	exon	10001674	10001733	.	-	.	gene_id "XLOC_024586"; transcript_id "TCONS_00043260"; exon_number "4"; gene_name "ENSCGRG00001020598.1"; oId "CUFF.19993.5"; nearest_ref "ENSCGRT00001026175.1"; class_code "j"; tss_id "TSS32017";
LT883689v1	Cufflinks	exon	10001674	10001733	.	-	.	gene_id "XLOC_024586"; transcript_id "TCONS_00043259"; exon_number "5"; gene_name "ENSCGRG00001020598.1"; oId "CUFF.19993.4"; nearest_ref "ENSCGRT00001026175.1"; class_code "j"; tss_id "TSS32017";
LT883689v1	Cufflinks	exon	10001674	10001733	.	-	.	gene_id "XLOC_024586"; transcript_id "TCONS_00043262"; exon_number "5"; gene_name "ENSCGRG00001020598.1"; oId "ENSCGRT00001026163.1"; nearest_ref "ENSCGRT00001026163.1"; class_code "="; tss_id "TSS32018"; p_id "P21600";
LT883689v1	Cufflinks	exon	10003312	10003372	.	-	.	gene_id "XLOC_024586"; transcript_id "TCONS_00043258"; exon_number "5"; gene_name "ENSCGRG00001020598.1"; oId "ENSCGRT00001026179.1"; nearest_ref "ENSCGRT00001026179.1"; class_code "="; tss_id "TSS32016"; p_id "P21601";
LT883689v1	Cufflinks	exon	10003312	10003372	.	-	.	gene_id "XLOC_024586"; transcript_id "TCONS_00043257"; exon_number "6"; gene_name "ENSCGRG00001020598.1"; oId "CUFF.19993.6"; nearest_ref "ENSCGRT00001026175.1"; class_code "j"; tss_id "TSS32016";
LT883689v1	Cufflinks	exon	10003312	10003372	.	-	.	gene_id "XLOC_024586"; transcript_id "TCONS_00043261"; exon_number "5"; gene_name "ENSCGRG00001020598.1"; oId "ENSCGRT00001026175.1"; nearest_ref "ENSCGRT00001026175.1"; class_code "="; tss_id "TSS32017"; p_id "P21599";
LT883689v1	Cufflinks	exon	10003312	10003372	.	-	.	gene_id "XLOC_024586"; transcript_id "TCONS_00043260"; exon_number "5"; gene_name "ENSCGRG00001020598.1"; oId "CUFF.19993.5"; nearest_ref "ENSCGRT00001026175.1"; class_code "j"; tss_id "TSS32017";
LT883689v1	Cufflinks	exon	10003312	10003372	.	-	.	gene_id "XLOC_024586"; transcript_id "TCONS_00043259"; exon_number "6"; gene_name "ENSCGRG00001020598.1"; oId "CUFF.19993.4"; nearest_ref "ENSCGRT00001026175.1"; class_code "j"; tss_id "TSS32017";
LT883689v1	Cufflinks	exon	10003312	10003372	.	-	.	gene_id "XLOC_024586"; transcript_id "TCONS_00043262"; exon_number "6"; gene_name "ENSCGRG00001020598.1"; oId "ENSCGRT00001026163.1"; nearest_ref "ENSCGRT00001026163.1"; class_code "="; tss_id "TSS32018"; p_id "P21600";
LT883689v1	Cufflinks	exon	10006088	10006161	.	-	.	gene_id "XLOC_024586"; transcript_id "TCONS_00043258"; exon_number "6"; gene_name "ENSCGRG00001020598.1"; oId "ENSCGRT00001026179.1"; nearest_ref "ENSCGRT00001026179.1"; class_code "="; tss_id "TSS32016"; p_id "P21601";
LT883689v1	Cufflinks	exon	10006088	10006161	.	-	.	gene_id "XLOC_024586"; transcript_id "TCONS_00043257"; exon_number "7"; gene_name "ENSCGRG00001020598.1"; oId "CUFF.19993.6"; nearest_ref "ENSCGRT00001026175.1"; class_code "j"; tss_id "TSS32016";
LT883689v1	Cufflinks	exon	10006088	10006161	.	-	.	gene_id "XLOC_024586"; transcript_id "TCONS_00043261"; exon_number "6"; gene_name "ENSCGRG00001020598.1"; oId "ENSCGRT00001026175.1"; nearest_ref "ENSCGRT00001026175.1"; class_code "="; tss_id "TSS32017"; p_id "P21599";
LT883689v1	Cufflinks	exon	10006088	10006161	.	-	.	gene_id "XLOC_024586"; transcript_id "TCONS_00043260"; exon_number "6"; gene_name "ENSCGRG00001020598.1"; oId "CUFF.19993.5"; nearest_ref "ENSCGRT00001026175.1"; class_code "j"; tss_id "TSS32017";
LT883689v1	Cufflinks	exon	10006088	10006161	.	-	.	gene_id "XLOC_024586"; transcript_id "TCONS_00043259"; exon_number "7"; gene_name "ENSCGRG00001020598.1"; oId "CUFF.19993.4"; nearest_ref "ENSCGRT00001026175.1"; class_code "j"; tss_id "TSS32017";
LT883689v1	Cufflinks	exon	10006088	10006161	.	-	.	gene_id "XLOC_024586"; transcript_id "TCONS_00043262"; exon_number "7"; gene_name "ENSCGRG00001020598.1"; oId "ENSCGRT00001026163.1"; nearest_ref "ENSCGRT00001026163.1"; class_code "="; tss_id "TSS32018"; p_id "P21600";
LT883689v1	Cufflinks	exon	10008035	10008130	.	-	.	gene_id "XLOC_024586"; transcript_id "TCONS_00043258"; exon_number "7"; gene_name "ENSCGRG00001020598.1"; oId "ENSCGRT00001026179.1"; nearest_ref "ENSCGRT00001026179.1"; class_code "="; tss_id "TSS32016"; p_id "P21601";
LT883689v1	Cufflinks	exon	10008035	10008130	.	-	.	gene_id "XLOC_024586"; transcript_id "TCONS_00043257"; exon_number "8"; gene_name "ENSCGRG00001020598.1"; oId "CUFF.19993.6"; nearest_ref "ENSCGRT00001026175.1"; class_code "j"; tss_id "TSS32016";
LT883689v1	Cufflinks	exon	10008035	10008130	.	-	.	gene_id "XLOC_024586"; transcript_id "TCONS_00043261"; exon_number "7"; gene_name "ENSCGRG00001020598.1"; oId "ENSCGRT00001026175.1"; nearest_ref "ENSCGRT00001026175.1"; class_code "="; tss_id "TSS32017"; p_id "P21599";
LT883689v1	Cufflinks	exon	10008035	10008130	.	-	.	gene_id "XLOC_024586"; transcript_id "TCONS_00043260"; exon_number "7"; gene_name "ENSCGRG00001020598.1"; oId "CUFF.19993.5"; nearest_ref "ENSCGRT00001026175.1"; class_code "j"; tss_id "TSS32017";
LT883689v1	Cufflinks	exon	10008035	10008130	.	-	.	gene_id "XLOC_024586"; transcript_id "TCONS_00043259"; exon_number "8"; gene_name "ENSCGRG00001020598.1"; oId "CUFF.19993.4"; nearest_ref "ENSCGRT00001026175.1"; class_code "j"; tss_id "TSS32017";
LT883689v1	Cufflinks	exon	10008035	10008130	.	-	.	gene_id "XLOC_024586"; transcript_id "TCONS_00043262"; exon_number "8"; gene_name "ENSCGRG00001020598.1"; oId "ENSCGRT00001026163.1"; nearest_ref "ENSCGRT00001026163.1"; class_code "="; tss_id "TSS32018"; p_id "P21600";
LT883689v1	Cufflinks	exon	10009831	10009901	.	-	.	gene_id "XLOC_024586"; transcript_id "TCONS_00043258"; exon_number "8"; gene_name "ENSCGRG00001020598.1"; oId "ENSCGRT00001026179.1"; nearest_ref "ENSCGRT00001026179.1"; class_code "="; tss_id "TSS32016"; p_id "P21601";
LT883689v1	Cufflinks	exon	10009831	10009901	.	-	.	gene_id "XLOC_024586"; transcript_id "TCONS_00043257"; exon_number "9"; gene_name "ENSCGRG00001020598.1"; oId "CUFF.19993.6"; nearest_ref "ENSCGRT00001026175.1"; class_code "j"; tss_id "TSS32016";
LT883689v1	Cufflinks	exon	10009831	10009901	.	-	.	gene_id "XLOC_024586"; transcript_id "TCONS_00043261"; exon_number "8"; gene_name "ENSCGRG00001020598.1"; oId "ENSCGRT00001026175.1"; nearest_ref "ENSCGRT00001026175.1"; class_code "="; tss_id "TSS32017"; p_id "P21599";
LT883689v1	Cufflinks	exon	10009831	10009901	.	-	.	gene_id "XLOC_024586"; transcript_id "TCONS_00043260"; exon_number "8"; gene_name "ENSCGRG00001020598.1"; oId "CUFF.19993.5"; nearest_ref "ENSCGRT00001026175.1"; class_code "j"; tss_id "TSS32017";
LT883689v1	Cufflinks	exon	10009831	10009901	.	-	.	gene_id "XLOC_024586"; transcript_id "TCONS_00043259"; exon_number "9"; gene_name "ENSCGRG00001020598.1"; oId "CUFF.19993.4"; nearest_ref "ENSCGRT00001026175.1"; class_code "j"; tss_id "TSS32017";
LT883689v1	Cufflinks	exon	10009831	10009901	.	-	.	gene_id "XLOC_024586"; transcript_id "TCONS_00043262"; exon_number "9"; gene_name "ENSCGRG00001020598.1"; oId "ENSCGRT00001026163.1"; nearest_ref "ENSCGRT00001026163.1"; class_code "="; tss_id "TSS32018"; p_id "P21600";
LT883689v1	Cufflinks	exon	10012630	10012751	.	-	.	gene_id "XLOC_024586"; transcript_id "TCONS_00043258"; exon_number "9"; gene_name "ENSCGRG00001020598.1"; oId "ENSCGRT00001026179.1"; nearest_ref "ENSCGRT00001026179.1"; class_code "="; tss_id "TSS32016"; p_id "P21601";
LT883689v1	Cufflinks	exon	10012630	10012751	.	-	.	gene_id "XLOC_024586"; transcript_id "TCONS_00043257"; exon_number "10"; gene_name "ENSCGRG00001020598.1"; oId "CUFF.19993.6"; nearest_ref "ENSCGRT00001026175.1"; class_code "j"; tss_id "TSS32016";
LT883689v1	Cufflinks	exon	10012630	10012751	.	-	.	gene_id "XLOC_024586"; transcript_id "TCONS_00043261"; exon_number "9"; gene_name "ENSCGRG00001020598.1"; oId "ENSCGRT00001026175.1"; nearest_ref "ENSCGRT00001026175.1"; class_code "="; tss_id "TSS32017"; p_id "P21599";
LT883689v1	Cufflinks	exon	10012630	10012751	.	-	.	gene_id "XLOC_024586"; transcript_id "TCONS_00043260"; exon_number "9"; gene_name "ENSCGRG00001020598.1"; oId "CUFF.19993.5"; nearest_ref "ENSCGRT00001026175.1"; class_code "j"; tss_id "TSS32017";
LT883689v1	Cufflinks	exon	10012630	10012751	.	-	.	gene_id "XLOC_024586"; transcript_id "TCONS_00043259"; exon_number "10"; gene_name "ENSCGRG00001020598.1"; oId "CUFF.19993.4"; nearest_ref "ENSCGRT00001026175.1"; class_code "j"; tss_id "TSS32017";
LT883689v1	Cufflinks	exon	10012630	10012751	.	-	.	gene_id "XLOC_024586"; transcript_id "TCONS_00043262"; exon_number "10"; gene_name "ENSCGRG00001020598.1"; oId "ENSCGRT00001026163.1"; nearest_ref "ENSCGRT00001026163.1"; class_code "="; tss_id "TSS32018"; p_id "P21600";
LT883689v1	Cufflinks	exon	10014445	10014674	.	-	.	gene_id "XLOC_024586"; transcript_id "TCONS_00043258"; exon_number "10"; gene_name "ENSCGRG00001020598.1"; oId "ENSCGRT00001026179.1"; nearest_ref "ENSCGRT00001026179.1"; class_code "="; tss_id "TSS32016"; p_id "P21601";
LT883689v1	Cufflinks	exon	10014445	10014674	.	-	.	gene_id "XLOC_024586"; transcript_id "TCONS_00043257"; exon_number "11"; gene_name "ENSCGRG00001020598.1"; oId "CUFF.19993.6"; nearest_ref "ENSCGRT00001026175.1"; class_code "j"; tss_id "TSS32016";
LT883689v1	Cufflinks	exon	10014445	10014674	.	-	.	gene_id "XLOC_024586"; transcript_id "TCONS_00043261"; exon_number "10"; gene_name "ENSCGRG00001020598.1"; oId "ENSCGRT00001026175.1"; nearest_ref "ENSCGRT00001026175.1"; class_code "="; tss_id "TSS32017"; p_id "P21599";
LT883689v1	Cufflinks	exon	10014445	10014674	.	-	.	gene_id "XLOC_024586"; transcript_id "TCONS_00043260"; exon_number "10"; gene_name "ENSCGRG00001020598.1"; oId "CUFF.19993.5"; nearest_ref "ENSCGRT00001026175.1"; class_code "j"; tss_id "TSS32017";
LT883689v1	Cufflinks	exon	10014445	10014674	.	-	.	gene_id "XLOC_024586"; transcript_id "TCONS_00043259"; exon_number "11"; gene_name "ENSCGRG00001020598.1"; oId "CUFF.19993.4"; nearest_ref "ENSCGRT00001026175.1"; class_code "j"; tss_id "TSS32017";
LT883689v1	Cufflinks	exon	10014445	10014674	.	-	.	gene_id "XLOC_024586"; transcript_id "TCONS_00043262"; exon_number "11"; gene_name "ENSCGRG00001020598.1"; oId "ENSCGRT00001026163.1"; nearest_ref "ENSCGRT00001026163.1"; class_code "="; tss_id "TSS32018"; p_id "P21600";
LT883689v1	Cufflinks	exon	10016204	10016269	.	-	.	gene_id "XLOC_024586"; transcript_id "TCONS_00043258"; exon_number "11"; gene_name "ENSCGRG00001020598.1"; oId "ENSCGRT00001026179.1"; nearest_ref "ENSCGRT00001026179.1"; class_code "="; tss_id "TSS32016"; p_id "P21601";
LT883689v1	Cufflinks	exon	10016204	10016269	.	-	.	gene_id "XLOC_024586"; transcript_id "TCONS_00043257"; exon_number "12"; gene_name "ENSCGRG00001020598.1"; oId "CUFF.19993.6"; nearest_ref "ENSCGRT00001026175.1"; class_code "j"; tss_id "TSS32016";
LT883689v1	Cufflinks	exon	10016204	10016269	.	-	.	gene_id "XLOC_024586"; transcript_id "TCONS_00043261"; exon_number "11"; gene_name "ENSCGRG00001020598.1"; oId "ENSCGRT00001026175.1"; nearest_ref "ENSCGRT00001026175.1"; class_code "="; tss_id "TSS32017"; p_id "P21599";
LT883689v1	Cufflinks	exon	10016204	10016269	.	-	.	gene_id "XLOC_024586"; transcript_id "TCONS_00043260"; exon_number "11"; gene_name "ENSCGRG00001020598.1"; oId "CUFF.19993.5"; nearest_ref "ENSCGRT00001026175.1"; class_code "j"; tss_id "TSS32017";
LT883689v1	Cufflinks	exon	10016204	10016269	.	-	.	gene_id "XLOC_024586"; transcript_id "TCONS_00043259"; exon_number "12"; gene_name "ENSCGRG00001020598.1"; oId "CUFF.19993.4"; nearest_ref "ENSCGRT00001026175.1"; class_code "j"; tss_id "TSS32017";
LT883689v1	Cufflinks	exon	10016204	10016269	.	-	.	gene_id "XLOC_024586"; transcript_id "TCONS_00043262"; exon_number "12"; gene_name "ENSCGRG00001020598.1"; oId "ENSCGRT00001026163.1"; nearest_ref "ENSCGRT00001026163.1"; class_code "="; tss_id "TSS32018"; p_id "P21600";
LT883689v1	Cufflinks	exon	10020042	10020100	.	-	.	gene_id "XLOC_024586"; transcript_id "TCONS_00043258"; exon_number "12"; gene_name "ENSCGRG00001020598.1"; oId "ENSCGRT00001026179.1"; nearest_ref "ENSCGRT00001026179.1"; class_code "="; tss_id "TSS32016"; p_id "P21601";
LT883689v1	Cufflinks	exon	10020042	10020100	.	-	.	gene_id "XLOC_024586"; transcript_id "TCONS_00043257"; exon_number "13"; gene_name "ENSCGRG00001020598.1"; oId "CUFF.19993.6"; nearest_ref "ENSCGRT00001026175.1"; class_code "j"; tss_id "TSS32016";
LT883689v1	Cufflinks	exon	10020042	10020100	.	-	.	gene_id "XLOC_024586"; transcript_id "TCONS_00043261"; exon_number "12"; gene_name "ENSCGRG00001020598.1"; oId "ENSCGRT00001026175.1"; nearest_ref "ENSCGRT00001026175.1"; class_code "="; tss_id "TSS32017"; p_id "P21599";
LT883689v1	Cufflinks	exon	10020042	10020100	.	-	.	gene_id "XLOC_024586"; transcript_id "TCONS_00043260"; exon_number "12"; gene_name "ENSCGRG00001020598.1"; oId "CUFF.19993.5"; nearest_ref "ENSCGRT00001026175.1"; class_code "j"; tss_id "TSS32017";
LT883689v1	Cufflinks	exon	10020042	10020100	.	-	.	gene_id "XLOC_024586"; transcript_id "TCONS_00043259"; exon_number "13"; gene_name "ENSCGRG00001020598.1"; oId "CUFF.19993.4"; nearest_ref "ENSCGRT00001026175.1"; class_code "j"; tss_id "TSS32017";
LT883689v1	Cufflinks	exon	10020042	10020100	.	-	.	gene_id "XLOC_024586"; transcript_id "TCONS_00043262"; exon_number "13"; gene_name "ENSCGRG00001020598.1"; oId "ENSCGRT00001026163.1"; nearest_ref "ENSCGRT00001026163.1"; class_code "="; tss_id "TSS32018"; p_id "P21600";
LT883689v1	Cufflinks	exon	10025145	10025199	.	-	.	gene_id "XLOC_024586"; transcript_id "TCONS_00043258"; exon_number "13"; gene_name "ENSCGRG00001020598.1"; oId "ENSCGRT00001026179.1"; nearest_ref "ENSCGRT00001026179.1"; class_code "="; tss_id "TSS32016"; p_id "P21601";
LT883689v1	Cufflinks	exon	10025145	10025199	.	-	.	gene_id "XLOC_024586"; transcript_id "TCONS_00043257"; exon_number "14"; gene_name "ENSCGRG00001020598.1"; oId "CUFF.19993.6"; nearest_ref "ENSCGRT00001026175.1"; class_code "j"; tss_id "TSS32016";
LT883689v1	Cufflinks	exon	10025145	10025199	.	-	.	gene_id "XLOC_024586"; transcript_id "TCONS_00043261"; exon_number "13"; gene_name "ENSCGRG00001020598.1"; oId "ENSCGRT00001026175.1"; nearest_ref "ENSCGRT00001026175.1"; class_code "="; tss_id "TSS32017"; p_id "P21599";
LT883689v1	Cufflinks	exon	10025145	10025199	.	-	.	gene_id "XLOC_024586"; transcript_id "TCONS_00043260"; exon_number "13"; gene_name "ENSCGRG00001020598.1"; oId "CUFF.19993.5"; nearest_ref "ENSCGRT00001026175.1"; class_code "j"; tss_id "TSS32017";
LT883689v1	Cufflinks	exon	10025145	10025199	.	-	.	gene_id "XLOC_024586"; transcript_id "TCONS_00043259"; exon_number "14"; gene_name "ENSCGRG00001020598.1"; oId "CUFF.19993.4"; nearest_ref "ENSCGRT00001026175.1"; class_code "j"; tss_id "TSS32017";
LT883689v1	Cufflinks	exon	10025145	10025199	.	-	.	gene_id "XLOC_024586"; transcript_id "TCONS_00043262"; exon_number "14"; gene_name "ENSCGRG00001020598.1"; oId "ENSCGRT00001026163.1"; nearest_ref "ENSCGRT00001026163.1"; class_code "="; tss_id "TSS32018"; p_id "P21600";
LT883689v1	Cufflinks	exon	10027298	10027375	.	-	.	gene_id "XLOC_024586"; transcript_id "TCONS_00043258"; exon_number "14"; gene_name "ENSCGRG00001020598.1"; oId "ENSCGRT00001026179.1"; nearest_ref "ENSCGRT00001026179.1"; class_code "="; tss_id "TSS32016"; p_id "P21601";
LT883689v1	Cufflinks	exon	10027298	10027375	.	-	.	gene_id "XLOC_024586"; transcript_id "TCONS_00043257"; exon_number "15"; gene_name "ENSCGRG00001020598.1"; oId "CUFF.19993.6"; nearest_ref "ENSCGRT00001026175.1"; class_code "j"; tss_id "TSS32016";
LT883689v1	Cufflinks	exon	10027298	10027375	.	-	.	gene_id "XLOC_024586"; transcript_id "TCONS_00043261"; exon_number "14"; gene_name "ENSCGRG00001020598.1"; oId "ENSCGRT00001026175.1"; nearest_ref "ENSCGRT00001026175.1"; class_code "="; tss_id "TSS32017"; p_id "P21599";
LT883689v1	Cufflinks	exon	10027298	10027375	.	-	.	gene_id "XLOC_024586"; transcript_id "TCONS_00043260"; exon_number "14"; gene_name "ENSCGRG00001020598.1"; oId "CUFF.19993.5"; nearest_ref "ENSCGRT00001026175.1"; class_code "j"; tss_id "TSS32017";
LT883689v1	Cufflinks	exon	10027298	10027375	.	-	.	gene_id "XLOC_024586"; transcript_id "TCONS_00043259"; exon_number "15"; gene_name "ENSCGRG00001020598.1"; oId "CUFF.19993.4"; nearest_ref "ENSCGRT00001026175.1"; class_code "j"; tss_id "TSS32017";
LT883689v1	Cufflinks	exon	10027298	10027375	.	-	.	gene_id "XLOC_024586"; transcript_id "TCONS_00043262"; exon_number "15"; gene_name "ENSCGRG00001020598.1"; oId "ENSCGRT00001026163.1"; nearest_ref "ENSCGRT00001026163.1"; class_code "="; tss_id "TSS32018"; p_id "P21600";
LT883689v1	Cufflinks	exon	10032635	10032832	.	-	.	gene_id "XLOC_024586"; transcript_id "TCONS_00043258"; exon_number "15"; gene_name "ENSCGRG00001020598.1"; oId "ENSCGRT00001026179.1"; nearest_ref "ENSCGRT00001026179.1"; class_code "="; tss_id "TSS32016"; p_id "P21601";
LT883689v1	Cufflinks	exon	10032635	10032832	.	-	.	gene_id "XLOC_024586"; transcript_id "TCONS_00043257"; exon_number "16"; gene_name "ENSCGRG00001020598.1"; oId "CUFF.19993.6"; nearest_ref "ENSCGRT00001026175.1"; class_code "j"; tss_id "TSS32016";
LT883689v1	Cufflinks	exon	10032635	10032832	.	-	.	gene_id "XLOC_024586"; transcript_id "TCONS_00043261"; exon_number "15"; gene_name "ENSCGRG00001020598.1"; oId "ENSCGRT00001026175.1"; nearest_ref "ENSCGRT00001026175.1"; class_code "="; tss_id "TSS32017"; p_id "P21599";
LT883689v1	Cufflinks	exon	10032635	10032832	.	-	.	gene_id "XLOC_024586"; transcript_id "TCONS_00043260"; exon_number "15"; gene_name "ENSCGRG00001020598.1"; oId "CUFF.19993.5"; nearest_ref "ENSCGRT00001026175.1"; class_code "j"; tss_id "TSS32017";
LT883689v1	Cufflinks	exon	10032635	10032832	.	-	.	gene_id "XLOC_024586"; transcript_id "TCONS_00043259"; exon_number "16"; gene_name "ENSCGRG00001020598.1"; oId "CUFF.19993.4"; nearest_ref "ENSCGRT00001026175.1"; class_code "j"; tss_id "TSS32017";
LT883689v1	Cufflinks	exon	10032635	10032832	.	-	.	gene_id "XLOC_024586"; transcript_id "TCONS_00043262"; exon_number "16"; gene_name "ENSCGRG00001020598.1"; oId "ENSCGRT00001026163.1"; nearest_ref "ENSCGRT00001026163.1"; class_code "="; tss_id "TSS32018"; p_id "P21600";
LT883689v1	Cufflinks	exon	10033825	10033944	.	-	.	gene_id "XLOC_024586"; transcript_id "TCONS_00043258"; exon_number "16"; gene_name "ENSCGRG00001020598.1"; oId "ENSCGRT00001026179.1"; nearest_ref "ENSCGRT00001026179.1"; class_code "="; tss_id "TSS32016"; p_id "P21601";
LT883689v1	Cufflinks	exon	10033825	10033944	.	-	.	gene_id "XLOC_024586"; transcript_id "TCONS_00043257"; exon_number "17"; gene_name "ENSCGRG00001020598.1"; oId "CUFF.19993.6"; nearest_ref "ENSCGRT00001026175.1"; class_code "j"; tss_id "TSS32016";
LT883689v1	Cufflinks	exon	10033825	10033944	.	-	.	gene_id "XLOC_024586"; transcript_id "TCONS_00043261"; exon_number "16"; gene_name "ENSCGRG00001020598.1"; oId "ENSCGRT00001026175.1"; nearest_ref "ENSCGRT00001026175.1"; class_code "="; tss_id "TSS32017"; p_id "P21599";
LT883689v1	Cufflinks	exon	10033825	10033944	.	-	.	gene_id "XLOC_024586"; transcript_id "TCONS_00043260"; exon_number "16"; gene_name "ENSCGRG00001020598.1"; oId "CUFF.19993.5"; nearest_ref "ENSCGRT00001026175.1"; class_code "j"; tss_id "TSS32017";
LT883689v1	Cufflinks	exon	10033825	10033944	.	-	.	gene_id "XLOC_024586"; transcript_id "TCONS_00043259"; exon_number "17"; gene_name "ENSCGRG00001020598.1"; oId "CUFF.19993.4"; nearest_ref "ENSCGRT00001026175.1"; class_code "j"; tss_id "TSS32017";
LT883689v1	Cufflinks	exon	10033825	10033944	.	-	.	gene_id "XLOC_024586"; transcript_id "TCONS_00043262"; exon_number "17"; gene_name "ENSCGRG00001020598.1"; oId "ENSCGRT00001026163.1"; nearest_ref "ENSCGRT00001026163.1"; class_code "="; tss_id "TSS32018"; p_id "P21600";
LT883689v1	Cufflinks	exon	10034412	10034543	.	-	.	gene_id "XLOC_024586"; transcript_id "TCONS_00043258"; exon_number "17"; gene_name "ENSCGRG00001020598.1"; oId "ENSCGRT00001026179.1"; nearest_ref "ENSCGRT00001026179.1"; class_code "="; tss_id "TSS32016"; p_id "P21601";
LT883689v1	Cufflinks	exon	10034412	10034543	.	-	.	gene_id "XLOC_024586"; transcript_id "TCONS_00043257"; exon_number "18"; gene_name "ENSCGRG00001020598.1"; oId "CUFF.19993.6"; nearest_ref "ENSCGRT00001026175.1"; class_code "j"; tss_id "TSS32016";
LT883689v1	Cufflinks	exon	10034412	10034543	.	-	.	gene_id "XLOC_024586"; transcript_id "TCONS_00043261"; exon_number "17"; gene_name "ENSCGRG00001020598.1"; oId "ENSCGRT00001026175.1"; nearest_ref "ENSCGRT00001026175.1"; class_code "="; tss_id "TSS32017"; p_id "P21599";
LT883689v1	Cufflinks	exon	10034412	10034543	.	-	.	gene_id "XLOC_024586"; transcript_id "TCONS_00043260"; exon_number "17"; gene_name "ENSCGRG00001020598.1"; oId "CUFF.19993.5"; nearest_ref "ENSCGRT00001026175.1"; class_code "j"; tss_id "TSS32017";
LT883689v1	Cufflinks	exon	10034412	10034543	.	-	.	gene_id "XLOC_024586"; transcript_id "TCONS_00043259"; exon_number "18"; gene_name "ENSCGRG00001020598.1"; oId "CUFF.19993.4"; nearest_ref "ENSCGRT00001026175.1"; class_code "j"; tss_id "TSS32017";
LT883689v1	Cufflinks	exon	10034412	10034543	.	-	.	gene_id "XLOC_024586"; transcript_id "TCONS_00043262"; exon_number "18"; gene_name "ENSCGRG00001020598.1"; oId "ENSCGRT00001026163.1"; nearest_ref "ENSCGRT00001026163.1"; class_code "="; tss_id "TSS32018"; p_id "P21600";
LT883689v1	Cufflinks	exon	10038992	10039051	.	-	.	gene_id "XLOC_024586"; transcript_id "TCONS_00043258"; exon_number "18"; gene_name "ENSCGRG00001020598.1"; oId "ENSCGRT00001026179.1"; nearest_ref "ENSCGRT00001026179.1"; class_code "="; tss_id "TSS32016"; p_id "P21601";
LT883689v1	Cufflinks	exon	10038992	10039051	.	-	.	gene_id "XLOC_024586"; transcript_id "TCONS_00043257"; exon_number "19"; gene_name "ENSCGRG00001020598.1"; oId "CUFF.19993.6"; nearest_ref "ENSCGRT00001026175.1"; class_code "j"; tss_id "TSS32016";
LT883689v1	Cufflinks	exon	10038992	10039051	.	-	.	gene_id "XLOC_024586"; transcript_id "TCONS_00043261"; exon_number "18"; gene_name "ENSCGRG00001020598.1"; oId "ENSCGRT00001026175.1"; nearest_ref "ENSCGRT00001026175.1"; class_code "="; tss_id "TSS32017"; p_id "P21599";
LT883689v1	Cufflinks	exon	10038992	10039051	.	-	.	gene_id "XLOC_024586"; transcript_id "TCONS_00043260"; exon_number "18"; gene_name "ENSCGRG00001020598.1"; oId "CUFF.19993.5"; nearest_ref "ENSCGRT00001026175.1"; class_code "j"; tss_id "TSS32017";
LT883689v1	Cufflinks	exon	10038992	10039051	.	-	.	gene_id "XLOC_024586"; transcript_id "TCONS_00043259"; exon_number "19"; gene_name "ENSCGRG00001020598.1"; oId "CUFF.19993.4"; nearest_ref "ENSCGRT00001026175.1"; class_code "j"; tss_id "TSS32017";
LT883689v1	Cufflinks	exon	10038992	10039051	.	-	.	gene_id "XLOC_024586"; transcript_id "TCONS_00043262"; exon_number "19"; gene_name "ENSCGRG00001020598.1"; oId "ENSCGRT00001026163.1"; nearest_ref "ENSCGRT00001026163.1"; class_code "="; tss_id "TSS32018"; p_id "P21600";
LT883689v1	Cufflinks	exon	10040654	10040728	.	-	.	gene_id "XLOC_024586"; transcript_id "TCONS_00043258"; exon_number "19"; gene_name "ENSCGRG00001020598.1"; oId "ENSCGRT00001026179.1"; nearest_ref "ENSCGRT00001026179.1"; class_code "="; tss_id "TSS32016"; p_id "P21601";
LT883689v1	Cufflinks	exon	10040654	10040728	.	-	.	gene_id "XLOC_024586"; transcript_id "TCONS_00043257"; exon_number "20"; gene_name "ENSCGRG00001020598.1"; oId "CUFF.19993.6"; nearest_ref "ENSCGRT00001026175.1"; class_code "j"; tss_id "TSS32016";
LT883689v1	Cufflinks	exon	10040654	10040728	.	-	.	gene_id "XLOC_024586"; transcript_id "TCONS_00043261"; exon_number "19"; gene_name "ENSCGRG00001020598.1"; oId "ENSCGRT00001026175.1"; nearest_ref "ENSCGRT00001026175.1"; class_code "="; tss_id "TSS32017"; p_id "P21599";
LT883689v1	Cufflinks	exon	10040654	10040728	.	-	.	gene_id "XLOC_024586"; transcript_id "TCONS_00043260"; exon_number "19"; gene_name "ENSCGRG00001020598.1"; oId "CUFF.19993.5"; nearest_ref "ENSCGRT00001026175.1"; class_code "j"; tss_id "TSS32017";
LT883689v1	Cufflinks	exon	10040654	10040728	.	-	.	gene_id "XLOC_024586"; transcript_id "TCONS_00043259"; exon_number "20"; gene_name "ENSCGRG00001020598.1"; oId "CUFF.19993.4"; nearest_ref "ENSCGRT00001026175.1"; class_code "j"; tss_id "TSS32017";
LT883689v1	Cufflinks	exon	10040654	10040728	.	-	.	gene_id "XLOC_024586"; transcript_id "TCONS_00043262"; exon_number "20"; gene_name "ENSCGRG00001020598.1"; oId "ENSCGRT00001026163.1"; nearest_ref "ENSCGRT00001026163.1"; class_code "="; tss_id "TSS32018"; p_id "P21600";
LT883689v1	Cufflinks	exon	10043154	10043330	.	-	.	gene_id "XLOC_024586"; transcript_id "TCONS_00043258"; exon_number "20"; gene_name "ENSCGRG00001020598.1"; oId "ENSCGRT00001026179.1"; nearest_ref "ENSCGRT00001026179.1"; class_code "="; tss_id "TSS32016"; p_id "P21601";
LT883689v1	Cufflinks	exon	10043154	10043330	.	-	.	gene_id "XLOC_024586"; transcript_id "TCONS_00043257"; exon_number "21"; gene_name "ENSCGRG00001020598.1"; oId "CUFF.19993.6"; nearest_ref "ENSCGRT00001026175.1"; class_code "j"; tss_id "TSS32016";
LT883689v1	Cufflinks	exon	10043154	10043330	.	-	.	gene_id "XLOC_024586"; transcript_id "TCONS_00043261"; exon_number "20"; gene_name "ENSCGRG00001020598.1"; oId "ENSCGRT00001026175.1"; nearest_ref "ENSCGRT00001026175.1"; class_code "="; tss_id "TSS32017"; p_id "P21599";
LT883689v1	Cufflinks	exon	10043154	10043330	.	-	.	gene_id "XLOC_024586"; transcript_id "TCONS_00043260"; exon_number "20"; gene_name "ENSCGRG00001020598.1"; oId "CUFF.19993.5"; nearest_ref "ENSCGRT00001026175.1"; class_code "j"; tss_id "TSS32017";
LT883689v1	Cufflinks	exon	10043154	10043330	.	-	.	gene_id "XLOC_024586"; transcript_id "TCONS_00043259"; exon_number "21"; gene_name "ENSCGRG00001020598.1"; oId "CUFF.19993.4"; nearest_ref "ENSCGRT00001026175.1"; class_code "j"; tss_id "TSS32017";
LT883689v1	Cufflinks	exon	10043154	10043330	.	-	.	gene_id "XLOC_024586"; transcript_id "TCONS_00043262"; exon_number "21"; gene_name "ENSCGRG00001020598.1"; oId "ENSCGRT00001026163.1"; nearest_ref "ENSCGRT00001026163.1"; class_code "="; tss_id "TSS32018"; p_id "P21600";
LT883689v1	Cufflinks	exon	10044358	10044493	.	-	.	gene_id "XLOC_024586"; transcript_id "TCONS_00043258"; exon_number "21"; gene_name "ENSCGRG00001020598.1"; oId "ENSCGRT00001026179.1"; nearest_ref "ENSCGRT00001026179.1"; class_code "="; tss_id "TSS32016"; p_id "P21601";
LT883689v1	Cufflinks	exon	10044358	10044493	.	-	.	gene_id "XLOC_024586"; transcript_id "TCONS_00043257"; exon_number "22"; gene_name "ENSCGRG00001020598.1"; oId "CUFF.19993.6"; nearest_ref "ENSCGRT00001026175.1"; class_code "j"; tss_id "TSS32016";
LT883689v1	Cufflinks	exon	10044358	10044493	.	-	.	gene_id "XLOC_024586"; transcript_id "TCONS_00043261"; exon_number "21"; gene_name "ENSCGRG00001020598.1"; oId "ENSCGRT00001026175.1"; nearest_ref "ENSCGRT00001026175.1"; class_code "="; tss_id "TSS32017"; p_id "P21599";
LT883689v1	Cufflinks	exon	10044358	10044493	.	-	.	gene_id "XLOC_024586"; transcript_id "TCONS_00043260"; exon_number "21"; gene_name "ENSCGRG00001020598.1"; oId "CUFF.19993.5"; nearest_ref "ENSCGRT00001026175.1"; class_code "j"; tss_id "TSS32017";
LT883689v1	Cufflinks	exon	10044358	10044493	.	-	.	gene_id "XLOC_024586"; transcript_id "TCONS_00043259"; exon_number "22"; gene_name "ENSCGRG00001020598.1"; oId "CUFF.19993.4"; nearest_ref "ENSCGRT00001026175.1"; class_code "j"; tss_id "TSS32017";
LT883689v1	Cufflinks	exon	10044358	10044493	.	-	.	gene_id "XLOC_024586"; transcript_id "TCONS_00043262"; exon_number "22"; gene_name "ENSCGRG00001020598.1"; oId "ENSCGRT00001026163.1"; nearest_ref "ENSCGRT00001026163.1"; class_code "="; tss_id "TSS32018"; p_id "P21600";
LT883689v1	Cufflinks	exon	10050984	10051150	.	-	.	gene_id "XLOC_024586"; transcript_id "TCONS_00043258"; exon_number "22"; gene_name "ENSCGRG00001020598.1"; oId "ENSCGRT00001026179.1"; nearest_ref "ENSCGRT00001026179.1"; class_code "="; tss_id "TSS32016"; p_id "P21601";
LT883689v1	Cufflinks	exon	10050984	10051150	.	-	.	gene_id "XLOC_024586"; transcript_id "TCONS_00043257"; exon_number "23"; gene_name "ENSCGRG00001020598.1"; oId "CUFF.19993.6"; nearest_ref "ENSCGRT00001026175.1"; class_code "j"; tss_id "TSS32016";
LT883689v1	Cufflinks	exon	10050984	10051150	.	-	.	gene_id "XLOC_024586"; transcript_id "TCONS_00043261"; exon_number "22"; gene_name "ENSCGRG00001020598.1"; oId "ENSCGRT00001026175.1"; nearest_ref "ENSCGRT00001026175.1"; class_code "="; tss_id "TSS32017"; p_id "P21599";
LT883689v1	Cufflinks	exon	10050984	10051150	.	-	.	gene_id "XLOC_024586"; transcript_id "TCONS_00043260"; exon_number "22"; gene_name "ENSCGRG00001020598.1"; oId "CUFF.19993.5"; nearest_ref "ENSCGRT00001026175.1"; class_code "j"; tss_id "TSS32017";
LT883689v1	Cufflinks	exon	10050984	10051150	.	-	.	gene_id "XLOC_024586"; transcript_id "TCONS_00043259"; exon_number "23"; gene_name "ENSCGRG00001020598.1"; oId "CUFF.19993.4"; nearest_ref "ENSCGRT00001026175.1"; class_code "j"; tss_id "TSS32017";
LT883689v1	Cufflinks	exon	10050984	10051150	.	-	.	gene_id "XLOC_024586"; transcript_id "TCONS_00043262"; exon_number "23"; gene_name "ENSCGRG00001020598.1"; oId "ENSCGRT00001026163.1"; nearest_ref "ENSCGRT00001026163.1"; class_code "="; tss_id "TSS32018"; p_id "P21600";
LT883689v1	Cufflinks	exon	10053233	10053335	.	-	.	gene_id "XLOC_024586"; transcript_id "TCONS_00043258"; exon_number "23"; gene_name "ENSCGRG00001020598.1"; oId "ENSCGRT00001026179.1"; nearest_ref "ENSCGRT00001026179.1"; class_code "="; tss_id "TSS32016"; p_id "P21601";
LT883689v1	Cufflinks	exon	10053233	10053335	.	-	.	gene_id "XLOC_024586"; transcript_id "TCONS_00043257"; exon_number "24"; gene_name "ENSCGRG00001020598.1"; oId "CUFF.19993.6"; nearest_ref "ENSCGRT00001026175.1"; class_code "j"; tss_id "TSS32016";
LT883689v1	Cufflinks	exon	10053233	10053335	.	-	.	gene_id "XLOC_024586"; transcript_id "TCONS_00043261"; exon_number "23"; gene_name "ENSCGRG00001020598.1"; oId "ENSCGRT00001026175.1"; nearest_ref "ENSCGRT00001026175.1"; class_code "="; tss_id "TSS32017"; p_id "P21599";
LT883689v1	Cufflinks	exon	10053233	10053335	.	-	.	gene_id "XLOC_024586"; transcript_id "TCONS_00043260"; exon_number "23"; gene_name "ENSCGRG00001020598.1"; oId "CUFF.19993.5"; nearest_ref "ENSCGRT00001026175.1"; class_code "j"; tss_id "TSS32017";
LT883689v1	Cufflinks	exon	10053233	10053335	.	-	.	gene_id "XLOC_024586"; transcript_id "TCONS_00043259"; exon_number "24"; gene_name "ENSCGRG00001020598.1"; oId "CUFF.19993.4"; nearest_ref "ENSCGRT00001026175.1"; class_code "j"; tss_id "TSS32017";
LT883689v1	Cufflinks	exon	10053233	10053335	.	-	.	gene_id "XLOC_024586"; transcript_id "TCONS_00043262"; exon_number "24"; gene_name "ENSCGRG00001020598.1"; oId "ENSCGRT00001026163.1"; nearest_ref "ENSCGRT00001026163.1"; class_code "="; tss_id "TSS32018"; p_id "P21600";
LT883689v1	Cufflinks	exon	10053459	10053520	.	-	.	gene_id "XLOC_024586"; transcript_id "TCONS_00043258"; exon_number "24"; gene_name "ENSCGRG00001020598.1"; oId "ENSCGRT00001026179.1"; nearest_ref "ENSCGRT00001026179.1"; class_code "="; tss_id "TSS32016"; p_id "P21601";
LT883689v1	Cufflinks	exon	10053459	10053520	.	-	.	gene_id "XLOC_024586"; transcript_id "TCONS_00043257"; exon_number "25"; gene_name "ENSCGRG00001020598.1"; oId "CUFF.19993.6"; nearest_ref "ENSCGRT00001026175.1"; class_code "j"; tss_id "TSS32016";
LT883689v1	Cufflinks	exon	10053459	10053520	.	-	.	gene_id "XLOC_024586"; transcript_id "TCONS_00043261"; exon_number "24"; gene_name "ENSCGRG00001020598.1"; oId "ENSCGRT00001026175.1"; nearest_ref "ENSCGRT00001026175.1"; class_code "="; tss_id "TSS32017"; p_id "P21599";
LT883689v1	Cufflinks	exon	10053459	10053520	.	-	.	gene_id "XLOC_024586"; transcript_id "TCONS_00043260"; exon_number "24"; gene_name "ENSCGRG00001020598.1"; oId "CUFF.19993.5"; nearest_ref "ENSCGRT00001026175.1"; class_code "j"; tss_id "TSS32017";
LT883689v1	Cufflinks	exon	10053459	10053520	.	-	.	gene_id "XLOC_024586"; transcript_id "TCONS_00043259"; exon_number "25"; gene_name "ENSCGRG00001020598.1"; oId "CUFF.19993.4"; nearest_ref "ENSCGRT00001026175.1"; class_code "j"; tss_id "TSS32017";
LT883689v1	Cufflinks	exon	10053459	10053520	.	-	.	gene_id "XLOC_024586"; transcript_id "TCONS_00043262"; exon_number "25"; gene_name "ENSCGRG00001020598.1"; oId "ENSCGRT00001026163.1"; nearest_ref "ENSCGRT00001026163.1"; class_code "="; tss_id "TSS32018"; p_id "P21600";
LT883689v1	Cufflinks	exon	10064082	10064132	.	-	.	gene_id "XLOC_024586"; transcript_id "TCONS_00043258"; exon_number "25"; gene_name "ENSCGRG00001020598.1"; oId "ENSCGRT00001026179.1"; nearest_ref "ENSCGRT00001026179.1"; class_code "="; tss_id "TSS32016"; p_id "P21601";
LT883689v1	Cufflinks	exon	10064082	10064132	.	-	.	gene_id "XLOC_024586"; transcript_id "TCONS_00043257"; exon_number "26"; gene_name "ENSCGRG00001020598.1"; oId "CUFF.19993.6"; nearest_ref "ENSCGRT00001026175.1"; class_code "j"; tss_id "TSS32016";
LT883689v1	Cufflinks	exon	10064082	10064132	.	-	.	gene_id "XLOC_024586"; transcript_id "TCONS_00043261"; exon_number "25"; gene_name "ENSCGRG00001020598.1"; oId "ENSCGRT00001026175.1"; nearest_ref "ENSCGRT00001026175.1"; class_code "="; tss_id "TSS32017"; p_id "P21599";
LT883689v1	Cufflinks	exon	10064082	10064132	.	-	.	gene_id "XLOC_024586"; transcript_id "TCONS_00043260"; exon_number "25"; gene_name "ENSCGRG00001020598.1"; oId "CUFF.19993.5"; nearest_ref "ENSCGRT00001026175.1"; class_code "j"; tss_id "TSS32017";
LT883689v1	Cufflinks	exon	10064082	10064132	.	-	.	gene_id "XLOC_024586"; transcript_id "TCONS_00043259"; exon_number "26"; gene_name "ENSCGRG00001020598.1"; oId "CUFF.19993.4"; nearest_ref "ENSCGRT00001026175.1"; class_code "j"; tss_id "TSS32017";
LT883689v1	Cufflinks	exon	10064082	10064132	.	-	.	gene_id "XLOC_024586"; transcript_id "TCONS_00043262"; exon_number "26"; gene_name "ENSCGRG00001020598.1"; oId "ENSCGRT00001026163.1"; nearest_ref "ENSCGRT00001026163.1"; class_code "="; tss_id "TSS32018"; p_id "P21600";
LT883689v1	Cufflinks	exon	10121649	10121702	.	-	.	gene_id "XLOC_024586"; transcript_id "TCONS_00043258"; exon_number "26"; gene_name "ENSCGRG00001020598.1"; oId "ENSCGRT00001026179.1"; nearest_ref "ENSCGRT00001026179.1"; class_code "="; tss_id "TSS32016"; p_id "P21601";
LT883689v1	Cufflinks	exon	10121649	10121702	.	-	.	gene_id "XLOC_024586"; transcript_id "TCONS_00043257"; exon_number "27"; gene_name "ENSCGRG00001020598.1"; oId "CUFF.19993.6"; nearest_ref "ENSCGRT00001026175.1"; class_code "j"; tss_id "TSS32016";
LT883689v1	Cufflinks	exon	10121649	10121702	.	-	.	gene_id "XLOC_024586"; transcript_id "TCONS_00043261"; exon_number "26"; gene_name "ENSCGRG00001020598.1"; oId "ENSCGRT00001026175.1"; nearest_ref "ENSCGRT00001026175.1"; class_code "="; tss_id "TSS32017"; p_id "P21599";
LT883689v1	Cufflinks	exon	10121649	10121702	.	-	.	gene_id "XLOC_024586"; transcript_id "TCONS_00043260"; exon_number "26"; gene_name "ENSCGRG00001020598.1"; oId "CUFF.19993.5"; nearest_ref "ENSCGRT00001026175.1"; class_code "j"; tss_id "TSS32017";
LT883689v1	Cufflinks	exon	10121649	10121702	.	-	.	gene_id "XLOC_024586"; transcript_id "TCONS_00043259"; exon_number "27"; gene_name "ENSCGRG00001020598.1"; oId "CUFF.19993.4"; nearest_ref "ENSCGRT00001026175.1"; class_code "j"; tss_id "TSS32017";
LT883689v1	Cufflinks	exon	10121649	10121702	.	-	.	gene_id "XLOC_024586"; transcript_id "TCONS_00043262"; exon_number "27"; gene_name "ENSCGRG00001020598.1"; oId "ENSCGRT00001026163.1"; nearest_ref "ENSCGRT00001026163.1"; class_code "="; tss_id "TSS32018"; p_id "P21600";
LT883689v1	Cufflinks	exon	10124079	10124117	.	-	.	gene_id "XLOC_024586"; transcript_id "TCONS_00043258"; exon_number "27"; gene_name "ENSCGRG00001020598.1"; oId "ENSCGRT00001026179.1"; nearest_ref "ENSCGRT00001026179.1"; class_code "="; tss_id "TSS32016"; p_id "P21601";
LT883689v1	Cufflinks	exon	10124079	10124117	.	-	.	gene_id "XLOC_024586"; transcript_id "TCONS_00043257"; exon_number "28"; gene_name "ENSCGRG00001020598.1"; oId "CUFF.19993.6"; nearest_ref "ENSCGRT00001026175.1"; class_code "j"; tss_id "TSS32016";
LT883689v1	Cufflinks	exon	10124079	10124117	.	-	.	gene_id "XLOC_024586"; transcript_id "TCONS_00043261"; exon_number "27"; gene_name "ENSCGRG00001020598.1"; oId "ENSCGRT00001026175.1"; nearest_ref "ENSCGRT00001026175.1"; class_code "="; tss_id "TSS32017"; p_id "P21599";
LT883689v1	Cufflinks	exon	10124079	10124117	.	-	.	gene_id "XLOC_024586"; transcript_id "TCONS_00043260"; exon_number "27"; gene_name "ENSCGRG00001020598.1"; oId "CUFF.19993.5"; nearest_ref "ENSCGRT00001026175.1"; class_code "j"; tss_id "TSS32017";
LT883689v1	Cufflinks	exon	10124079	10124117	.	-	.	gene_id "XLOC_024586"; transcript_id "TCONS_00043259"; exon_number "28"; gene_name "ENSCGRG00001020598.1"; oId "CUFF.19993.4"; nearest_ref "ENSCGRT00001026175.1"; class_code "j"; tss_id "TSS32017";
LT883689v1	Cufflinks	exon	10124079	10124117	.	-	.	gene_id "XLOC_024586"; transcript_id "TCONS_00043262"; exon_number "28"; gene_name "ENSCGRG00001020598.1"; oId "ENSCGRT00001026163.1"; nearest_ref "ENSCGRT00001026163.1"; class_code "="; tss_id "TSS32018"; p_id "P21600";
LT883689v1	Cufflinks	exon	10126743	10126824	.	-	.	gene_id "XLOC_024586"; transcript_id "TCONS_00043258"; exon_number "28"; gene_name "ENSCGRG00001020598.1"; oId "ENSCGRT00001026179.1"; nearest_ref "ENSCGRT00001026179.1"; class_code "="; tss_id "TSS32016"; p_id "P21601";
LT883689v1	Cufflinks	exon	10126743	10126824	.	-	.	gene_id "XLOC_024586"; transcript_id "TCONS_00043257"; exon_number "29"; gene_name "ENSCGRG00001020598.1"; oId "CUFF.19993.6"; nearest_ref "ENSCGRT00001026175.1"; class_code "j"; tss_id "TSS32016";
LT883689v1	Cufflinks	exon	10126743	10126824	.	-	.	gene_id "XLOC_024586"; transcript_id "TCONS_00043261"; exon_number "28"; gene_name "ENSCGRG00001020598.1"; oId "ENSCGRT00001026175.1"; nearest_ref "ENSCGRT00001026175.1"; class_code "="; tss_id "TSS32017"; p_id "P21599";
LT883689v1	Cufflinks	exon	10126743	10126824	.	-	.	gene_id "XLOC_024586"; transcript_id "TCONS_00043260"; exon_number "28"; gene_name "ENSCGRG00001020598.1"; oId "CUFF.19993.5"; nearest_ref "ENSCGRT00001026175.1"; class_code "j"; tss_id "TSS32017";
LT883689v1	Cufflinks	exon	10126743	10126824	.	-	.	gene_id "XLOC_024586"; transcript_id "TCONS_00043259"; exon_number "29"; gene_name "ENSCGRG00001020598.1"; oId "CUFF.19993.4"; nearest_ref "ENSCGRT00001026175.1"; class_code "j"; tss_id "TSS32017";
LT883689v1	Cufflinks	exon	10126743	10126824	.	-	.	gene_id "XLOC_024586"; transcript_id "TCONS_00043262"; exon_number "29"; gene_name "ENSCGRG00001020598.1"; oId "ENSCGRT00001026163.1"; nearest_ref "ENSCGRT00001026163.1"; class_code "="; tss_id "TSS32018"; p_id "P21600";
LT883689v1	Cufflinks	exon	10206801	10206874	.	-	.	gene_id "XLOC_024586"; transcript_id "TCONS_00043258"; exon_number "29"; gene_name "ENSCGRG00001020598.1"; oId "ENSCGRT00001026179.1"; nearest_ref "ENSCGRT00001026179.1"; class_code "="; tss_id "TSS32016"; p_id "P21601";
LT883689v1	Cufflinks	exon	10206801	10206874	.	-	.	gene_id "XLOC_024586"; transcript_id "TCONS_00043257"; exon_number "30"; gene_name "ENSCGRG00001020598.1"; oId "CUFF.19993.6"; nearest_ref "ENSCGRT00001026175.1"; class_code "j"; tss_id "TSS32016";
LT883689v1	Cufflinks	exon	10206801	10206874	.	-	.	gene_id "XLOC_024586"; transcript_id "TCONS_00043261"; exon_number "29"; gene_name "ENSCGRG00001020598.1"; oId "ENSCGRT00001026175.1"; nearest_ref "ENSCGRT00001026175.1"; class_code "="; tss_id "TSS32017"; p_id "P21599";
LT883689v1	Cufflinks	exon	10206801	10206874	.	-	.	gene_id "XLOC_024586"; transcript_id "TCONS_00043260"; exon_number "29"; gene_name "ENSCGRG00001020598.1"; oId "CUFF.19993.5"; nearest_ref "ENSCGRT00001026175.1"; class_code "j"; tss_id "TSS32017";
LT883689v1	Cufflinks	exon	10206801	10206874	.	-	.	gene_id "XLOC_024586"; transcript_id "TCONS_00043259"; exon_number "30"; gene_name "ENSCGRG00001020598.1"; oId "CUFF.19993.4"; nearest_ref "ENSCGRT00001026175.1"; class_code "j"; tss_id "TSS32017";
LT883689v1	Cufflinks	exon	10206801	10206874	.	-	.	gene_id "XLOC_024586"; transcript_id "TCONS_00043262"; exon_number "30"; gene_name "ENSCGRG00001020598.1"; oId "ENSCGRT00001026163.1"; nearest_ref "ENSCGRT00001026163.1"; class_code "="; tss_id "TSS32018"; p_id "P21600";
LT883689v1	Cufflinks	exon	10207226	10207243	.	-	.	gene_id "XLOC_024586"; transcript_id "TCONS_00043258"; exon_number "30"; gene_name "ENSCGRG00001020598.1"; oId "ENSCGRT00001026179.1"; nearest_ref "ENSCGRT00001026179.1"; class_code "="; tss_id "TSS32016"; p_id "P21601";
LT883689v1	Cufflinks	exon	10207226	10207243	.	-	.	gene_id "XLOC_024586"; transcript_id "TCONS_00043257"; exon_number "31"; gene_name "ENSCGRG00001020598.1"; oId "CUFF.19993.6"; nearest_ref "ENSCGRT00001026175.1"; class_code "j"; tss_id "TSS32016";
LT883689v1	Cufflinks	exon	10283379	10283436	.	-	.	gene_id "XLOC_024586"; transcript_id "TCONS_00043261"; exon_number "30"; gene_name "ENSCGRG00001020598.1"; oId "ENSCGRT00001026175.1"; nearest_ref "ENSCGRT00001026175.1"; class_code "="; tss_id "TSS32017"; p_id "P21599";
LT883689v1	Cufflinks	exon	10283379	10283436	.	-	.	gene_id "XLOC_024586"; transcript_id "TCONS_00043260"; exon_number "30"; gene_name "ENSCGRG00001020598.1"; oId "CUFF.19993.5"; nearest_ref "ENSCGRT00001026175.1"; class_code "j"; tss_id "TSS32017";
LT883689v1	Cufflinks	exon	10283379	10283436	.	-	.	gene_id "XLOC_024586"; transcript_id "TCONS_00043259"; exon_number "31"; gene_name "ENSCGRG00001020598.1"; oId "CUFF.19993.4"; nearest_ref "ENSCGRT00001026175.1"; class_code "j"; tss_id "TSS32017";
LT883689v1	Cufflinks	exon	10283473	10283510	.	-	.	gene_id "XLOC_024586"; transcript_id "TCONS_00043261"; exon_number "31"; gene_name "ENSCGRG00001020598.1"; oId "ENSCGRT00001026175.1"; nearest_ref "ENSCGRT00001026175.1"; class_code "="; tss_id "TSS32017"; p_id "P21599";
LT883689v1	Cufflinks	exon	10283473	10283510	.	-	.	gene_id "XLOC_024586"; transcript_id "TCONS_00043260"; exon_number "31"; gene_name "ENSCGRG00001020598.1"; oId "CUFF.19993.5"; nearest_ref "ENSCGRT00001026175.1"; class_code "j"; tss_id "TSS32017";
LT883689v1	Cufflinks	exon	10283473	10283510	.	-	.	gene_id "XLOC_024586"; transcript_id "TCONS_00043259"; exon_number "32"; gene_name "ENSCGRG00001020598.1"; oId "CUFF.19993.4"; nearest_ref "ENSCGRT00001026175.1"; class_code "j"; tss_id "TSS32017";
LT883689v1	Cufflinks	exon	10317937	10317984	.	-	.	gene_id "XLOC_024586"; transcript_id "TCONS_00043262"; exon_number "31"; gene_name "ENSCGRG00001020598.1"; oId "ENSCGRT00001026163.1"; nearest_ref "ENSCGRT00001026163.1"; class_code "="; tss_id "TSS32018"; p_id "P21600";
LT883689v1	Cufflinks	exon	10425719	10425730	.	+	.	gene_id "XLOC_024469"; transcript_id "TCONS_00043061"; exon_number "1"; gene_name "ENSCGRG00001019678.1"; oId "CUFF.19985.1"; nearest_ref "ENSCGRT00001024832.1"; class_code "o"; tss_id "TSS31862";
LT883689v1	Cufflinks	exon	10454498	10454514	.	-	.	gene_id "XLOC_024587"; transcript_id "TCONS_00043263"; exon_number "1"; gene_name "ENSCGRG00001019678.1"; oId "CUFF.19987.1"; nearest_ref "ENSCGRT00001024832.1"; class_code "x"; tss_id "TSS32019";
LT883689v1	Cufflinks	exon	10560745	10560760	.	+	.	gene_id "XLOC_024470"; transcript_id "TCONS_00043062"; exon_number "1"; gene_name "ENSCGRG00001019678.1"; oId "CUFF.19988.1"; nearest_ref "ENSCGRT00001024832.1"; class_code "o"; tss_id "TSS31864";
LT883689v1	Cufflinks	exon	10583849	10584029	.	+	.	gene_id "XLOC_024471"; transcript_id "TCONS_00043063"; exon_number "1"; gene_name "ENSCGRG00001019678.1"; oId "ENSCGRT00001024832.1"; nearest_ref "ENSCGRT00001024832.1"; class_code "="; tss_id "TSS31865"; p_id "P21479";
LT883689v1	Cufflinks	exon	10587348	10587367	.	+	.	gene_id "XLOC_024470"; transcript_id "TCONS_00043062"; exon_number "2"; gene_name "ENSCGRG00001019678.1"; oId "CUFF.19988.1"; nearest_ref "ENSCGRT00001024832.1"; class_code "o"; tss_id "TSS31864";
LT883689v1	Cufflinks	exon	10600368	10600465	.	+	.	gene_id "XLOC_024471"; transcript_id "TCONS_00043063"; exon_number "2"; gene_name "ENSCGRG00001019678.1"; oId "ENSCGRT00001024832.1"; nearest_ref "ENSCGRT00001024832.1"; class_code "="; tss_id "TSS31865"; p_id "P21479";
LT883689v1	Cufflinks	exon	10602262	10602375	.	+	.	gene_id "XLOC_024471"; transcript_id "TCONS_00043063"; exon_number "3"; gene_name "ENSCGRG00001019678.1"; oId "ENSCGRT00001024832.1"; nearest_ref "ENSCGRT00001024832.1"; class_code "="; tss_id "TSS31865"; p_id "P21479";
LT883689v1	Cufflinks	exon	10604359	10604457	.	+	.	gene_id "XLOC_024471"; transcript_id "TCONS_00043063"; exon_number "4"; gene_name "ENSCGRG00001019678.1"; oId "ENSCGRT00001024832.1"; nearest_ref "ENSCGRT00001024832.1"; class_code "="; tss_id "TSS31865"; p_id "P21479";
LT883689v1	Cufflinks	exon	10604572	10604633	.	+	.	gene_id "XLOC_024471"; transcript_id "TCONS_00043063"; exon_number "5"; gene_name "ENSCGRG00001019678.1"; oId "ENSCGRT00001024832.1"; nearest_ref "ENSCGRT00001024832.1"; class_code "="; tss_id "TSS31865"; p_id "P21479";
LT883689v1	Cufflinks	exon	10606707	10606779	.	+	.	gene_id "XLOC_024471"; transcript_id "TCONS_00043063"; exon_number "6"; gene_name "ENSCGRG00001019678.1"; oId "ENSCGRT00001024832.1"; nearest_ref "ENSCGRT00001024832.1"; class_code "="; tss_id "TSS31865"; p_id "P21479";
LT883689v1	Cufflinks	exon	10607130	10607200	.	+	.	gene_id "XLOC_024471"; transcript_id "TCONS_00043063"; exon_number "7"; gene_name "ENSCGRG00001019678.1"; oId "ENSCGRT00001024832.1"; nearest_ref "ENSCGRT00001024832.1"; class_code "="; tss_id "TSS31865"; p_id "P21479";
LT883689v1	Cufflinks	exon	10608561	10608643	.	+	.	gene_id "XLOC_024471"; transcript_id "TCONS_00043063"; exon_number "8"; gene_name "ENSCGRG00001019678.1"; oId "ENSCGRT00001024832.1"; nearest_ref "ENSCGRT00001024832.1"; class_code "="; tss_id "TSS31865"; p_id "P21479";
LT883689v1	Cufflinks	exon	10608731	10608889	.	+	.	gene_id "XLOC_024471"; transcript_id "TCONS_00043063"; exon_number "9"; gene_name "ENSCGRG00001019678.1"; oId "ENSCGRT00001024832.1"; nearest_ref "ENSCGRT00001024832.1"; class_code "="; tss_id "TSS31865"; p_id "P21479";
LT883689v1	Cufflinks	exon	10609178	10609266	.	+	.	gene_id "XLOC_024471"; transcript_id "TCONS_00043063"; exon_number "10"; gene_name "ENSCGRG00001019678.1"; oId "ENSCGRT00001024832.1"; nearest_ref "ENSCGRT00001024832.1"; class_code "="; tss_id "TSS31865"; p_id "P21479";
LT883689v1	Cufflinks	exon	10611211	10611401	.	+	.	gene_id "XLOC_024471"; transcript_id "TCONS_00043063"; exon_number "11"; gene_name "ENSCGRG00001019678.1"; oId "ENSCGRT00001024832.1"; nearest_ref "ENSCGRT00001024832.1"; class_code "="; tss_id "TSS31865"; p_id "P21479";
LT883689v1	Cufflinks	exon	10614803	10615011	.	+	.	gene_id "XLOC_024471"; transcript_id "TCONS_00043063"; exon_number "12"; gene_name "ENSCGRG00001019678.1"; oId "ENSCGRT00001024832.1"; nearest_ref "ENSCGRT00001024832.1"; class_code "="; tss_id "TSS31865"; p_id "P21479";
LT883689v1	Cufflinks	exon	10616726	10616769	.	+	.	gene_id "XLOC_024471"; transcript_id "TCONS_00043063"; exon_number "13"; gene_name "ENSCGRG00001019678.1"; oId "ENSCGRT00001024832.1"; nearest_ref "ENSCGRT00001024832.1"; class_code "="; tss_id "TSS31865"; p_id "P21479";
LT883689v1	Cufflinks	exon	10617798	10617954	.	+	.	gene_id "XLOC_024471"; transcript_id "TCONS_00043063"; exon_number "14"; gene_name "ENSCGRG00001019678.1"; oId "ENSCGRT00001024832.1"; nearest_ref "ENSCGRT00001024832.1"; class_code "="; tss_id "TSS31865"; p_id "P21479";
LT883689v1	Cufflinks	exon	10622186	10622374	.	+	.	gene_id "XLOC_024471"; transcript_id "TCONS_00043063"; exon_number "15"; gene_name "ENSCGRG00001019678.1"; oId "ENSCGRT00001024832.1"; nearest_ref "ENSCGRT00001024832.1"; class_code "="; tss_id "TSS31865"; p_id "P21479";
LT883689v1	Cufflinks	exon	10623373	10623485	.	+	.	gene_id "XLOC_024471"; transcript_id "TCONS_00043063"; exon_number "16"; gene_name "ENSCGRG00001019678.1"; oId "ENSCGRT00001024832.1"; nearest_ref "ENSCGRT00001024832.1"; class_code "="; tss_id "TSS31865"; p_id "P21479";
LT883689v1	Cufflinks	exon	10624122	10624286	.	+	.	gene_id "XLOC_024471"; transcript_id "TCONS_00043063"; exon_number "17"; gene_name "ENSCGRG00001019678.1"; oId "ENSCGRT00001024832.1"; nearest_ref "ENSCGRT00001024832.1"; class_code "="; tss_id "TSS31865"; p_id "P21479";
LT883689v1	Cufflinks	exon	10625128	10625239	.	+	.	gene_id "XLOC_024471"; transcript_id "TCONS_00043063"; exon_number "18"; gene_name "ENSCGRG00001019678.1"; oId "ENSCGRT00001024832.1"; nearest_ref "ENSCGRT00001024832.1"; class_code "="; tss_id "TSS31865"; p_id "P21479";
LT883689v1	Cufflinks	exon	10626418	10626493	.	+	.	gene_id "XLOC_024471"; transcript_id "TCONS_00043063"; exon_number "19"; gene_name "ENSCGRG00001019678.1"; oId "ENSCGRT00001024832.1"; nearest_ref "ENSCGRT00001024832.1"; class_code "="; tss_id "TSS31865"; p_id "P21479";
LT883689v1	Cufflinks	exon	10630066	10630198	.	+	.	gene_id "XLOC_024471"; transcript_id "TCONS_00043063"; exon_number "20"; gene_name "ENSCGRG00001019678.1"; oId "ENSCGRT00001024832.1"; nearest_ref "ENSCGRT00001024832.1"; class_code "="; tss_id "TSS31865"; p_id "P21479";
LT883689v1	Cufflinks	exon	10630628	10630916	.	+	.	gene_id "XLOC_024471"; transcript_id "TCONS_00043063"; exon_number "21"; gene_name "ENSCGRG00001019678.1"; oId "ENSCGRT00001024832.1"; nearest_ref "ENSCGRT00001024832.1"; class_code "="; tss_id "TSS31865"; p_id "P21479";
LT883689v1	Cufflinks	exon	10636826	10637049	.	+	.	gene_id "XLOC_024471"; transcript_id "TCONS_00043063"; exon_number "22"; gene_name "ENSCGRG00001019678.1"; oId "ENSCGRT00001024832.1"; nearest_ref "ENSCGRT00001024832.1"; class_code "="; tss_id "TSS31865"; p_id "P21479";
LT883689v1	Cufflinks	exon	10637964	10638047	.	+	.	gene_id "XLOC_024471"; transcript_id "TCONS_00043063"; exon_number "23"; gene_name "ENSCGRG00001019678.1"; oId "ENSCGRT00001024832.1"; nearest_ref "ENSCGRT00001024832.1"; class_code "="; tss_id "TSS31865"; p_id "P21479";
LT883689v1	Cufflinks	exon	10638842	10639087	.	+	.	gene_id "XLOC_024471"; transcript_id "TCONS_00043063"; exon_number "24"; gene_name "ENSCGRG00001019678.1"; oId "ENSCGRT00001024832.1"; nearest_ref "ENSCGRT00001024832.1"; class_code "="; tss_id "TSS31865"; p_id "P21479";
LT883689v1	Cufflinks	exon	10639393	10639531	.	+	.	gene_id "XLOC_024471"; transcript_id "TCONS_00043063"; exon_number "25"; gene_name "ENSCGRG00001019678.1"; oId "ENSCGRT00001024832.1"; nearest_ref "ENSCGRT00001024832.1"; class_code "="; tss_id "TSS31865"; p_id "P21479";
LT883689v1	Cufflinks	exon	10643716	10643846	.	+	.	gene_id "XLOC_024471"; transcript_id "TCONS_00043063"; exon_number "26"; gene_name "ENSCGRG00001019678.1"; oId "ENSCGRT00001024832.1"; nearest_ref "ENSCGRT00001024832.1"; class_code "="; tss_id "TSS31865"; p_id "P21479";
LT883689v1	Cufflinks	exon	10645889	10646113	.	+	.	gene_id "XLOC_024471"; transcript_id "TCONS_00043063"; exon_number "27"; gene_name "ENSCGRG00001019678.1"; oId "ENSCGRT00001024832.1"; nearest_ref "ENSCGRT00001024832.1"; class_code "="; tss_id "TSS31865"; p_id "P21479";
LT883689v1	Cufflinks	exon	10657395	10657483	.	+	.	gene_id "XLOC_024469"; transcript_id "TCONS_00043064"; exon_number "1"; gene_name "ENSCGRG00001024444.1"; oId "CUFF.19985.2"; nearest_ref "ENSCGRT00001031688.1"; class_code "="; tss_id "TSS31863"; p_id "P21478";
LT883689v1	Cufflinks	exon	10657400	10657483	.	+	.	gene_id "XLOC_024469"; transcript_id "TCONS_00043065"; exon_number "1"; gene_name "ENSCGRG00001024444.1"; oId "CUFF.19985.3"; nearest_ref "ENSCGRT00001031688.1"; class_code "j"; tss_id "TSS31863";
LT883689v1	Cufflinks	exon	10657441	10657483	.	+	.	gene_id "XLOC_024469"; transcript_id "TCONS_00043066"; exon_number "1"; gene_name "ENSCGRG00001024444.1"; oId "ENSCGRT00001031688.1"; nearest_ref "ENSCGRT00001031688.1"; class_code "="; tss_id "TSS31863"; p_id "P21478";
LT883689v1	Cufflinks	exon	10658441	10658523	.	+	.	gene_id "XLOC_024469"; transcript_id "TCONS_00043064"; exon_number "2"; gene_name "ENSCGRG00001024444.1"; oId "CUFF.19985.2"; nearest_ref "ENSCGRT00001031688.1"; class_code "="; tss_id "TSS31863"; p_id "P21478";
LT883689v1	Cufflinks	exon	10658441	10658523	.	+	.	gene_id "XLOC_024469"; transcript_id "TCONS_00043065"; exon_number "2"; gene_name "ENSCGRG00001024444.1"; oId "CUFF.19985.3"; nearest_ref "ENSCGRT00001031688.1"; class_code "j"; tss_id "TSS31863";
LT883689v1	Cufflinks	exon	10658441	10658523	.	+	.	gene_id "XLOC_024469"; transcript_id "TCONS_00043066"; exon_number "2"; gene_name "ENSCGRG00001024444.1"; oId "ENSCGRT00001031688.1"; nearest_ref "ENSCGRT00001031688.1"; class_code "="; tss_id "TSS31863"; p_id "P21478";
LT883689v1	Cufflinks	exon	10661407	10661472	.	+	.	gene_id "XLOC_024469"; transcript_id "TCONS_00043064"; exon_number "3"; gene_name "ENSCGRG00001024444.1"; oId "CUFF.19985.2"; nearest_ref "ENSCGRT00001031688.1"; class_code "="; tss_id "TSS31863"; p_id "P21478";
LT883689v1	Cufflinks	exon	10661407	10661472	.	+	.	gene_id "XLOC_024469"; transcript_id "TCONS_00043065"; exon_number "3"; gene_name "ENSCGRG00001024444.1"; oId "CUFF.19985.3"; nearest_ref "ENSCGRT00001031688.1"; class_code "j"; tss_id "TSS31863";
LT883689v1	Cufflinks	exon	10661407	10661472	.	+	.	gene_id "XLOC_024469"; transcript_id "TCONS_00043066"; exon_number "3"; gene_name "ENSCGRG00001024444.1"; oId "ENSCGRT00001031688.1"; nearest_ref "ENSCGRT00001031688.1"; class_code "="; tss_id "TSS31863"; p_id "P21478";
LT883689v1	Cufflinks	exon	10661633	10661725	.	+	.	gene_id "XLOC_024469"; transcript_id "TCONS_00043064"; exon_number "4"; gene_name "ENSCGRG00001024444.1"; oId "CUFF.19985.2"; nearest_ref "ENSCGRT00001031688.1"; class_code "="; tss_id "TSS31863"; p_id "P21478";
LT883689v1	Cufflinks	exon	10661633	10661725	.	+	.	gene_id "XLOC_024469"; transcript_id "TCONS_00043065"; exon_number "4"; gene_name "ENSCGRG00001024444.1"; oId "CUFF.19985.3"; nearest_ref "ENSCGRT00001031688.1"; class_code "j"; tss_id "TSS31863";
LT883689v1	Cufflinks	exon	10661633	10661725	.	+	.	gene_id "XLOC_024469"; transcript_id "TCONS_00043066"; exon_number "4"; gene_name "ENSCGRG00001024444.1"; oId "ENSCGRT00001031688.1"; nearest_ref "ENSCGRT00001031688.1"; class_code "="; tss_id "TSS31863"; p_id "P21478";
LT883689v1	Cufflinks	exon	10661810	10661899	.	+	.	gene_id "XLOC_024469"; transcript_id "TCONS_00043064"; exon_number "5"; gene_name "ENSCGRG00001024444.1"; oId "CUFF.19985.2"; nearest_ref "ENSCGRT00001031688.1"; class_code "="; tss_id "TSS31863"; p_id "P21478";
LT883689v1	Cufflinks	exon	10661810	10661899	.	+	.	gene_id "XLOC_024469"; transcript_id "TCONS_00043065"; exon_number "5"; gene_name "ENSCGRG00001024444.1"; oId "CUFF.19985.3"; nearest_ref "ENSCGRT00001031688.1"; class_code "j"; tss_id "TSS31863";
LT883689v1	Cufflinks	exon	10661810	10661899	.	+	.	gene_id "XLOC_024469"; transcript_id "TCONS_00043066"; exon_number "5"; gene_name "ENSCGRG00001024444.1"; oId "ENSCGRT00001031688.1"; nearest_ref "ENSCGRT00001031688.1"; class_code "="; tss_id "TSS31863"; p_id "P21478";
LT883689v1	Cufflinks	exon	10663525	10663603	.	+	.	gene_id "XLOC_024469"; transcript_id "TCONS_00043064"; exon_number "6"; gene_name "ENSCGRG00001024444.1"; oId "CUFF.19985.2"; nearest_ref "ENSCGRT00001031688.1"; class_code "="; tss_id "TSS31863"; p_id "P21478";
LT883689v1	Cufflinks	exon	10663525	10663603	.	+	.	gene_id "XLOC_024469"; transcript_id "TCONS_00043065"; exon_number "6"; gene_name "ENSCGRG00001024444.1"; oId "CUFF.19985.3"; nearest_ref "ENSCGRT00001031688.1"; class_code "j"; tss_id "TSS31863";
LT883689v1	Cufflinks	exon	10663525	10663603	.	+	.	gene_id "XLOC_024469"; transcript_id "TCONS_00043066"; exon_number "6"; gene_name "ENSCGRG00001024444.1"; oId "ENSCGRT00001031688.1"; nearest_ref "ENSCGRT00001031688.1"; class_code "="; tss_id "TSS31863"; p_id "P21478";
LT883689v1	Cufflinks	exon	10664700	10664770	.	+	.	gene_id "XLOC_024469"; transcript_id "TCONS_00043064"; exon_number "7"; gene_name "ENSCGRG00001024444.1"; oId "CUFF.19985.2"; nearest_ref "ENSCGRT00001031688.1"; class_code "="; tss_id "TSS31863"; p_id "P21478";
LT883689v1	Cufflinks	exon	10664700	10664770	.	+	.	gene_id "XLOC_024469"; transcript_id "TCONS_00043065"; exon_number "7"; gene_name "ENSCGRG00001024444.1"; oId "CUFF.19985.3"; nearest_ref "ENSCGRT00001031688.1"; class_code "j"; tss_id "TSS31863";
LT883689v1	Cufflinks	exon	10664700	10664770	.	+	.	gene_id "XLOC_024469"; transcript_id "TCONS_00043066"; exon_number "7"; gene_name "ENSCGRG00001024444.1"; oId "ENSCGRT00001031688.1"; nearest_ref "ENSCGRT00001031688.1"; class_code "="; tss_id "TSS31863"; p_id "P21478";
LT883689v1	Cufflinks	exon	10666012	10666098	.	+	.	gene_id "XLOC_024469"; transcript_id "TCONS_00043064"; exon_number "8"; gene_name "ENSCGRG00001024444.1"; oId "CUFF.19985.2"; nearest_ref "ENSCGRT00001031688.1"; class_code "="; tss_id "TSS31863"; p_id "P21478";
LT883689v1	Cufflinks	exon	10666012	10666098	.	+	.	gene_id "XLOC_024469"; transcript_id "TCONS_00043065"; exon_number "8"; gene_name "ENSCGRG00001024444.1"; oId "CUFF.19985.3"; nearest_ref "ENSCGRT00001031688.1"; class_code "j"; tss_id "TSS31863";
LT883689v1	Cufflinks	exon	10666012	10666098	.	+	.	gene_id "XLOC_024469"; transcript_id "TCONS_00043066"; exon_number "8"; gene_name "ENSCGRG00001024444.1"; oId "ENSCGRT00001031688.1"; nearest_ref "ENSCGRT00001031688.1"; class_code "="; tss_id "TSS31863"; p_id "P21478";
LT883689v1	Cufflinks	exon	10668145	10668366	.	+	.	gene_id "XLOC_024469"; transcript_id "TCONS_00043064"; exon_number "9"; gene_name "ENSCGRG00001024444.1"; oId "CUFF.19985.2"; nearest_ref "ENSCGRT00001031688.1"; class_code "="; tss_id "TSS31863"; p_id "P21478";
LT883689v1	Cufflinks	exon	10668145	10668366	.	+	.	gene_id "XLOC_024469"; transcript_id "TCONS_00043065"; exon_number "9"; gene_name "ENSCGRG00001024444.1"; oId "CUFF.19985.3"; nearest_ref "ENSCGRT00001031688.1"; class_code "j"; tss_id "TSS31863";
LT883689v1	Cufflinks	exon	10668145	10668366	.	+	.	gene_id "XLOC_024469"; transcript_id "TCONS_00043066"; exon_number "9"; gene_name "ENSCGRG00001024444.1"; oId "ENSCGRT00001031688.1"; nearest_ref "ENSCGRT00001031688.1"; class_code "="; tss_id "TSS31863"; p_id "P21478";
LT883689v1	Cufflinks	exon	10668467	10668666	.	+	.	gene_id "XLOC_024469"; transcript_id "TCONS_00043064"; exon_number "10"; gene_name "ENSCGRG00001024444.1"; oId "CUFF.19985.2"; nearest_ref "ENSCGRT00001031688.1"; class_code "="; tss_id "TSS31863"; p_id "P21478";
LT883689v1	Cufflinks	exon	10668467	10668666	.	+	.	gene_id "XLOC_024469"; transcript_id "TCONS_00043065"; exon_number "10"; gene_name "ENSCGRG00001024444.1"; oId "CUFF.19985.3"; nearest_ref "ENSCGRT00001031688.1"; class_code "j"; tss_id "TSS31863";
LT883689v1	Cufflinks	exon	10668467	10668666	.	+	.	gene_id "XLOC_024469"; transcript_id "TCONS_00043066"; exon_number "10"; gene_name "ENSCGRG00001024444.1"; oId "ENSCGRT00001031688.1"; nearest_ref "ENSCGRT00001031688.1"; class_code "="; tss_id "TSS31863"; p_id "P21478";
LT883689v1	Cufflinks	exon	10669015	10669150	.	+	.	gene_id "XLOC_024469"; transcript_id "TCONS_00043064"; exon_number "11"; gene_name "ENSCGRG00001024444.1"; oId "CUFF.19985.2"; nearest_ref "ENSCGRT00001031688.1"; class_code "="; tss_id "TSS31863"; p_id "P21478";
LT883689v1	Cufflinks	exon	10669015	10669150	.	+	.	gene_id "XLOC_024469"; transcript_id "TCONS_00043065"; exon_number "11"; gene_name "ENSCGRG00001024444.1"; oId "CUFF.19985.3"; nearest_ref "ENSCGRT00001031688.1"; class_code "j"; tss_id "TSS31863";
LT883689v1	Cufflinks	exon	10669015	10669150	.	+	.	gene_id "XLOC_024469"; transcript_id "TCONS_00043066"; exon_number "11"; gene_name "ENSCGRG00001024444.1"; oId "ENSCGRT00001031688.1"; nearest_ref "ENSCGRT00001031688.1"; class_code "="; tss_id "TSS31863"; p_id "P21478";
LT883689v1	Cufflinks	exon	10669843	10669956	.	+	.	gene_id "XLOC_024469"; transcript_id "TCONS_00043064"; exon_number "12"; gene_name "ENSCGRG00001024444.1"; oId "CUFF.19985.2"; nearest_ref "ENSCGRT00001031688.1"; class_code "="; tss_id "TSS31863"; p_id "P21478";
LT883689v1	Cufflinks	exon	10669843	10669956	.	+	.	gene_id "XLOC_024469"; transcript_id "TCONS_00043065"; exon_number "12"; gene_name "ENSCGRG00001024444.1"; oId "CUFF.19985.3"; nearest_ref "ENSCGRT00001031688.1"; class_code "j"; tss_id "TSS31863";
LT883689v1	Cufflinks	exon	10669843	10669956	.	+	.	gene_id "XLOC_024469"; transcript_id "TCONS_00043066"; exon_number "12"; gene_name "ENSCGRG00001024444.1"; oId "ENSCGRT00001031688.1"; nearest_ref "ENSCGRT00001031688.1"; class_code "="; tss_id "TSS31863"; p_id "P21478";
LT883689v1	Cufflinks	exon	10671634	10671765	.	+	.	gene_id "XLOC_024469"; transcript_id "TCONS_00043064"; exon_number "13"; gene_name "ENSCGRG00001024444.1"; oId "CUFF.19985.2"; nearest_ref "ENSCGRT00001031688.1"; class_code "="; tss_id "TSS31863"; p_id "P21478";
LT883689v1	Cufflinks	exon	10671634	10672218	.	+	.	gene_id "XLOC_024469"; transcript_id "TCONS_00043065"; exon_number "13"; gene_name "ENSCGRG00001024444.1"; oId "CUFF.19985.3"; nearest_ref "ENSCGRT00001031688.1"; class_code "j"; tss_id "TSS31863";
LT883689v1	Cufflinks	exon	10671634	10671765	.	+	.	gene_id "XLOC_024469"; transcript_id "TCONS_00043066"; exon_number "13"; gene_name "ENSCGRG00001024444.1"; oId "ENSCGRT00001031688.1"; nearest_ref "ENSCGRT00001031688.1"; class_code "="; tss_id "TSS31863"; p_id "P21478";
LT883689v1	Cufflinks	exon	10672087	10672218	.	+	.	gene_id "XLOC_024469"; transcript_id "TCONS_00043064"; exon_number "14"; gene_name "ENSCGRG00001024444.1"; oId "CUFF.19985.2"; nearest_ref "ENSCGRT00001031688.1"; class_code "="; tss_id "TSS31863"; p_id "P21478";
LT883689v1	Cufflinks	exon	10672087	10672218	.	+	.	gene_id "XLOC_024469"; transcript_id "TCONS_00043066"; exon_number "14"; gene_name "ENSCGRG00001024444.1"; oId "ENSCGRT00001031688.1"; nearest_ref "ENSCGRT00001031688.1"; class_code "="; tss_id "TSS31863"; p_id "P21478";
LT883689v1	Cufflinks	exon	10672951	10674267	.	+	.	gene_id "XLOC_024469"; transcript_id "TCONS_00043064"; exon_number "15"; gene_name "ENSCGRG00001024444.1"; oId "CUFF.19985.2"; nearest_ref "ENSCGRT00001031688.1"; class_code "="; tss_id "TSS31863"; p_id "P21478";
LT883689v1	Cufflinks	exon	10672951	10674267	.	+	.	gene_id "XLOC_024469"; transcript_id "TCONS_00043065"; exon_number "14"; gene_name "ENSCGRG00001024444.1"; oId "CUFF.19985.3"; nearest_ref "ENSCGRT00001031688.1"; class_code "j"; tss_id "TSS31863";
LT883689v1	Cufflinks	exon	10672951	10673082	.	+	.	gene_id "XLOC_024469"; transcript_id "TCONS_00043066"; exon_number "15"; gene_name "ENSCGRG00001024444.1"; oId "ENSCGRT00001031688.1"; nearest_ref "ENSCGRT00001031688.1"; class_code "="; tss_id "TSS31863"; p_id "P21478";
LT883689v1	Cufflinks	exon	10672973	10674006	.	-	.	gene_id "XLOC_024588"; transcript_id "TCONS_00043264"; exon_number "1"; gene_name "ENSCGRG00001019906.1"; oId "CUFF.19986.1"; nearest_ref "ENSCGRT00001025141.1"; class_code "o"; tss_id "TSS32020";
LT883689v1	Cufflinks	exon	10673261	10674267	.	+	.	gene_id "XLOC_024469"; transcript_id "TCONS_00043061"; exon_number "2"; gene_name "ENSCGRG00001019678.1"; oId "CUFF.19985.1"; nearest_ref "ENSCGRT00001024832.1"; class_code "o"; tss_id "TSS31862";
LT883689v1	Cufflinks	exon	10693880	10694047	.	+	.	gene_id "XLOC_024472"; transcript_id "TCONS_00043067"; exon_number "1"; gene_name "ENSCGRG00001017682.1"; oId "ENSCGRT00001021958.1"; nearest_ref "ENSCGRT00001021958.1"; class_code "="; tss_id "TSS31866"; p_id "P21480";
LT883689v1	Cufflinks	exon	10695693	10695841	.	+	.	gene_id "XLOC_024472"; transcript_id "TCONS_00043067"; exon_number "2"; gene_name "ENSCGRG00001017682.1"; oId "ENSCGRT00001021958.1"; nearest_ref "ENSCGRT00001021958.1"; class_code "="; tss_id "TSS31866"; p_id "P21480";
LT883689v1	Cufflinks	exon	10699670	10699804	.	+	.	gene_id "XLOC_024472"; transcript_id "TCONS_00043067"; exon_number "3"; gene_name "ENSCGRG00001017682.1"; oId "ENSCGRT00001021958.1"; nearest_ref "ENSCGRT00001021958.1"; class_code "="; tss_id "TSS31866"; p_id "P21480";
LT883689v1	Cufflinks	exon	10702770	10702876	.	+	.	gene_id "XLOC_024472"; transcript_id "TCONS_00043067"; exon_number "4"; gene_name "ENSCGRG00001017682.1"; oId "ENSCGRT00001021958.1"; nearest_ref "ENSCGRT00001021958.1"; class_code "="; tss_id "TSS31866"; p_id "P21480";
LT883689v1	Cufflinks	exon	10706657	10706755	.	+	.	gene_id "XLOC_024472"; transcript_id "TCONS_00043067"; exon_number "5"; gene_name "ENSCGRG00001017682.1"; oId "ENSCGRT00001021958.1"; nearest_ref "ENSCGRT00001021958.1"; class_code "="; tss_id "TSS31866"; p_id "P21480";
LT883689v1	Cufflinks	exon	10708628	10708735	.	+	.	gene_id "XLOC_024472"; transcript_id "TCONS_00043067"; exon_number "6"; gene_name "ENSCGRG00001017682.1"; oId "ENSCGRT00001021958.1"; nearest_ref "ENSCGRT00001021958.1"; class_code "="; tss_id "TSS31866"; p_id "P21480";
LT883689v1	Cufflinks	exon	10709170	10709334	.	+	.	gene_id "XLOC_024472"; transcript_id "TCONS_00043067"; exon_number "7"; gene_name "ENSCGRG00001017682.1"; oId "ENSCGRT00001021958.1"; nearest_ref "ENSCGRT00001021958.1"; class_code "="; tss_id "TSS31866"; p_id "P21480";
LT883689v1	Cufflinks	exon	10712082	10712141	.	+	.	gene_id "XLOC_024472"; transcript_id "TCONS_00043067"; exon_number "8"; gene_name "ENSCGRG00001017682.1"; oId "ENSCGRT00001021958.1"; nearest_ref "ENSCGRT00001021958.1"; class_code "="; tss_id "TSS31866"; p_id "P21480";
LT883689v1	Cufflinks	exon	10712593	10716010	.	+	.	gene_id "XLOC_024472"; transcript_id "TCONS_00043067"; exon_number "9"; gene_name "ENSCGRG00001017682.1"; oId "ENSCGRT00001021958.1"; nearest_ref "ENSCGRT00001021958.1"; class_code "="; tss_id "TSS31866"; p_id "P21480";
LT883689v1	Cufflinks	exon	10714183	10714329	.	-	.	gene_id "XLOC_024587"; transcript_id "TCONS_00043263"; exon_number "2"; gene_name "ENSCGRG00001019678.1"; oId "CUFF.19987.1"; nearest_ref "ENSCGRT00001024832.1"; class_code "x"; tss_id "TSS32019";
LT883689v1	Cufflinks	exon	10775982	10776268	.	-	.	gene_id "XLOC_024589"; transcript_id "TCONS_00043265"; exon_number "1"; gene_name "ENSCGRG00001019906.1"; oId "ENSCGRT00001025141.1"; nearest_ref "ENSCGRT00001025141.1"; class_code "="; tss_id "TSS32021"; p_id "P21602";
LT883689v1	Cufflinks	exon	10820534	10821767	.	-	.	gene_id "XLOC_024589"; transcript_id "TCONS_00043265"; exon_number "2"; gene_name "ENSCGRG00001019906.1"; oId "ENSCGRT00001025141.1"; nearest_ref "ENSCGRT00001025141.1"; class_code "="; tss_id "TSS32021"; p_id "P21602";
LT883689v1	Cufflinks	exon	10824108	10824122	.	-	.	gene_id "XLOC_024588"; transcript_id "TCONS_00043264"; exon_number "2"; gene_name "ENSCGRG00001019906.1"; oId "CUFF.19986.1"; nearest_ref "ENSCGRT00001025141.1"; class_code "o"; tss_id "TSS32020";
LT883689v1	Cufflinks	exon	10879771	10880053	.	-	.	gene_id "XLOC_024590"; transcript_id "TCONS_00043266"; exon_number "1"; gene_name "ENSCGRG00001023138.1"; oId "ENSCGRT00001029828.1"; nearest_ref "ENSCGRT00001029828.1"; class_code "="; tss_id "TSS32022"; p_id "P21603";
LT883689v1	Cufflinks	exon	10881519	10882076	.	-	.	gene_id "XLOC_024590"; transcript_id "TCONS_00043266"; exon_number "2"; gene_name "ENSCGRG00001023138.1"; oId "ENSCGRT00001029828.1"; nearest_ref "ENSCGRT00001029828.1"; class_code "="; tss_id "TSS32022"; p_id "P21603";
LT883689v1	Cufflinks	exon	10884286	10884408	.	-	.	gene_id "XLOC_024590"; transcript_id "TCONS_00043266"; exon_number "3"; gene_name "ENSCGRG00001023138.1"; oId "ENSCGRT00001029828.1"; nearest_ref "ENSCGRT00001029828.1"; class_code "="; tss_id "TSS32022"; p_id "P21603";
LT883689v1	Cufflinks	exon	10885708	10885886	.	-	.	gene_id "XLOC_024590"; transcript_id "TCONS_00043266"; exon_number "4"; gene_name "ENSCGRG00001023138.1"; oId "ENSCGRT00001029828.1"; nearest_ref "ENSCGRT00001029828.1"; class_code "="; tss_id "TSS32022"; p_id "P21603";
LT883689v1	Cufflinks	exon	11130336	11130539	.	-	.	gene_id "XLOC_024591"; transcript_id "TCONS_00043267"; exon_number "1"; gene_name "ENSCGRG00001010802.1"; oId "ENSCGRT00001012739.1"; nearest_ref "ENSCGRT00001012739.1"; class_code "="; tss_id "TSS32023"; p_id "P21604";
LT883689v1	Cufflinks	exon	11136719	11136823	.	-	.	gene_id "XLOC_024591"; transcript_id "TCONS_00043267"; exon_number "2"; gene_name "ENSCGRG00001010802.1"; oId "ENSCGRT00001012739.1"; nearest_ref "ENSCGRT00001012739.1"; class_code "="; tss_id "TSS32023"; p_id "P21604";
LT883689v1	Cufflinks	exon	11174346	11174445	.	-	.	gene_id "XLOC_024591"; transcript_id "TCONS_00043267"; exon_number "3"; gene_name "ENSCGRG00001010802.1"; oId "ENSCGRT00001012739.1"; nearest_ref "ENSCGRT00001012739.1"; class_code "="; tss_id "TSS32023"; p_id "P21604";
LT883689v1	Cufflinks	exon	11191183	11191265	.	-	.	gene_id "XLOC_024591"; transcript_id "TCONS_00043267"; exon_number "4"; gene_name "ENSCGRG00001010802.1"; oId "ENSCGRT00001012739.1"; nearest_ref "ENSCGRT00001012739.1"; class_code "="; tss_id "TSS32023"; p_id "P21604";
LT883689v1	Cufflinks	exon	11191802	11191951	.	-	.	gene_id "XLOC_024591"; transcript_id "TCONS_00043267"; exon_number "5"; gene_name "ENSCGRG00001010802.1"; oId "ENSCGRT00001012739.1"; nearest_ref "ENSCGRT00001012739.1"; class_code "="; tss_id "TSS32023"; p_id "P21604";
LT883689v1	Cufflinks	exon	11193441	11193558	.	-	.	gene_id "XLOC_024591"; transcript_id "TCONS_00043267"; exon_number "6"; gene_name "ENSCGRG00001010802.1"; oId "ENSCGRT00001012739.1"; nearest_ref "ENSCGRT00001012739.1"; class_code "="; tss_id "TSS32023"; p_id "P21604";
LT883689v1	Cufflinks	exon	11200167	11200266	.	+	.	gene_id "XLOC_024473"; transcript_id "TCONS_00043068"; exon_number "1"; gene_name "ENSCGRG00001009196.1"; oId "ENSCGRT00001010666.1"; nearest_ref "ENSCGRT00001010666.1"; class_code "="; tss_id "TSS31867";
LT883689v1	Cufflinks	exon	11205808	11205994	.	-	.	gene_id "XLOC_024591"; transcript_id "TCONS_00043267"; exon_number "7"; gene_name "ENSCGRG00001010802.1"; oId "ENSCGRT00001012739.1"; nearest_ref "ENSCGRT00001012739.1"; class_code "="; tss_id "TSS32023"; p_id "P21604";
LT883689v1	Cufflinks	exon	11240963	11241184	.	-	.	gene_id "XLOC_024591"; transcript_id "TCONS_00043267"; exon_number "8"; gene_name "ENSCGRG00001010802.1"; oId "ENSCGRT00001012739.1"; nearest_ref "ENSCGRT00001012739.1"; class_code "="; tss_id "TSS32023"; p_id "P21604";
LT883689v1	Cufflinks	exon	11283208	11283321	.	-	.	gene_id "XLOC_024591"; transcript_id "TCONS_00043267"; exon_number "9"; gene_name "ENSCGRG00001010802.1"; oId "ENSCGRT00001012739.1"; nearest_ref "ENSCGRT00001012739.1"; class_code "="; tss_id "TSS32023"; p_id "P21604";
LT883689v1	Cufflinks	exon	11305827	11305950	.	-	.	gene_id "XLOC_024591"; transcript_id "TCONS_00043267"; exon_number "10"; gene_name "ENSCGRG00001010802.1"; oId "ENSCGRT00001012739.1"; nearest_ref "ENSCGRT00001012739.1"; class_code "="; tss_id "TSS32023"; p_id "P21604";
LT883689v1	Cufflinks	exon	11307726	11307844	.	-	.	gene_id "XLOC_024591"; transcript_id "TCONS_00043267"; exon_number "11"; gene_name "ENSCGRG00001010802.1"; oId "ENSCGRT00001012739.1"; nearest_ref "ENSCGRT00001012739.1"; class_code "="; tss_id "TSS32023"; p_id "P21604";
LT883689v1	Cufflinks	exon	11310059	11310154	.	-	.	gene_id "XLOC_024591"; transcript_id "TCONS_00043267"; exon_number "12"; gene_name "ENSCGRG00001010802.1"; oId "ENSCGRT00001012739.1"; nearest_ref "ENSCGRT00001012739.1"; class_code "="; tss_id "TSS32023"; p_id "P21604";
LT883689v1	Cufflinks	exon	11319739	11319827	.	-	.	gene_id "XLOC_024591"; transcript_id "TCONS_00043267"; exon_number "13"; gene_name "ENSCGRG00001010802.1"; oId "ENSCGRT00001012739.1"; nearest_ref "ENSCGRT00001012739.1"; class_code "="; tss_id "TSS32023"; p_id "P21604";
LT883689v1	Cufflinks	exon	11323491	11324260	.	-	.	gene_id "XLOC_024591"; transcript_id "TCONS_00043267"; exon_number "14"; gene_name "ENSCGRG00001010802.1"; oId "ENSCGRT00001012739.1"; nearest_ref "ENSCGRT00001012739.1"; class_code "="; tss_id "TSS32023"; p_id "P21604";
LT883689v1	Cufflinks	exon	11342099	11342313	.	-	.	gene_id "XLOC_024591"; transcript_id "TCONS_00043267"; exon_number "15"; gene_name "ENSCGRG00001010802.1"; oId "ENSCGRT00001012739.1"; nearest_ref "ENSCGRT00001012739.1"; class_code "="; tss_id "TSS32023"; p_id "P21604";
LT883689v1	Cufflinks	exon	11348268	11348463	.	-	.	gene_id "XLOC_024591"; transcript_id "TCONS_00043267"; exon_number "16"; gene_name "ENSCGRG00001010802.1"; oId "ENSCGRT00001012739.1"; nearest_ref "ENSCGRT00001012739.1"; class_code "="; tss_id "TSS32023"; p_id "P21604";
LT883689v1	Cufflinks	exon	11360796	11361016	.	-	.	gene_id "XLOC_024591"; transcript_id "TCONS_00043267"; exon_number "17"; gene_name "ENSCGRG00001010802.1"; oId "ENSCGRT00001012739.1"; nearest_ref "ENSCGRT00001012739.1"; class_code "="; tss_id "TSS32023"; p_id "P21604";
LT883689v1	Cufflinks	exon	11361493	11361741	.	-	.	gene_id "XLOC_024591"; transcript_id "TCONS_00043267"; exon_number "18"; gene_name "ENSCGRG00001010802.1"; oId "ENSCGRT00001012739.1"; nearest_ref "ENSCGRT00001012739.1"; class_code "="; tss_id "TSS32023"; p_id "P21604";
LT883689v1	Cufflinks	exon	11361958	11362099	.	-	.	gene_id "XLOC_024591"; transcript_id "TCONS_00043267"; exon_number "19"; gene_name "ENSCGRG00001010802.1"; oId "ENSCGRT00001012739.1"; nearest_ref "ENSCGRT00001012739.1"; class_code "="; tss_id "TSS32023"; p_id "P21604";
LT883689v1	Cufflinks	exon	11368231	11368333	.	-	.	gene_id "XLOC_024591"; transcript_id "TCONS_00043267"; exon_number "20"; gene_name "ENSCGRG00001010802.1"; oId "ENSCGRT00001012739.1"; nearest_ref "ENSCGRT00001012739.1"; class_code "="; tss_id "TSS32023"; p_id "P21604";
LT883689v1	Cufflinks	exon	11369043	11369188	.	-	.	gene_id "XLOC_024591"; transcript_id "TCONS_00043267"; exon_number "21"; gene_name "ENSCGRG00001010802.1"; oId "ENSCGRT00001012739.1"; nearest_ref "ENSCGRT00001012739.1"; class_code "="; tss_id "TSS32023"; p_id "P21604";
LT883689v1	Cufflinks	exon	11372980	11373099	.	-	.	gene_id "XLOC_024591"; transcript_id "TCONS_00043267"; exon_number "22"; gene_name "ENSCGRG00001010802.1"; oId "ENSCGRT00001012739.1"; nearest_ref "ENSCGRT00001012739.1"; class_code "="; tss_id "TSS32023"; p_id "P21604";
LT883689v1	Cufflinks	exon	11374338	11374414	.	-	.	gene_id "XLOC_024591"; transcript_id "TCONS_00043267"; exon_number "23"; gene_name "ENSCGRG00001010802.1"; oId "ENSCGRT00001012739.1"; nearest_ref "ENSCGRT00001012739.1"; class_code "="; tss_id "TSS32023"; p_id "P21604";
LT883689v1	Cufflinks	exon	11375186	11375360	.	-	.	gene_id "XLOC_024591"; transcript_id "TCONS_00043267"; exon_number "24"; gene_name "ENSCGRG00001010802.1"; oId "ENSCGRT00001012739.1"; nearest_ref "ENSCGRT00001012739.1"; class_code "="; tss_id "TSS32023"; p_id "P21604";
LT883689v1	Cufflinks	exon	11380029	11380107	.	-	.	gene_id "XLOC_024591"; transcript_id "TCONS_00043267"; exon_number "25"; gene_name "ENSCGRG00001010802.1"; oId "ENSCGRT00001012739.1"; nearest_ref "ENSCGRT00001012739.1"; class_code "="; tss_id "TSS32023"; p_id "P21604";
LT883689v1	Cufflinks	exon	11380318	11380415	.	-	.	gene_id "XLOC_024591"; transcript_id "TCONS_00043267"; exon_number "26"; gene_name "ENSCGRG00001010802.1"; oId "ENSCGRT00001012739.1"; nearest_ref "ENSCGRT00001012739.1"; class_code "="; tss_id "TSS32023"; p_id "P21604";
LT883689v1	Cufflinks	exon	11397013	11397458	.	+	.	gene_id "XLOC_024474"; transcript_id "TCONS_00043069"; exon_number "1"; gene_name "ENSCGRG00001004048.1"; oId "ENSCGRT00001004825.1"; nearest_ref "ENSCGRT00001004825.1"; class_code "="; tss_id "TSS31868"; p_id "P21481";
LT883689v1	Cufflinks	exon	11403741	11403837	.	+	.	gene_id "XLOC_024474"; transcript_id "TCONS_00043069"; exon_number "2"; gene_name "ENSCGRG00001004048.1"; oId "ENSCGRT00001004825.1"; nearest_ref "ENSCGRT00001004825.1"; class_code "="; tss_id "TSS31868"; p_id "P21481";
LT883689v1	Cufflinks	exon	11406244	11406417	.	+	.	gene_id "XLOC_024474"; transcript_id "TCONS_00043069"; exon_number "3"; gene_name "ENSCGRG00001004048.1"; oId "ENSCGRT00001004825.1"; nearest_ref "ENSCGRT00001004825.1"; class_code "="; tss_id "TSS31868"; p_id "P21481";
LT883689v1	Cufflinks	exon	11408891	11409013	.	+	.	gene_id "XLOC_024474"; transcript_id "TCONS_00043069"; exon_number "4"; gene_name "ENSCGRG00001004048.1"; oId "ENSCGRT00001004825.1"; nearest_ref "ENSCGRT00001004825.1"; class_code "="; tss_id "TSS31868"; p_id "P21481";
LT883689v1	Cufflinks	exon	11410703	11410772	.	+	.	gene_id "XLOC_024474"; transcript_id "TCONS_00043069"; exon_number "5"; gene_name "ENSCGRG00001004048.1"; oId "ENSCGRT00001004825.1"; nearest_ref "ENSCGRT00001004825.1"; class_code "="; tss_id "TSS31868"; p_id "P21481";
LT883689v1	Cufflinks	exon	11412599	11412771	.	+	.	gene_id "XLOC_024474"; transcript_id "TCONS_00043069"; exon_number "6"; gene_name "ENSCGRG00001004048.1"; oId "ENSCGRT00001004825.1"; nearest_ref "ENSCGRT00001004825.1"; class_code "="; tss_id "TSS31868"; p_id "P21481";
LT883689v1	Cufflinks	exon	11415002	11415106	.	+	.	gene_id "XLOC_024474"; transcript_id "TCONS_00043069"; exon_number "7"; gene_name "ENSCGRG00001004048.1"; oId "ENSCGRT00001004825.1"; nearest_ref "ENSCGRT00001004825.1"; class_code "="; tss_id "TSS31868"; p_id "P21481";
LT883689v1	Cufflinks	exon	11415104	11415106	.	+	.	gene_id "XLOC_024474"; transcript_id "TCONS_00043070"; exon_number "1"; gene_name "ENSCGRG00001004048.1"; oId "CUFF.19904.2"; nearest_ref "ENSCGRT00001004825.1"; class_code "j"; tss_id "TSS31869";
LT883689v1	Cufflinks	exon	11422535	11425902	.	+	.	gene_id "XLOC_024474"; transcript_id "TCONS_00043069"; exon_number "8"; gene_name "ENSCGRG00001004048.1"; oId "ENSCGRT00001004825.1"; nearest_ref "ENSCGRT00001004825.1"; class_code "="; tss_id "TSS31868"; p_id "P21481";
LT883689v1	Cufflinks	exon	11422539	11425915	.	+	.	gene_id "XLOC_024474"; transcript_id "TCONS_00043070"; exon_number "2"; gene_name "ENSCGRG00001004048.1"; oId "CUFF.19904.2"; nearest_ref "ENSCGRT00001004825.1"; class_code "j"; tss_id "TSS31869";
LT883689v1	Cufflinks	exon	11647235	11647298	.	+	.	gene_id "XLOC_024475"; transcript_id "TCONS_00043072"; exon_number "1"; gene_name "ENSCGRG00001023508.1"; oId "ENSCGRT00001030390.1"; nearest_ref "ENSCGRT00001030390.1"; class_code "="; tss_id "TSS31870"; p_id "P21482";
LT883689v1	Cufflinks	exon	11647235	11647298	.	+	.	gene_id "XLOC_024475"; transcript_id "TCONS_00043071"; exon_number "1"; gene_name "ENSCGRG00001023508.1"; oId "CUFF.19994.3"; nearest_ref "ENSCGRT00001030384.1"; class_code "j"; tss_id "TSS31870";
LT883689v1	Cufflinks	exon	11647235	11647298	.	+	.	gene_id "XLOC_024475"; transcript_id "TCONS_00043073"; exon_number "1"; gene_name "ENSCGRG00001023508.1"; oId "ENSCGRT00001030384.1"; nearest_ref "ENSCGRT00001030384.1"; class_code "="; tss_id "TSS31870"; p_id "P21483";
LT883689v1	Cufflinks	exon	11707442	11707537	.	+	.	gene_id "XLOC_024475"; transcript_id "TCONS_00043072"; exon_number "2"; gene_name "ENSCGRG00001023508.1"; oId "ENSCGRT00001030390.1"; nearest_ref "ENSCGRT00001030390.1"; class_code "="; tss_id "TSS31870"; p_id "P21482";
LT883689v1	Cufflinks	exon	11707442	11707537	.	+	.	gene_id "XLOC_024475"; transcript_id "TCONS_00043071"; exon_number "2"; gene_name "ENSCGRG00001023508.1"; oId "CUFF.19994.3"; nearest_ref "ENSCGRT00001030384.1"; class_code "j"; tss_id "TSS31870";
LT883689v1	Cufflinks	exon	11707442	11707537	.	+	.	gene_id "XLOC_024475"; transcript_id "TCONS_00043073"; exon_number "2"; gene_name "ENSCGRG00001023508.1"; oId "ENSCGRT00001030384.1"; nearest_ref "ENSCGRT00001030384.1"; class_code "="; tss_id "TSS31870"; p_id "P21483";
LT883689v1	Cufflinks	exon	11787764	11787893	.	+	.	gene_id "XLOC_024475"; transcript_id "TCONS_00043072"; exon_number "3"; gene_name "ENSCGRG00001023508.1"; oId "ENSCGRT00001030390.1"; nearest_ref "ENSCGRT00001030390.1"; class_code "="; tss_id "TSS31870"; p_id "P21482";
LT883689v1	Cufflinks	exon	11787764	11787889	.	+	.	gene_id "XLOC_024475"; transcript_id "TCONS_00043071"; exon_number "3"; gene_name "ENSCGRG00001023508.1"; oId "CUFF.19994.3"; nearest_ref "ENSCGRT00001030384.1"; class_code "j"; tss_id "TSS31870";
LT883689v1	Cufflinks	exon	11787764	11787889	.	+	.	gene_id "XLOC_024475"; transcript_id "TCONS_00043073"; exon_number "3"; gene_name "ENSCGRG00001023508.1"; oId "ENSCGRT00001030384.1"; nearest_ref "ENSCGRT00001030384.1"; class_code "="; tss_id "TSS31870"; p_id "P21483";
LT883689v1	Cufflinks	exon	11841332	11841374	.	+	.	gene_id "XLOC_024475"; transcript_id "TCONS_00043071"; exon_number "4"; gene_name "ENSCGRG00001023508.1"; oId "CUFF.19994.3"; nearest_ref "ENSCGRT00001030384.1"; class_code "j"; tss_id "TSS31870";
LT883689v1	Cufflinks	exon	11841332	11841374	.	+	.	gene_id "XLOC_024475"; transcript_id "TCONS_00043073"; exon_number "4"; gene_name "ENSCGRG00001023508.1"; oId "ENSCGRT00001030384.1"; nearest_ref "ENSCGRT00001030384.1"; class_code "="; tss_id "TSS31870"; p_id "P21483";
LT883689v1	Cufflinks	exon	11859723	11859740	.	+	.	gene_id "XLOC_024475"; transcript_id "TCONS_00043072"; exon_number "4"; gene_name "ENSCGRG00001023508.1"; oId "ENSCGRT00001030390.1"; nearest_ref "ENSCGRT00001030390.1"; class_code "="; tss_id "TSS31870"; p_id "P21482";
LT883689v1	Cufflinks	exon	11859777	11859939	.	+	.	gene_id "XLOC_024475"; transcript_id "TCONS_00043072"; exon_number "5"; gene_name "ENSCGRG00001023508.1"; oId "ENSCGRT00001030390.1"; nearest_ref "ENSCGRT00001030390.1"; class_code "="; tss_id "TSS31870"; p_id "P21482";
LT883689v1	Cufflinks	exon	11859777	11859939	.	+	.	gene_id "XLOC_024475"; transcript_id "TCONS_00043071"; exon_number "5"; gene_name "ENSCGRG00001023508.1"; oId "CUFF.19994.3"; nearest_ref "ENSCGRT00001030384.1"; class_code "j"; tss_id "TSS31870";
LT883689v1	Cufflinks	exon	11859777	11859939	.	+	.	gene_id "XLOC_024475"; transcript_id "TCONS_00043073"; exon_number "5"; gene_name "ENSCGRG00001023508.1"; oId "ENSCGRT00001030384.1"; nearest_ref "ENSCGRT00001030384.1"; class_code "="; tss_id "TSS31870"; p_id "P21483";
LT883689v1	Cufflinks	exon	11869884	11870094	.	+	.	gene_id "XLOC_024475"; transcript_id "TCONS_00043072"; exon_number "6"; gene_name "ENSCGRG00001023508.1"; oId "ENSCGRT00001030390.1"; nearest_ref "ENSCGRT00001030390.1"; class_code "="; tss_id "TSS31870"; p_id "P21482";
LT883689v1	Cufflinks	exon	11869884	11870094	.	+	.	gene_id "XLOC_024475"; transcript_id "TCONS_00043071"; exon_number "6"; gene_name "ENSCGRG00001023508.1"; oId "CUFF.19994.3"; nearest_ref "ENSCGRT00001030384.1"; class_code "j"; tss_id "TSS31870";
LT883689v1	Cufflinks	exon	11869884	11870094	.	+	.	gene_id "XLOC_024475"; transcript_id "TCONS_00043073"; exon_number "6"; gene_name "ENSCGRG00001023508.1"; oId "ENSCGRT00001030384.1"; nearest_ref "ENSCGRT00001030384.1"; class_code "="; tss_id "TSS31870"; p_id "P21483";
LT883689v1	Cufflinks	exon	11871988	11872201	.	+	.	gene_id "XLOC_024475"; transcript_id "TCONS_00043072"; exon_number "7"; gene_name "ENSCGRG00001023508.1"; oId "ENSCGRT00001030390.1"; nearest_ref "ENSCGRT00001030390.1"; class_code "="; tss_id "TSS31870"; p_id "P21482";
LT883689v1	Cufflinks	exon	11871988	11872201	.	+	.	gene_id "XLOC_024475"; transcript_id "TCONS_00043071"; exon_number "7"; gene_name "ENSCGRG00001023508.1"; oId "CUFF.19994.3"; nearest_ref "ENSCGRT00001030384.1"; class_code "j"; tss_id "TSS31870";
LT883689v1	Cufflinks	exon	11871988	11872201	.	+	.	gene_id "XLOC_024475"; transcript_id "TCONS_00043073"; exon_number "7"; gene_name "ENSCGRG00001023508.1"; oId "ENSCGRT00001030384.1"; nearest_ref "ENSCGRT00001030384.1"; class_code "="; tss_id "TSS31870"; p_id "P21483";
LT883689v1	Cufflinks	exon	11893606	11893768	.	+	.	gene_id "XLOC_024475"; transcript_id "TCONS_00043072"; exon_number "8"; gene_name "ENSCGRG00001023508.1"; oId "ENSCGRT00001030390.1"; nearest_ref "ENSCGRT00001030390.1"; class_code "="; tss_id "TSS31870"; p_id "P21482";
LT883689v1	Cufflinks	exon	11893606	11893768	.	+	.	gene_id "XLOC_024475"; transcript_id "TCONS_00043071"; exon_number "8"; gene_name "ENSCGRG00001023508.1"; oId "CUFF.19994.3"; nearest_ref "ENSCGRT00001030384.1"; class_code "j"; tss_id "TSS31870";
LT883689v1	Cufflinks	exon	11893606	11893768	.	+	.	gene_id "XLOC_024475"; transcript_id "TCONS_00043073"; exon_number "8"; gene_name "ENSCGRG00001023508.1"; oId "ENSCGRT00001030384.1"; nearest_ref "ENSCGRT00001030384.1"; class_code "="; tss_id "TSS31870"; p_id "P21483";
LT883689v1	Cufflinks	exon	11894549	11894668	.	+	.	gene_id "XLOC_024475"; transcript_id "TCONS_00043072"; exon_number "9"; gene_name "ENSCGRG00001023508.1"; oId "ENSCGRT00001030390.1"; nearest_ref "ENSCGRT00001030390.1"; class_code "="; tss_id "TSS31870"; p_id "P21482";
LT883689v1	Cufflinks	exon	11894549	11894668	.	+	.	gene_id "XLOC_024475"; transcript_id "TCONS_00043071"; exon_number "9"; gene_name "ENSCGRG00001023508.1"; oId "CUFF.19994.3"; nearest_ref "ENSCGRT00001030384.1"; class_code "j"; tss_id "TSS31870";
LT883689v1	Cufflinks	exon	11894549	11894668	.	+	.	gene_id "XLOC_024475"; transcript_id "TCONS_00043073"; exon_number "9"; gene_name "ENSCGRG00001023508.1"; oId "ENSCGRT00001030384.1"; nearest_ref "ENSCGRT00001030384.1"; class_code "="; tss_id "TSS31870"; p_id "P21483";
LT883689v1	Cufflinks	exon	11896353	11896391	.	+	.	gene_id "XLOC_024475"; transcript_id "TCONS_00043072"; exon_number "10"; gene_name "ENSCGRG00001023508.1"; oId "ENSCGRT00001030390.1"; nearest_ref "ENSCGRT00001030390.1"; class_code "="; tss_id "TSS31870"; p_id "P21482";
LT883689v1	Cufflinks	exon	11896353	11896391	.	+	.	gene_id "XLOC_024475"; transcript_id "TCONS_00043071"; exon_number "10"; gene_name "ENSCGRG00001023508.1"; oId "CUFF.19994.3"; nearest_ref "ENSCGRT00001030384.1"; class_code "j"; tss_id "TSS31870";
LT883689v1	Cufflinks	exon	11896353	11896391	.	+	.	gene_id "XLOC_024475"; transcript_id "TCONS_00043073"; exon_number "10"; gene_name "ENSCGRG00001023508.1"; oId "ENSCGRT00001030384.1"; nearest_ref "ENSCGRT00001030384.1"; class_code "="; tss_id "TSS31870"; p_id "P21483";
LT883689v1	Cufflinks	exon	11897611	11897749	.	+	.	gene_id "XLOC_024475"; transcript_id "TCONS_00043072"; exon_number "11"; gene_name "ENSCGRG00001023508.1"; oId "ENSCGRT00001030390.1"; nearest_ref "ENSCGRT00001030390.1"; class_code "="; tss_id "TSS31870"; p_id "P21482";
LT883689v1	Cufflinks	exon	11897611	11897749	.	+	.	gene_id "XLOC_024475"; transcript_id "TCONS_00043071"; exon_number "11"; gene_name "ENSCGRG00001023508.1"; oId "CUFF.19994.3"; nearest_ref "ENSCGRT00001030384.1"; class_code "j"; tss_id "TSS31870";
LT883689v1	Cufflinks	exon	11897611	11897749	.	+	.	gene_id "XLOC_024475"; transcript_id "TCONS_00043073"; exon_number "11"; gene_name "ENSCGRG00001023508.1"; oId "ENSCGRT00001030384.1"; nearest_ref "ENSCGRT00001030384.1"; class_code "="; tss_id "TSS31870"; p_id "P21483";
LT883689v1	Cufflinks	exon	11901400	11901548	.	+	.	gene_id "XLOC_024475"; transcript_id "TCONS_00043072"; exon_number "12"; gene_name "ENSCGRG00001023508.1"; oId "ENSCGRT00001030390.1"; nearest_ref "ENSCGRT00001030390.1"; class_code "="; tss_id "TSS31870"; p_id "P21482";
LT883689v1	Cufflinks	exon	11901400	11901548	.	+	.	gene_id "XLOC_024475"; transcript_id "TCONS_00043071"; exon_number "12"; gene_name "ENSCGRG00001023508.1"; oId "CUFF.19994.3"; nearest_ref "ENSCGRT00001030384.1"; class_code "j"; tss_id "TSS31870";
LT883689v1	Cufflinks	exon	11901400	11901548	.	+	.	gene_id "XLOC_024475"; transcript_id "TCONS_00043073"; exon_number "12"; gene_name "ENSCGRG00001023508.1"; oId "ENSCGRT00001030384.1"; nearest_ref "ENSCGRT00001030384.1"; class_code "="; tss_id "TSS31870"; p_id "P21483";
LT883689v1	Cufflinks	exon	11907935	11908165	.	+	.	gene_id "XLOC_024475"; transcript_id "TCONS_00043072"; exon_number "13"; gene_name "ENSCGRG00001023508.1"; oId "ENSCGRT00001030390.1"; nearest_ref "ENSCGRT00001030390.1"; class_code "="; tss_id "TSS31870"; p_id "P21482";
LT883689v1	Cufflinks	exon	11907935	11908165	.	+	.	gene_id "XLOC_024475"; transcript_id "TCONS_00043071"; exon_number "13"; gene_name "ENSCGRG00001023508.1"; oId "CUFF.19994.3"; nearest_ref "ENSCGRT00001030384.1"; class_code "j"; tss_id "TSS31870";
LT883689v1	Cufflinks	exon	11907935	11908165	.	+	.	gene_id "XLOC_024475"; transcript_id "TCONS_00043073"; exon_number "13"; gene_name "ENSCGRG00001023508.1"; oId "ENSCGRT00001030384.1"; nearest_ref "ENSCGRT00001030384.1"; class_code "="; tss_id "TSS31870"; p_id "P21483";
LT883689v1	Cufflinks	exon	11910347	11910470	.	+	.	gene_id "XLOC_024475"; transcript_id "TCONS_00043072"; exon_number "14"; gene_name "ENSCGRG00001023508.1"; oId "ENSCGRT00001030390.1"; nearest_ref "ENSCGRT00001030390.1"; class_code "="; tss_id "TSS31870"; p_id "P21482";
LT883689v1	Cufflinks	exon	11910347	11910470	.	+	.	gene_id "XLOC_024475"; transcript_id "TCONS_00043071"; exon_number "14"; gene_name "ENSCGRG00001023508.1"; oId "CUFF.19994.3"; nearest_ref "ENSCGRT00001030384.1"; class_code "j"; tss_id "TSS31870";
LT883689v1	Cufflinks	exon	11910347	11910470	.	+	.	gene_id "XLOC_024475"; transcript_id "TCONS_00043073"; exon_number "14"; gene_name "ENSCGRG00001023508.1"; oId "ENSCGRT00001030384.1"; nearest_ref "ENSCGRT00001030384.1"; class_code "="; tss_id "TSS31870"; p_id "P21483";
LT883689v1	Cufflinks	exon	11910700	11910731	.	+	.	gene_id "XLOC_024475"; transcript_id "TCONS_00043072"; exon_number "15"; gene_name "ENSCGRG00001023508.1"; oId "ENSCGRT00001030390.1"; nearest_ref "ENSCGRT00001030390.1"; class_code "="; tss_id "TSS31870"; p_id "P21482";
LT883689v1	Cufflinks	exon	11910700	11910731	.	+	.	gene_id "XLOC_024475"; transcript_id "TCONS_00043071"; exon_number "15"; gene_name "ENSCGRG00001023508.1"; oId "CUFF.19994.3"; nearest_ref "ENSCGRT00001030384.1"; class_code "j"; tss_id "TSS31870";
LT883689v1	Cufflinks	exon	11912068	11912360	.	+	.	gene_id "XLOC_024475"; transcript_id "TCONS_00043073"; exon_number "15"; gene_name "ENSCGRG00001023508.1"; oId "ENSCGRT00001030384.1"; nearest_ref "ENSCGRT00001030384.1"; class_code "="; tss_id "TSS31870"; p_id "P21483";
LT883689v1	Cufflinks	exon	11913901	11914049	.	+	.	gene_id "XLOC_024475"; transcript_id "TCONS_00043073"; exon_number "16"; gene_name "ENSCGRG00001023508.1"; oId "ENSCGRT00001030384.1"; nearest_ref "ENSCGRT00001030384.1"; class_code "="; tss_id "TSS31870"; p_id "P21483";
LT883689v1	Cufflinks	exon	11915991	11916164	.	+	.	gene_id "XLOC_024475"; transcript_id "TCONS_00043073"; exon_number "17"; gene_name "ENSCGRG00001023508.1"; oId "ENSCGRT00001030384.1"; nearest_ref "ENSCGRT00001030384.1"; class_code "="; tss_id "TSS31870"; p_id "P21483";
LT883689v1	Cufflinks	exon	11919018	11919059	.	+	.	gene_id "XLOC_024475"; transcript_id "TCONS_00043073"; exon_number "18"; gene_name "ENSCGRG00001023508.1"; oId "ENSCGRT00001030384.1"; nearest_ref "ENSCGRT00001030384.1"; class_code "="; tss_id "TSS31870"; p_id "P21483";
LT883689v1	Cufflinks	exon	11924247	11924461	.	+	.	gene_id "XLOC_024475"; transcript_id "TCONS_00043073"; exon_number "19"; gene_name "ENSCGRG00001023508.1"; oId "ENSCGRT00001030384.1"; nearest_ref "ENSCGRT00001030384.1"; class_code "="; tss_id "TSS31870"; p_id "P21483";
LT883689v1	Cufflinks	exon	11926343	11926503	.	+	.	gene_id "XLOC_024475"; transcript_id "TCONS_00043073"; exon_number "20"; gene_name "ENSCGRG00001023508.1"; oId "ENSCGRT00001030384.1"; nearest_ref "ENSCGRT00001030384.1"; class_code "="; tss_id "TSS31870"; p_id "P21483";
LT883689v1	Cufflinks	exon	11930483	11930659	.	+	.	gene_id "XLOC_024475"; transcript_id "TCONS_00043073"; exon_number "21"; gene_name "ENSCGRG00001023508.1"; oId "ENSCGRT00001030384.1"; nearest_ref "ENSCGRT00001030384.1"; class_code "="; tss_id "TSS31870"; p_id "P21483";
LT883689v1	Cufflinks	exon	11930956	11931081	.	+	.	gene_id "XLOC_024475"; transcript_id "TCONS_00043073"; exon_number "22"; gene_name "ENSCGRG00001023508.1"; oId "ENSCGRT00001030384.1"; nearest_ref "ENSCGRT00001030384.1"; class_code "="; tss_id "TSS31870"; p_id "P21483";
LT883689v1	Cufflinks	exon	11932568	11932768	.	+	.	gene_id "XLOC_024475"; transcript_id "TCONS_00043073"; exon_number "23"; gene_name "ENSCGRG00001023508.1"; oId "ENSCGRT00001030384.1"; nearest_ref "ENSCGRT00001030384.1"; class_code "="; tss_id "TSS31870"; p_id "P21483";
LT883689v1	Cufflinks	exon	11933876	11934080	.	+	.	gene_id "XLOC_024475"; transcript_id "TCONS_00043073"; exon_number "24"; gene_name "ENSCGRG00001023508.1"; oId "ENSCGRT00001030384.1"; nearest_ref "ENSCGRT00001030384.1"; class_code "="; tss_id "TSS31870"; p_id "P21483";
LT883689v1	Cufflinks	exon	11934195	11934296	.	+	.	gene_id "XLOC_024475"; transcript_id "TCONS_00043073"; exon_number "25"; gene_name "ENSCGRG00001023508.1"; oId "ENSCGRT00001030384.1"; nearest_ref "ENSCGRT00001030384.1"; class_code "="; tss_id "TSS31870"; p_id "P21483";
LT883689v1	Cufflinks	exon	11935831	11935996	.	+	.	gene_id "XLOC_024475"; transcript_id "TCONS_00043073"; exon_number "26"; gene_name "ENSCGRG00001023508.1"; oId "ENSCGRT00001030384.1"; nearest_ref "ENSCGRT00001030384.1"; class_code "="; tss_id "TSS31870"; p_id "P21483";
LT883689v1	Cufflinks	exon	11939352	11939595	.	+	.	gene_id "XLOC_024475"; transcript_id "TCONS_00043073"; exon_number "27"; gene_name "ENSCGRG00001023508.1"; oId "ENSCGRT00001030384.1"; nearest_ref "ENSCGRT00001030384.1"; class_code "="; tss_id "TSS31870"; p_id "P21483";
LT883689v1	Cufflinks	exon	11942417	11942513	.	+	.	gene_id "XLOC_024475"; transcript_id "TCONS_00043073"; exon_number "28"; gene_name "ENSCGRG00001023508.1"; oId "ENSCGRT00001030384.1"; nearest_ref "ENSCGRT00001030384.1"; class_code "="; tss_id "TSS31870"; p_id "P21483";
LT883689v1	Cufflinks	exon	11943858	11944017	.	+	.	gene_id "XLOC_024475"; transcript_id "TCONS_00043073"; exon_number "29"; gene_name "ENSCGRG00001023508.1"; oId "ENSCGRT00001030384.1"; nearest_ref "ENSCGRT00001030384.1"; class_code "="; tss_id "TSS31870"; p_id "P21483";
LT883689v1	Cufflinks	exon	11947138	11947227	.	+	.	gene_id "XLOC_024475"; transcript_id "TCONS_00043073"; exon_number "30"; gene_name "ENSCGRG00001023508.1"; oId "ENSCGRT00001030384.1"; nearest_ref "ENSCGRT00001030384.1"; class_code "="; tss_id "TSS31870"; p_id "P21483";
LT883689v1	Cufflinks	exon	11949025	11949146	.	+	.	gene_id "XLOC_024475"; transcript_id "TCONS_00043073"; exon_number "31"; gene_name "ENSCGRG00001023508.1"; oId "ENSCGRT00001030384.1"; nearest_ref "ENSCGRT00001030384.1"; class_code "="; tss_id "TSS31870"; p_id "P21483";
LT883689v1	Cufflinks	exon	11950099	11950170	.	+	.	gene_id "XLOC_024475"; transcript_id "TCONS_00043073"; exon_number "32"; gene_name "ENSCGRG00001023508.1"; oId "ENSCGRT00001030384.1"; nearest_ref "ENSCGRT00001030384.1"; class_code "="; tss_id "TSS31870"; p_id "P21483";
LT883689v1	Cufflinks	exon	11954335	11954441	.	+	.	gene_id "XLOC_024475"; transcript_id "TCONS_00043073"; exon_number "33"; gene_name "ENSCGRG00001023508.1"; oId "ENSCGRT00001030384.1"; nearest_ref "ENSCGRT00001030384.1"; class_code "="; tss_id "TSS31870"; p_id "P21483";
LT883689v1	Cufflinks	exon	11959149	11959263	.	+	.	gene_id "XLOC_024475"; transcript_id "TCONS_00043073"; exon_number "34"; gene_name "ENSCGRG00001023508.1"; oId "ENSCGRT00001030384.1"; nearest_ref "ENSCGRT00001030384.1"; class_code "="; tss_id "TSS31870"; p_id "P21483";
LT883689v1	Cufflinks	exon	11961631	11961690	.	+	.	gene_id "XLOC_024475"; transcript_id "TCONS_00043073"; exon_number "35"; gene_name "ENSCGRG00001023508.1"; oId "ENSCGRT00001030384.1"; nearest_ref "ENSCGRT00001030384.1"; class_code "="; tss_id "TSS31870"; p_id "P21483";
LT883689v1	Cufflinks	exon	11965047	11965213	.	+	.	gene_id "XLOC_024475"; transcript_id "TCONS_00043073"; exon_number "36"; gene_name "ENSCGRG00001023508.1"; oId "ENSCGRT00001030384.1"; nearest_ref "ENSCGRT00001030384.1"; class_code "="; tss_id "TSS31870"; p_id "P21483";
LT883689v1	Cufflinks	exon	11968038	11968204	.	+	.	gene_id "XLOC_024475"; transcript_id "TCONS_00043073"; exon_number "37"; gene_name "ENSCGRG00001023508.1"; oId "ENSCGRT00001030384.1"; nearest_ref "ENSCGRT00001030384.1"; class_code "="; tss_id "TSS31870"; p_id "P21483";
LT883689v1	Cufflinks	exon	11973360	11973527	.	+	.	gene_id "XLOC_024475"; transcript_id "TCONS_00043073"; exon_number "38"; gene_name "ENSCGRG00001023508.1"; oId "ENSCGRT00001030384.1"; nearest_ref "ENSCGRT00001030384.1"; class_code "="; tss_id "TSS31870"; p_id "P21483";
LT883689v1	Cufflinks	exon	11975939	11976346	.	+	.	gene_id "XLOC_024475"; transcript_id "TCONS_00043073"; exon_number "39"; gene_name "ENSCGRG00001023508.1"; oId "ENSCGRT00001030384.1"; nearest_ref "ENSCGRT00001030384.1"; class_code "="; tss_id "TSS31870"; p_id "P21483";
LT883689v1	Cufflinks	exon	11977007	11977265	.	+	.	gene_id "XLOC_024475"; transcript_id "TCONS_00043073"; exon_number "40"; gene_name "ENSCGRG00001023508.1"; oId "ENSCGRT00001030384.1"; nearest_ref "ENSCGRT00001030384.1"; class_code "="; tss_id "TSS31870"; p_id "P21483";
LT883689v1	Cufflinks	exon	11986550	11986732	.	+	.	gene_id "XLOC_024475"; transcript_id "TCONS_00043073"; exon_number "41"; gene_name "ENSCGRG00001023508.1"; oId "ENSCGRT00001030384.1"; nearest_ref "ENSCGRT00001030384.1"; class_code "="; tss_id "TSS31870"; p_id "P21483";
LT883689v1	Cufflinks	exon	11989259	11989511	.	+	.	gene_id "XLOC_024475"; transcript_id "TCONS_00043073"; exon_number "42"; gene_name "ENSCGRG00001023508.1"; oId "ENSCGRT00001030384.1"; nearest_ref "ENSCGRT00001030384.1"; class_code "="; tss_id "TSS31870"; p_id "P21483";
LT883689v1	Cufflinks	exon	11990660	11990792	.	+	.	gene_id "XLOC_024475"; transcript_id "TCONS_00043073"; exon_number "43"; gene_name "ENSCGRG00001023508.1"; oId "ENSCGRT00001030384.1"; nearest_ref "ENSCGRT00001030384.1"; class_code "="; tss_id "TSS31870"; p_id "P21483";
LT883689v1	Cufflinks	exon	11991891	11992038	.	+	.	gene_id "XLOC_024475"; transcript_id "TCONS_00043073"; exon_number "44"; gene_name "ENSCGRG00001023508.1"; oId "ENSCGRT00001030384.1"; nearest_ref "ENSCGRT00001030384.1"; class_code "="; tss_id "TSS31870"; p_id "P21483";
LT883689v1	Cufflinks	exon	11992139	11992353	.	+	.	gene_id "XLOC_024475"; transcript_id "TCONS_00043073"; exon_number "45"; gene_name "ENSCGRG00001023508.1"; oId "ENSCGRT00001030384.1"; nearest_ref "ENSCGRT00001030384.1"; class_code "="; tss_id "TSS31870"; p_id "P21483";
LT883689v1	Cufflinks	exon	11994494	11994652	.	+	.	gene_id "XLOC_024475"; transcript_id "TCONS_00043073"; exon_number "46"; gene_name "ENSCGRG00001023508.1"; oId "ENSCGRT00001030384.1"; nearest_ref "ENSCGRT00001030384.1"; class_code "="; tss_id "TSS31870"; p_id "P21483";
LT883689v1	Cufflinks	exon	11996509	11996656	.	+	.	gene_id "XLOC_024475"; transcript_id "TCONS_00043073"; exon_number "47"; gene_name "ENSCGRG00001023508.1"; oId "ENSCGRT00001030384.1"; nearest_ref "ENSCGRT00001030384.1"; class_code "="; tss_id "TSS31870"; p_id "P21483";
LT883689v1	Cufflinks	exon	12001513	12001701	.	+	.	gene_id "XLOC_024475"; transcript_id "TCONS_00043073"; exon_number "48"; gene_name "ENSCGRG00001023508.1"; oId "ENSCGRT00001030384.1"; nearest_ref "ENSCGRT00001030384.1"; class_code "="; tss_id "TSS31870"; p_id "P21483";
LT883689v1	Cufflinks	exon	12002231	12002323	.	+	.	gene_id "XLOC_024475"; transcript_id "TCONS_00043073"; exon_number "49"; gene_name "ENSCGRG00001023508.1"; oId "ENSCGRT00001030384.1"; nearest_ref "ENSCGRT00001030384.1"; class_code "="; tss_id "TSS31870"; p_id "P21483";
LT883689v1	Cufflinks	exon	12003907	12004079	.	+	.	gene_id "XLOC_024475"; transcript_id "TCONS_00043073"; exon_number "50"; gene_name "ENSCGRG00001023508.1"; oId "ENSCGRT00001030384.1"; nearest_ref "ENSCGRT00001030384.1"; class_code "="; tss_id "TSS31870"; p_id "P21483";
LT883689v1	Cufflinks	exon	12005489	12005617	.	+	.	gene_id "XLOC_024475"; transcript_id "TCONS_00043073"; exon_number "51"; gene_name "ENSCGRG00001023508.1"; oId "ENSCGRT00001030384.1"; nearest_ref "ENSCGRT00001030384.1"; class_code "="; tss_id "TSS31870"; p_id "P21483";
LT883689v1	Cufflinks	exon	12007157	12007236	.	+	.	gene_id "XLOC_024475"; transcript_id "TCONS_00043073"; exon_number "52"; gene_name "ENSCGRG00001023508.1"; oId "ENSCGRT00001030384.1"; nearest_ref "ENSCGRT00001030384.1"; class_code "="; tss_id "TSS31870"; p_id "P21483";
LT883689v1	Cufflinks	exon	12009536	12009719	.	+	.	gene_id "XLOC_024475"; transcript_id "TCONS_00043073"; exon_number "53"; gene_name "ENSCGRG00001023508.1"; oId "ENSCGRT00001030384.1"; nearest_ref "ENSCGRT00001030384.1"; class_code "="; tss_id "TSS31870"; p_id "P21483";
LT883689v1	Cufflinks	exon	12010858	12011110	.	+	.	gene_id "XLOC_024475"; transcript_id "TCONS_00043073"; exon_number "54"; gene_name "ENSCGRG00001023508.1"; oId "ENSCGRT00001030384.1"; nearest_ref "ENSCGRT00001030384.1"; class_code "="; tss_id "TSS31870"; p_id "P21483";
LT883689v1	Cufflinks	exon	12015944	12018603	.	-	.	gene_id "XLOC_024592"; transcript_id "TCONS_00043268"; exon_number "1"; gene_name "ENSCGRG00001018518.1"; oId "CUFF.19962.1"; nearest_ref "ENSCGRT00001023175.1"; class_code "="; tss_id "TSS32024"; p_id "P21606";
LT883689v1	Cufflinks	exon	12015944	12018603	.	-	.	gene_id "XLOC_024592"; transcript_id "TCONS_00043269"; exon_number "1"; gene_name "ENSCGRG00001018518.1"; oId "CUFF.19962.2"; nearest_ref "ENSCGRT00001023170.1"; class_code "j"; tss_id "TSS32025";
LT883689v1	Cufflinks	exon	12015954	12018603	.	-	.	gene_id "XLOC_024592"; transcript_id "TCONS_00043270"; exon_number "1"; gene_name "ENSCGRG00001018518.1"; oId "ENSCGRT00001023170.1"; nearest_ref "ENSCGRT00001023170.1"; class_code "="; tss_id "TSS32026"; p_id "P21605";
LT883689v1	Cufflinks	exon	12018460	12018603	.	-	.	gene_id "XLOC_024592"; transcript_id "TCONS_00043271"; exon_number "1"; gene_name "ENSCGRG00001018518.1"; oId "ENSCGRT00001023175.1"; nearest_ref "ENSCGRT00001023175.1"; class_code "="; tss_id "TSS32027"; p_id "P21606";
LT883689v1	Cufflinks	exon	12020505	12020634	.	-	.	gene_id "XLOC_024592"; transcript_id "TCONS_00043268"; exon_number "2"; gene_name "ENSCGRG00001018518.1"; oId "CUFF.19962.1"; nearest_ref "ENSCGRT00001023175.1"; class_code "="; tss_id "TSS32024"; p_id "P21606";
LT883689v1	Cufflinks	exon	12020505	12020634	.	-	.	gene_id "XLOC_024592"; transcript_id "TCONS_00043269"; exon_number "2"; gene_name "ENSCGRG00001018518.1"; oId "CUFF.19962.2"; nearest_ref "ENSCGRT00001023170.1"; class_code "j"; tss_id "TSS32025";
LT883689v1	Cufflinks	exon	12020505	12020634	.	-	.	gene_id "XLOC_024592"; transcript_id "TCONS_00043270"; exon_number "2"; gene_name "ENSCGRG00001018518.1"; oId "ENSCGRT00001023170.1"; nearest_ref "ENSCGRT00001023170.1"; class_code "="; tss_id "TSS32026"; p_id "P21605";
LT883689v1	Cufflinks	exon	12020505	12020634	.	-	.	gene_id "XLOC_024592"; transcript_id "TCONS_00043271"; exon_number "2"; gene_name "ENSCGRG00001018518.1"; oId "ENSCGRT00001023175.1"; nearest_ref "ENSCGRT00001023175.1"; class_code "="; tss_id "TSS32027"; p_id "P21606";
LT883689v1	Cufflinks	exon	12021197	12021276	.	-	.	gene_id "XLOC_024592"; transcript_id "TCONS_00043268"; exon_number "3"; gene_name "ENSCGRG00001018518.1"; oId "CUFF.19962.1"; nearest_ref "ENSCGRT00001023175.1"; class_code "="; tss_id "TSS32024"; p_id "P21606";
LT883689v1	Cufflinks	exon	12021197	12021276	.	-	.	gene_id "XLOC_024592"; transcript_id "TCONS_00043269"; exon_number "3"; gene_name "ENSCGRG00001018518.1"; oId "CUFF.19962.2"; nearest_ref "ENSCGRT00001023170.1"; class_code "j"; tss_id "TSS32025";
LT883689v1	Cufflinks	exon	12021197	12021276	.	-	.	gene_id "XLOC_024592"; transcript_id "TCONS_00043270"; exon_number "3"; gene_name "ENSCGRG00001018518.1"; oId "ENSCGRT00001023170.1"; nearest_ref "ENSCGRT00001023170.1"; class_code "="; tss_id "TSS32026"; p_id "P21605";
LT883689v1	Cufflinks	exon	12021197	12021276	.	-	.	gene_id "XLOC_024592"; transcript_id "TCONS_00043271"; exon_number "3"; gene_name "ENSCGRG00001018518.1"; oId "ENSCGRT00001023175.1"; nearest_ref "ENSCGRT00001023175.1"; class_code "="; tss_id "TSS32027"; p_id "P21606";
LT883689v1	Cufflinks	exon	12023141	12023219	.	-	.	gene_id "XLOC_024592"; transcript_id "TCONS_00043268"; exon_number "4"; gene_name "ENSCGRG00001018518.1"; oId "CUFF.19962.1"; nearest_ref "ENSCGRT00001023175.1"; class_code "="; tss_id "TSS32024"; p_id "P21606";
LT883689v1	Cufflinks	exon	12023141	12023219	.	-	.	gene_id "XLOC_024592"; transcript_id "TCONS_00043269"; exon_number "4"; gene_name "ENSCGRG00001018518.1"; oId "CUFF.19962.2"; nearest_ref "ENSCGRT00001023170.1"; class_code "j"; tss_id "TSS32025";
LT883689v1	Cufflinks	exon	12023141	12023219	.	-	.	gene_id "XLOC_024592"; transcript_id "TCONS_00043270"; exon_number "4"; gene_name "ENSCGRG00001018518.1"; oId "ENSCGRT00001023170.1"; nearest_ref "ENSCGRT00001023170.1"; class_code "="; tss_id "TSS32026"; p_id "P21605";
LT883689v1	Cufflinks	exon	12023141	12023219	.	-	.	gene_id "XLOC_024592"; transcript_id "TCONS_00043271"; exon_number "4"; gene_name "ENSCGRG00001018518.1"; oId "ENSCGRT00001023175.1"; nearest_ref "ENSCGRT00001023175.1"; class_code "="; tss_id "TSS32027"; p_id "P21606";
LT883689v1	Cufflinks	exon	12028436	12028506	.	-	.	gene_id "XLOC_024592"; transcript_id "TCONS_00043268"; exon_number "5"; gene_name "ENSCGRG00001018518.1"; oId "CUFF.19962.1"; nearest_ref "ENSCGRT00001023175.1"; class_code "="; tss_id "TSS32024"; p_id "P21606";
LT883689v1	Cufflinks	exon	12028436	12028506	.	-	.	gene_id "XLOC_024592"; transcript_id "TCONS_00043269"; exon_number "5"; gene_name "ENSCGRG00001018518.1"; oId "CUFF.19962.2"; nearest_ref "ENSCGRT00001023170.1"; class_code "j"; tss_id "TSS32025";
LT883689v1	Cufflinks	exon	12028436	12028506	.	-	.	gene_id "XLOC_024592"; transcript_id "TCONS_00043270"; exon_number "5"; gene_name "ENSCGRG00001018518.1"; oId "ENSCGRT00001023170.1"; nearest_ref "ENSCGRT00001023170.1"; class_code "="; tss_id "TSS32026"; p_id "P21605";
LT883689v1	Cufflinks	exon	12028436	12028506	.	-	.	gene_id "XLOC_024592"; transcript_id "TCONS_00043271"; exon_number "5"; gene_name "ENSCGRG00001018518.1"; oId "ENSCGRT00001023175.1"; nearest_ref "ENSCGRT00001023175.1"; class_code "="; tss_id "TSS32027"; p_id "P21606";
LT883689v1	Cufflinks	exon	12028771	12028837	.	-	.	gene_id "XLOC_024592"; transcript_id "TCONS_00043268"; exon_number "6"; gene_name "ENSCGRG00001018518.1"; oId "CUFF.19962.1"; nearest_ref "ENSCGRT00001023175.1"; class_code "="; tss_id "TSS32024"; p_id "P21606";
LT883689v1	Cufflinks	exon	12028771	12028834	.	-	.	gene_id "XLOC_024592"; transcript_id "TCONS_00043269"; exon_number "6"; gene_name "ENSCGRG00001018518.1"; oId "CUFF.19962.2"; nearest_ref "ENSCGRT00001023170.1"; class_code "j"; tss_id "TSS32025";
LT883689v1	Cufflinks	exon	12028771	12028837	.	-	.	gene_id "XLOC_024592"; transcript_id "TCONS_00043270"; exon_number "6"; gene_name "ENSCGRG00001018518.1"; oId "ENSCGRT00001023170.1"; nearest_ref "ENSCGRT00001023170.1"; class_code "="; tss_id "TSS32026"; p_id "P21605";
LT883689v1	Cufflinks	exon	12028771	12028837	.	-	.	gene_id "XLOC_024592"; transcript_id "TCONS_00043271"; exon_number "6"; gene_name "ENSCGRG00001018518.1"; oId "ENSCGRT00001023175.1"; nearest_ref "ENSCGRT00001023175.1"; class_code "="; tss_id "TSS32027"; p_id "P21606";
LT883689v1	Cufflinks	exon	12028957	12029066	.	-	.	gene_id "XLOC_024592"; transcript_id "TCONS_00043268"; exon_number "7"; gene_name "ENSCGRG00001018518.1"; oId "CUFF.19962.1"; nearest_ref "ENSCGRT00001023175.1"; class_code "="; tss_id "TSS32024"; p_id "P21606";
LT883689v1	Cufflinks	exon	12028957	12029066	.	-	.	gene_id "XLOC_024592"; transcript_id "TCONS_00043270"; exon_number "7"; gene_name "ENSCGRG00001018518.1"; oId "ENSCGRT00001023170.1"; nearest_ref "ENSCGRT00001023170.1"; class_code "="; tss_id "TSS32026"; p_id "P21605";
LT883689v1	Cufflinks	exon	12028957	12029066	.	-	.	gene_id "XLOC_024592"; transcript_id "TCONS_00043271"; exon_number "7"; gene_name "ENSCGRG00001018518.1"; oId "ENSCGRT00001023175.1"; nearest_ref "ENSCGRT00001023175.1"; class_code "="; tss_id "TSS32027"; p_id "P21606";
LT883689v1	Cufflinks	exon	12030058	12030108	.	-	.	gene_id "XLOC_024592"; transcript_id "TCONS_00043268"; exon_number "8"; gene_name "ENSCGRG00001018518.1"; oId "CUFF.19962.1"; nearest_ref "ENSCGRT00001023175.1"; class_code "="; tss_id "TSS32024"; p_id "P21606";
LT883689v1	Cufflinks	exon	12030058	12030088	.	-	.	gene_id "XLOC_024592"; transcript_id "TCONS_00043270"; exon_number "8"; gene_name "ENSCGRG00001018518.1"; oId "ENSCGRT00001023170.1"; nearest_ref "ENSCGRT00001023170.1"; class_code "="; tss_id "TSS32026"; p_id "P21605";
LT883689v1	Cufflinks	exon	12030058	12030108	.	-	.	gene_id "XLOC_024592"; transcript_id "TCONS_00043271"; exon_number "8"; gene_name "ENSCGRG00001018518.1"; oId "ENSCGRT00001023175.1"; nearest_ref "ENSCGRT00001023175.1"; class_code "="; tss_id "TSS32027"; p_id "P21606";
LT883689v1	Cufflinks	exon	12030707	12030724	.	-	.	gene_id "XLOC_024592"; transcript_id "TCONS_00043270"; exon_number "9"; gene_name "ENSCGRG00001018518.1"; oId "ENSCGRT00001023170.1"; nearest_ref "ENSCGRT00001023170.1"; class_code "="; tss_id "TSS32026"; p_id "P21605";
LT883689v1	Cufflinks	exon	12031300	12031384	.	-	.	gene_id "XLOC_024592"; transcript_id "TCONS_00043270"; exon_number "10"; gene_name "ENSCGRG00001018518.1"; oId "ENSCGRT00001023170.1"; nearest_ref "ENSCGRT00001023170.1"; class_code "="; tss_id "TSS32026"; p_id "P21605";
LT883689v1	Cufflinks	exon	12031302	12031384	.	-	.	gene_id "XLOC_024592"; transcript_id "TCONS_00043268"; exon_number "9"; gene_name "ENSCGRG00001018518.1"; oId "CUFF.19962.1"; nearest_ref "ENSCGRT00001023175.1"; class_code "="; tss_id "TSS32024"; p_id "P21606";
LT883689v1	Cufflinks	exon	12031302	12031384	.	-	.	gene_id "XLOC_024592"; transcript_id "TCONS_00043271"; exon_number "9"; gene_name "ENSCGRG00001018518.1"; oId "ENSCGRT00001023175.1"; nearest_ref "ENSCGRT00001023175.1"; class_code "="; tss_id "TSS32027"; p_id "P21606";
LT883689v1	Cufflinks	exon	12033420	12033487	.	-	.	gene_id "XLOC_024592"; transcript_id "TCONS_00043268"; exon_number "10"; gene_name "ENSCGRG00001018518.1"; oId "CUFF.19962.1"; nearest_ref "ENSCGRT00001023175.1"; class_code "="; tss_id "TSS32024"; p_id "P21606";
LT883689v1	Cufflinks	exon	12033420	12033487	.	-	.	gene_id "XLOC_024592"; transcript_id "TCONS_00043270"; exon_number "11"; gene_name "ENSCGRG00001018518.1"; oId "ENSCGRT00001023170.1"; nearest_ref "ENSCGRT00001023170.1"; class_code "="; tss_id "TSS32026"; p_id "P21605";
LT883689v1	Cufflinks	exon	12033420	12033487	.	-	.	gene_id "XLOC_024592"; transcript_id "TCONS_00043271"; exon_number "10"; gene_name "ENSCGRG00001018518.1"; oId "ENSCGRT00001023175.1"; nearest_ref "ENSCGRT00001023175.1"; class_code "="; tss_id "TSS32027"; p_id "P21606";
LT883689v1	Cufflinks	exon	12036087	12036577	.	-	.	gene_id "XLOC_024592"; transcript_id "TCONS_00043268"; exon_number "11"; gene_name "ENSCGRG00001018518.1"; oId "CUFF.19962.1"; nearest_ref "ENSCGRT00001023175.1"; class_code "="; tss_id "TSS32024"; p_id "P21606";
LT883689v1	Cufflinks	exon	12036087	12036304	.	-	.	gene_id "XLOC_024592"; transcript_id "TCONS_00043270"; exon_number "12"; gene_name "ENSCGRG00001018518.1"; oId "ENSCGRT00001023170.1"; nearest_ref "ENSCGRT00001023170.1"; class_code "="; tss_id "TSS32026"; p_id "P21605";
LT883689v1	Cufflinks	exon	12036087	12036142	.	-	.	gene_id "XLOC_024592"; transcript_id "TCONS_00043271"; exon_number "11"; gene_name "ENSCGRG00001018518.1"; oId "ENSCGRT00001023175.1"; nearest_ref "ENSCGRT00001023175.1"; class_code "="; tss_id "TSS32027"; p_id "P21606";
LT883689v1	Cufflinks	exon	12061612	12062057	.	-	.	gene_id "XLOC_024593"; transcript_id "TCONS_00043272"; exon_number "1"; gene_name "ENSCGRG00001023871.1"; oId "ENSCGRT00001030857.1"; nearest_ref "ENSCGRT00001030857.1"; class_code "="; tss_id "TSS32028"; p_id "P21607";
LT883689v1	Cufflinks	exon	12063576	12063897	.	-	.	gene_id "XLOC_024593"; transcript_id "TCONS_00043272"; exon_number "2"; gene_name "ENSCGRG00001023871.1"; oId "ENSCGRT00001030857.1"; nearest_ref "ENSCGRT00001030857.1"; class_code "="; tss_id "TSS32028"; p_id "P21607";
LT883689v1	Cufflinks	exon	12075605	12076136	.	-	.	gene_id "XLOC_024593"; transcript_id "TCONS_00043272"; exon_number "3"; gene_name "ENSCGRG00001023871.1"; oId "ENSCGRT00001030857.1"; nearest_ref "ENSCGRT00001030857.1"; class_code "="; tss_id "TSS32028"; p_id "P21607";
LT883689v1	Cufflinks	exon	12078999	12079182	.	-	.	gene_id "XLOC_024593"; transcript_id "TCONS_00043272"; exon_number "4"; gene_name "ENSCGRG00001023871.1"; oId "ENSCGRT00001030857.1"; nearest_ref "ENSCGRT00001030857.1"; class_code "="; tss_id "TSS32028"; p_id "P21607";
LT883689v1	Cufflinks	exon	12090865	12090922	.	-	.	gene_id "XLOC_024593"; transcript_id "TCONS_00043272"; exon_number "5"; gene_name "ENSCGRG00001023871.1"; oId "ENSCGRT00001030857.1"; nearest_ref "ENSCGRT00001030857.1"; class_code "="; tss_id "TSS32028"; p_id "P21607";
LT883689v1	Cufflinks	exon	12243791	12243801	.	-	.	gene_id "XLOC_024592"; transcript_id "TCONS_00043269"; exon_number "7"; gene_name "ENSCGRG00001018518.1"; oId "CUFF.19962.2"; nearest_ref "ENSCGRT00001023170.1"; class_code "j"; tss_id "TSS32025";
LT883689v1	Cufflinks	exon	12331950	12331995	.	-	.	gene_id "XLOC_024594"; transcript_id "TCONS_00043273"; exon_number "1"; gene_name "ENSCGRG00001011180.1"; oId "ENSCGRT00001013186.1"; nearest_ref "ENSCGRT00001013186.1"; class_code "="; tss_id "TSS32029"; p_id "P21608";
LT883689v1	Cufflinks	exon	12332941	12333056	.	-	.	gene_id "XLOC_024594"; transcript_id "TCONS_00043273"; exon_number "2"; gene_name "ENSCGRG00001011180.1"; oId "ENSCGRT00001013186.1"; nearest_ref "ENSCGRT00001013186.1"; class_code "="; tss_id "TSS32029"; p_id "P21608";
LT883689v1	Cufflinks	exon	12334693	12334730	.	-	.	gene_id "XLOC_024594"; transcript_id "TCONS_00043273"; exon_number "3"; gene_name "ENSCGRG00001011180.1"; oId "ENSCGRT00001013186.1"; nearest_ref "ENSCGRT00001013186.1"; class_code "="; tss_id "TSS32029"; p_id "P21608";
LT883689v1	Cufflinks	exon	12335707	12335783	.	-	.	gene_id "XLOC_024594"; transcript_id "TCONS_00043273"; exon_number "4"; gene_name "ENSCGRG00001011180.1"; oId "ENSCGRT00001013186.1"; nearest_ref "ENSCGRT00001013186.1"; class_code "="; tss_id "TSS32029"; p_id "P21608";
LT883689v1	Cufflinks	exon	12346239	12346354	.	-	.	gene_id "XLOC_024594"; transcript_id "TCONS_00043273"; exon_number "5"; gene_name "ENSCGRG00001011180.1"; oId "ENSCGRT00001013186.1"; nearest_ref "ENSCGRT00001013186.1"; class_code "="; tss_id "TSS32029"; p_id "P21608";
LT883689v1	Cufflinks	exon	12348480	12348517	.	-	.	gene_id "XLOC_024594"; transcript_id "TCONS_00043273"; exon_number "6"; gene_name "ENSCGRG00001011180.1"; oId "ENSCGRT00001013186.1"; nearest_ref "ENSCGRT00001013186.1"; class_code "="; tss_id "TSS32029"; p_id "P21608";
LT883689v1	Cufflinks	exon	12349329	12349392	.	-	.	gene_id "XLOC_024594"; transcript_id "TCONS_00043273"; exon_number "7"; gene_name "ENSCGRG00001011180.1"; oId "ENSCGRT00001013186.1"; nearest_ref "ENSCGRT00001013186.1"; class_code "="; tss_id "TSS32029"; p_id "P21608";
LT883689v1	Cufflinks	exon	12365656	12365734	.	+	.	gene_id "XLOC_024476"; transcript_id "TCONS_00043074"; exon_number "1"; gene_name "ENSCGRG00001022801.1"; oId "ENSCGRT00001029338.1"; nearest_ref "ENSCGRT00001029338.1"; class_code "="; tss_id "TSS31871"; p_id "P21484";
LT883689v1	Cufflinks	exon	12371544	12371581	.	+	.	gene_id "XLOC_024476"; transcript_id "TCONS_00043074"; exon_number "2"; gene_name "ENSCGRG00001022801.1"; oId "ENSCGRT00001029338.1"; nearest_ref "ENSCGRT00001029338.1"; class_code "="; tss_id "TSS31871"; p_id "P21484";
LT883689v1	Cufflinks	exon	12372242	12372369	.	+	.	gene_id "XLOC_024476"; transcript_id "TCONS_00043074"; exon_number "3"; gene_name "ENSCGRG00001022801.1"; oId "ENSCGRT00001029338.1"; nearest_ref "ENSCGRT00001029338.1"; class_code "="; tss_id "TSS31871"; p_id "P21484";
LT883689v1	Cufflinks	exon	12372648	12372696	.	+	.	gene_id "XLOC_024476"; transcript_id "TCONS_00043074"; exon_number "4"; gene_name "ENSCGRG00001022801.1"; oId "ENSCGRT00001029338.1"; nearest_ref "ENSCGRT00001029338.1"; class_code "="; tss_id "TSS31871"; p_id "P21484";
LT883689v1	Cufflinks	exon	12390542	12390602	.	+	.	gene_id "XLOC_024477"; transcript_id "TCONS_00043075"; exon_number "1"; gene_name "ENSCGRG00001024419.1"; oId "ENSCGRT00001031646.1"; nearest_ref "ENSCGRT00001031646.1"; class_code "="; tss_id "TSS31872"; p_id "P21485";
LT883689v1	Cufflinks	exon	12391519	12391544	.	+	.	gene_id "XLOC_024477"; transcript_id "TCONS_00043075"; exon_number "2"; gene_name "ENSCGRG00001024419.1"; oId "ENSCGRT00001031646.1"; nearest_ref "ENSCGRT00001031646.1"; class_code "="; tss_id "TSS31872"; p_id "P21485";
LT883689v1	Cufflinks	exon	12392006	12392130	.	+	.	gene_id "XLOC_024477"; transcript_id "TCONS_00043075"; exon_number "3"; gene_name "ENSCGRG00001024419.1"; oId "ENSCGRT00001031646.1"; nearest_ref "ENSCGRT00001031646.1"; class_code "="; tss_id "TSS31872"; p_id "P21485";
LT883689v1	Cufflinks	exon	12393437	12393482	.	+	.	gene_id "XLOC_024477"; transcript_id "TCONS_00043075"; exon_number "4"; gene_name "ENSCGRG00001024419.1"; oId "ENSCGRT00001031646.1"; nearest_ref "ENSCGRT00001031646.1"; class_code "="; tss_id "TSS31872"; p_id "P21485";
LT883689v1	Cufflinks	exon	12420176	12420240	.	+	.	gene_id "XLOC_024478"; transcript_id "TCONS_00043076"; exon_number "1"; gene_name "ENSCGRG00001012234.1"; oId "ENSCGRT00001014526.1"; nearest_ref "ENSCGRT00001014526.1"; class_code "="; tss_id "TSS31873"; p_id "P21486";
LT883689v1	Cufflinks	exon	12424057	12424173	.	+	.	gene_id "XLOC_024478"; transcript_id "TCONS_00043076"; exon_number "2"; gene_name "ENSCGRG00001012234.1"; oId "ENSCGRT00001014526.1"; nearest_ref "ENSCGRT00001014526.1"; class_code "="; tss_id "TSS31873"; p_id "P21486";
LT883689v1	Cufflinks	exon	12427941	12427998	.	+	.	gene_id "XLOC_024478"; transcript_id "TCONS_00043076"; exon_number "3"; gene_name "ENSCGRG00001012234.1"; oId "ENSCGRT00001014526.1"; nearest_ref "ENSCGRT00001014526.1"; class_code "="; tss_id "TSS31873"; p_id "P21486";
LT883689v1	Cufflinks	exon	12455951	12456113	.	+	.	gene_id "XLOC_024479"; transcript_id "TCONS_00043077"; exon_number "1"; gene_name "ENSCGRG00001021538.1"; oId "CUFF.19967.1"; nearest_ref "ENSCGRT00001027512.1"; class_code "="; tss_id "TSS31874"; p_id "P21487";
LT883689v1	Cufflinks	exon	12455986	12456113	.	+	.	gene_id "XLOC_024479"; transcript_id "TCONS_00043078"; exon_number "1"; gene_name "ENSCGRG00001021538.1"; oId "ENSCGRT00001027512.1"; nearest_ref "ENSCGRT00001027512.1"; class_code "="; tss_id "TSS31874"; p_id "P21487";
LT883689v1	Cufflinks	exon	12458250	12458383	.	+	.	gene_id "XLOC_024479"; transcript_id "TCONS_00043077"; exon_number "2"; gene_name "ENSCGRG00001021538.1"; oId "CUFF.19967.1"; nearest_ref "ENSCGRT00001027512.1"; class_code "="; tss_id "TSS31874"; p_id "P21487";
LT883689v1	Cufflinks	exon	12458250	12458383	.	+	.	gene_id "XLOC_024479"; transcript_id "TCONS_00043078"; exon_number "2"; gene_name "ENSCGRG00001021538.1"; oId "ENSCGRT00001027512.1"; nearest_ref "ENSCGRT00001027512.1"; class_code "="; tss_id "TSS31874"; p_id "P21487";
LT883689v1	Cufflinks	exon	12460935	12461098	.	+	.	gene_id "XLOC_024479"; transcript_id "TCONS_00043077"; exon_number "3"; gene_name "ENSCGRG00001021538.1"; oId "CUFF.19967.1"; nearest_ref "ENSCGRT00001027512.1"; class_code "="; tss_id "TSS31874"; p_id "P21487";
LT883689v1	Cufflinks	exon	12460935	12461098	.	+	.	gene_id "XLOC_024479"; transcript_id "TCONS_00043078"; exon_number "3"; gene_name "ENSCGRG00001021538.1"; oId "ENSCGRT00001027512.1"; nearest_ref "ENSCGRT00001027512.1"; class_code "="; tss_id "TSS31874"; p_id "P21487";
LT883689v1	Cufflinks	exon	12461311	12461476	.	+	.	gene_id "XLOC_024479"; transcript_id "TCONS_00043077"; exon_number "4"; gene_name "ENSCGRG00001021538.1"; oId "CUFF.19967.1"; nearest_ref "ENSCGRT00001027512.1"; class_code "="; tss_id "TSS31874"; p_id "P21487";
LT883689v1	Cufflinks	exon	12461311	12461476	.	+	.	gene_id "XLOC_024479"; transcript_id "TCONS_00043078"; exon_number "4"; gene_name "ENSCGRG00001021538.1"; oId "ENSCGRT00001027512.1"; nearest_ref "ENSCGRT00001027512.1"; class_code "="; tss_id "TSS31874"; p_id "P21487";
LT883689v1	Cufflinks	exon	12463817	12463954	.	+	.	gene_id "XLOC_024479"; transcript_id "TCONS_00043077"; exon_number "5"; gene_name "ENSCGRG00001021538.1"; oId "CUFF.19967.1"; nearest_ref "ENSCGRT00001027512.1"; class_code "="; tss_id "TSS31874"; p_id "P21487";
LT883689v1	Cufflinks	exon	12463817	12463954	.	+	.	gene_id "XLOC_024479"; transcript_id "TCONS_00043078"; exon_number "5"; gene_name "ENSCGRG00001021538.1"; oId "ENSCGRT00001027512.1"; nearest_ref "ENSCGRT00001027512.1"; class_code "="; tss_id "TSS31874"; p_id "P21487";
LT883689v1	Cufflinks	exon	12465031	12465168	.	+	.	gene_id "XLOC_024479"; transcript_id "TCONS_00043077"; exon_number "6"; gene_name "ENSCGRG00001021538.1"; oId "CUFF.19967.1"; nearest_ref "ENSCGRT00001027512.1"; class_code "="; tss_id "TSS31874"; p_id "P21487";
LT883689v1	Cufflinks	exon	12465031	12465168	.	+	.	gene_id "XLOC_024479"; transcript_id "TCONS_00043078"; exon_number "6"; gene_name "ENSCGRG00001021538.1"; oId "ENSCGRT00001027512.1"; nearest_ref "ENSCGRT00001027512.1"; class_code "="; tss_id "TSS31874"; p_id "P21487";
LT883689v1	Cufflinks	exon	12465607	12465700	.	+	.	gene_id "XLOC_024479"; transcript_id "TCONS_00043077"; exon_number "7"; gene_name "ENSCGRG00001021538.1"; oId "CUFF.19967.1"; nearest_ref "ENSCGRT00001027512.1"; class_code "="; tss_id "TSS31874"; p_id "P21487";
LT883689v1	Cufflinks	exon	12465607	12465700	.	+	.	gene_id "XLOC_024479"; transcript_id "TCONS_00043078"; exon_number "7"; gene_name "ENSCGRG00001021538.1"; oId "ENSCGRT00001027512.1"; nearest_ref "ENSCGRT00001027512.1"; class_code "="; tss_id "TSS31874"; p_id "P21487";
LT883689v1	Cufflinks	exon	12466888	12467018	.	+	.	gene_id "XLOC_024479"; transcript_id "TCONS_00043077"; exon_number "8"; gene_name "ENSCGRG00001021538.1"; oId "CUFF.19967.1"; nearest_ref "ENSCGRT00001027512.1"; class_code "="; tss_id "TSS31874"; p_id "P21487";
LT883689v1	Cufflinks	exon	12466888	12467018	.	+	.	gene_id "XLOC_024479"; transcript_id "TCONS_00043078"; exon_number "8"; gene_name "ENSCGRG00001021538.1"; oId "ENSCGRT00001027512.1"; nearest_ref "ENSCGRT00001027512.1"; class_code "="; tss_id "TSS31874"; p_id "P21487";
LT883689v1	Cufflinks	exon	12470809	12470979	.	+	.	gene_id "XLOC_024479"; transcript_id "TCONS_00043077"; exon_number "9"; gene_name "ENSCGRG00001021538.1"; oId "CUFF.19967.1"; nearest_ref "ENSCGRT00001027512.1"; class_code "="; tss_id "TSS31874"; p_id "P21487";
LT883689v1	Cufflinks	exon	12470809	12470979	.	+	.	gene_id "XLOC_024479"; transcript_id "TCONS_00043078"; exon_number "9"; gene_name "ENSCGRG00001021538.1"; oId "ENSCGRT00001027512.1"; nearest_ref "ENSCGRT00001027512.1"; class_code "="; tss_id "TSS31874"; p_id "P21487";
LT883689v1	Cufflinks	exon	12472577	12472719	.	+	.	gene_id "XLOC_024479"; transcript_id "TCONS_00043077"; exon_number "10"; gene_name "ENSCGRG00001021538.1"; oId "CUFF.19967.1"; nearest_ref "ENSCGRT00001027512.1"; class_code "="; tss_id "TSS31874"; p_id "P21487";
LT883689v1	Cufflinks	exon	12472577	12472719	.	+	.	gene_id "XLOC_024479"; transcript_id "TCONS_00043078"; exon_number "10"; gene_name "ENSCGRG00001021538.1"; oId "ENSCGRT00001027512.1"; nearest_ref "ENSCGRT00001027512.1"; class_code "="; tss_id "TSS31874"; p_id "P21487";
LT883689v1	Cufflinks	exon	12473573	12473786	.	+	.	gene_id "XLOC_024479"; transcript_id "TCONS_00043077"; exon_number "11"; gene_name "ENSCGRG00001021538.1"; oId "CUFF.19967.1"; nearest_ref "ENSCGRT00001027512.1"; class_code "="; tss_id "TSS31874"; p_id "P21487";
LT883689v1	Cufflinks	exon	12473573	12473786	.	+	.	gene_id "XLOC_024479"; transcript_id "TCONS_00043078"; exon_number "11"; gene_name "ENSCGRG00001021538.1"; oId "ENSCGRT00001027512.1"; nearest_ref "ENSCGRT00001027512.1"; class_code "="; tss_id "TSS31874"; p_id "P21487";
LT883689v1	Cufflinks	exon	12476018	12476181	.	+	.	gene_id "XLOC_024479"; transcript_id "TCONS_00043077"; exon_number "12"; gene_name "ENSCGRG00001021538.1"; oId "CUFF.19967.1"; nearest_ref "ENSCGRT00001027512.1"; class_code "="; tss_id "TSS31874"; p_id "P21487";
LT883689v1	Cufflinks	exon	12476018	12476181	.	+	.	gene_id "XLOC_024479"; transcript_id "TCONS_00043078"; exon_number "12"; gene_name "ENSCGRG00001021538.1"; oId "ENSCGRT00001027512.1"; nearest_ref "ENSCGRT00001027512.1"; class_code "="; tss_id "TSS31874"; p_id "P21487";
LT883689v1	Cufflinks	exon	12476809	12477175	.	+	.	gene_id "XLOC_024479"; transcript_id "TCONS_00043077"; exon_number "13"; gene_name "ENSCGRG00001021538.1"; oId "CUFF.19967.1"; nearest_ref "ENSCGRT00001027512.1"; class_code "="; tss_id "TSS31874"; p_id "P21487";
LT883689v1	Cufflinks	exon	12476809	12477175	.	+	.	gene_id "XLOC_024479"; transcript_id "TCONS_00043078"; exon_number "13"; gene_name "ENSCGRG00001021538.1"; oId "ENSCGRT00001027512.1"; nearest_ref "ENSCGRT00001027512.1"; class_code "="; tss_id "TSS31874"; p_id "P21487";
LT883689v1	Cufflinks	exon	12484409	12484530	.	+	.	gene_id "XLOC_024479"; transcript_id "TCONS_00043077"; exon_number "14"; gene_name "ENSCGRG00001021538.1"; oId "CUFF.19967.1"; nearest_ref "ENSCGRT00001027512.1"; class_code "="; tss_id "TSS31874"; p_id "P21487";
LT883689v1	Cufflinks	exon	12484409	12484530	.	+	.	gene_id "XLOC_024479"; transcript_id "TCONS_00043078"; exon_number "14"; gene_name "ENSCGRG00001021538.1"; oId "ENSCGRT00001027512.1"; nearest_ref "ENSCGRT00001027512.1"; class_code "="; tss_id "TSS31874"; p_id "P21487";
LT883689v1	Cufflinks	exon	12484731	12484833	.	+	.	gene_id "XLOC_024479"; transcript_id "TCONS_00043077"; exon_number "15"; gene_name "ENSCGRG00001021538.1"; oId "CUFF.19967.1"; nearest_ref "ENSCGRT00001027512.1"; class_code "="; tss_id "TSS31874"; p_id "P21487";
LT883689v1	Cufflinks	exon	12484731	12484833	.	+	.	gene_id "XLOC_024479"; transcript_id "TCONS_00043078"; exon_number "15"; gene_name "ENSCGRG00001021538.1"; oId "ENSCGRT00001027512.1"; nearest_ref "ENSCGRT00001027512.1"; class_code "="; tss_id "TSS31874"; p_id "P21487";
LT883689v1	Cufflinks	exon	12487834	12488000	.	+	.	gene_id "XLOC_024479"; transcript_id "TCONS_00043077"; exon_number "16"; gene_name "ENSCGRG00001021538.1"; oId "CUFF.19967.1"; nearest_ref "ENSCGRT00001027512.1"; class_code "="; tss_id "TSS31874"; p_id "P21487";
LT883689v1	Cufflinks	exon	12487834	12488000	.	+	.	gene_id "XLOC_024479"; transcript_id "TCONS_00043078"; exon_number "16"; gene_name "ENSCGRG00001021538.1"; oId "ENSCGRT00001027512.1"; nearest_ref "ENSCGRT00001027512.1"; class_code "="; tss_id "TSS31874"; p_id "P21487";
LT883689v1	Cufflinks	exon	12489115	12489260	.	+	.	gene_id "XLOC_024479"; transcript_id "TCONS_00043077"; exon_number "17"; gene_name "ENSCGRG00001021538.1"; oId "CUFF.19967.1"; nearest_ref "ENSCGRT00001027512.1"; class_code "="; tss_id "TSS31874"; p_id "P21487";
LT883689v1	Cufflinks	exon	12489115	12489260	.	+	.	gene_id "XLOC_024479"; transcript_id "TCONS_00043078"; exon_number "17"; gene_name "ENSCGRG00001021538.1"; oId "ENSCGRT00001027512.1"; nearest_ref "ENSCGRT00001027512.1"; class_code "="; tss_id "TSS31874"; p_id "P21487";
LT883689v1	Cufflinks	exon	12489873	12489976	.	+	.	gene_id "XLOC_024479"; transcript_id "TCONS_00043077"; exon_number "18"; gene_name "ENSCGRG00001021538.1"; oId "CUFF.19967.1"; nearest_ref "ENSCGRT00001027512.1"; class_code "="; tss_id "TSS31874"; p_id "P21487";
LT883689v1	Cufflinks	exon	12489873	12489976	.	+	.	gene_id "XLOC_024479"; transcript_id "TCONS_00043078"; exon_number "18"; gene_name "ENSCGRG00001021538.1"; oId "ENSCGRT00001027512.1"; nearest_ref "ENSCGRT00001027512.1"; class_code "="; tss_id "TSS31874"; p_id "P21487";
LT883689v1	Cufflinks	exon	12490325	12490438	.	+	.	gene_id "XLOC_024479"; transcript_id "TCONS_00043077"; exon_number "19"; gene_name "ENSCGRG00001021538.1"; oId "CUFF.19967.1"; nearest_ref "ENSCGRT00001027512.1"; class_code "="; tss_id "TSS31874"; p_id "P21487";
LT883689v1	Cufflinks	exon	12490325	12490438	.	+	.	gene_id "XLOC_024479"; transcript_id "TCONS_00043078"; exon_number "19"; gene_name "ENSCGRG00001021538.1"; oId "ENSCGRT00001027512.1"; nearest_ref "ENSCGRT00001027512.1"; class_code "="; tss_id "TSS31874"; p_id "P21487";
LT883689v1	Cufflinks	exon	12491492	12492319	.	+	.	gene_id "XLOC_024479"; transcript_id "TCONS_00043077"; exon_number "20"; gene_name "ENSCGRG00001021538.1"; oId "CUFF.19967.1"; nearest_ref "ENSCGRT00001027512.1"; class_code "="; tss_id "TSS31874"; p_id "P21487";
LT883689v1	Cufflinks	exon	12491492	12491670	.	+	.	gene_id "XLOC_024479"; transcript_id "TCONS_00043078"; exon_number "20"; gene_name "ENSCGRG00001021538.1"; oId "ENSCGRT00001027512.1"; nearest_ref "ENSCGRT00001027512.1"; class_code "="; tss_id "TSS31874"; p_id "P21487";
LT883689v1	Cufflinks	exon	12542962	12543052	.	-	.	gene_id "XLOC_024595"; transcript_id "TCONS_00043274"; exon_number "1"; gene_name "ENSCGRG00001012683.1"; oId "ENSCGRT00001015130.1"; nearest_ref "ENSCGRT00001015130.1"; class_code "="; tss_id "TSS32030"; p_id "P21609";
LT883689v1	Cufflinks	exon	12567346	12567914	.	-	.	gene_id "XLOC_024595"; transcript_id "TCONS_00043274"; exon_number "2"; gene_name "ENSCGRG00001012683.1"; oId "ENSCGRT00001015130.1"; nearest_ref "ENSCGRT00001015130.1"; class_code "="; tss_id "TSS32030"; p_id "P21609";
LT883689v1	Cufflinks	exon	12575547	12575700	.	-	.	gene_id "XLOC_024595"; transcript_id "TCONS_00043274"; exon_number "3"; gene_name "ENSCGRG00001012683.1"; oId "ENSCGRT00001015130.1"; nearest_ref "ENSCGRT00001015130.1"; class_code "="; tss_id "TSS32030"; p_id "P21609";
LT883689v1	Cufflinks	exon	12596892	12597092	.	-	.	gene_id "XLOC_024595"; transcript_id "TCONS_00043274"; exon_number "4"; gene_name "ENSCGRG00001012683.1"; oId "ENSCGRT00001015130.1"; nearest_ref "ENSCGRT00001015130.1"; class_code "="; tss_id "TSS32030"; p_id "P21609";
LT883689v1	Cufflinks	exon	12598321	12598446	.	-	.	gene_id "XLOC_024595"; transcript_id "TCONS_00043274"; exon_number "5"; gene_name "ENSCGRG00001012683.1"; oId "ENSCGRT00001015130.1"; nearest_ref "ENSCGRT00001015130.1"; class_code "="; tss_id "TSS32030"; p_id "P21609";
LT883689v1	Cufflinks	exon	12617098	12617379	.	-	.	gene_id "XLOC_024596"; transcript_id "TCONS_00043275"; exon_number "1"; gene_name "ENSCGRG00001008600.1"; oId "ENSCGRT00001010007.1"; nearest_ref "ENSCGRT00001010007.1"; class_code "="; tss_id "TSS32031";
LT883689v1	Cufflinks	exon	12666372	12666397	.	-	.	gene_id "XLOC_024595"; transcript_id "TCONS_00043274"; exon_number "6"; gene_name "ENSCGRG00001012683.1"; oId "ENSCGRT00001015130.1"; nearest_ref "ENSCGRT00001015130.1"; class_code "="; tss_id "TSS32030"; p_id "P21609";
LT883689v1	Cufflinks	exon	12823174	12824430	.	+	.	gene_id "XLOC_024480"; transcript_id "TCONS_00043079"; exon_number "1"; gene_name "ENSCGRG00001009662.1"; oId "ENSCGRT00001011235.1"; nearest_ref "ENSCGRT00001011235.1"; class_code "="; tss_id "TSS31875"; p_id "P21488";
LT883689v1	Cufflinks	exon	12981209	12981400	.	-	.	gene_id "XLOC_024597"; transcript_id "TCONS_00043276"; exon_number "1"; gene_name "ENSCGRG00001020826.1"; oId "ENSCGRT00001026477.1"; nearest_ref "ENSCGRT00001026477.1"; class_code "="; tss_id "TSS32032"; p_id "P21610";
LT883689v1	Cufflinks	exon	12982745	12982941	.	-	.	gene_id "XLOC_024597"; transcript_id "TCONS_00043276"; exon_number "2"; gene_name "ENSCGRG00001020826.1"; oId "ENSCGRT00001026477.1"; nearest_ref "ENSCGRT00001026477.1"; class_code "="; tss_id "TSS32032"; p_id "P21610";
LT883689v1	Cufflinks	exon	12984628	12984778	.	-	.	gene_id "XLOC_024597"; transcript_id "TCONS_00043276"; exon_number "3"; gene_name "ENSCGRG00001020826.1"; oId "ENSCGRT00001026477.1"; nearest_ref "ENSCGRT00001026477.1"; class_code "="; tss_id "TSS32032"; p_id "P21610";
LT883689v1	Cufflinks	exon	12987035	12987157	.	-	.	gene_id "XLOC_024597"; transcript_id "TCONS_00043276"; exon_number "4"; gene_name "ENSCGRG00001020826.1"; oId "ENSCGRT00001026477.1"; nearest_ref "ENSCGRT00001026477.1"; class_code "="; tss_id "TSS32032"; p_id "P21610";
LT883689v1	Cufflinks	exon	12987810	12987960	.	-	.	gene_id "XLOC_024597"; transcript_id "TCONS_00043276"; exon_number "5"; gene_name "ENSCGRG00001020826.1"; oId "ENSCGRT00001026477.1"; nearest_ref "ENSCGRT00001026477.1"; class_code "="; tss_id "TSS32032"; p_id "P21610";
LT883689v1	Cufflinks	exon	13000599	13000779	.	-	.	gene_id "XLOC_024597"; transcript_id "TCONS_00043276"; exon_number "6"; gene_name "ENSCGRG00001020826.1"; oId "ENSCGRT00001026477.1"; nearest_ref "ENSCGRT00001026477.1"; class_code "="; tss_id "TSS32032"; p_id "P21610";
LT883689v1	Cufflinks	exon	13000871	13002568	.	-	.	gene_id "XLOC_024597"; transcript_id "TCONS_00043276"; exon_number "7"; gene_name "ENSCGRG00001020826.1"; oId "ENSCGRT00001026477.1"; nearest_ref "ENSCGRT00001026477.1"; class_code "="; tss_id "TSS32032"; p_id "P21610";
LT883689v1	Cufflinks	exon	13002692	13002733	.	-	.	gene_id "XLOC_024597"; transcript_id "TCONS_00043276"; exon_number "8"; gene_name "ENSCGRG00001020826.1"; oId "ENSCGRT00001026477.1"; nearest_ref "ENSCGRT00001026477.1"; class_code "="; tss_id "TSS32032"; p_id "P21610";
LT883689v1	Cufflinks	exon	13005331	13005464	.	-	.	gene_id "XLOC_024597"; transcript_id "TCONS_00043276"; exon_number "9"; gene_name "ENSCGRG00001020826.1"; oId "ENSCGRT00001026477.1"; nearest_ref "ENSCGRT00001026477.1"; class_code "="; tss_id "TSS32032"; p_id "P21610";
LT883689v1	Cufflinks	exon	13014774	13014969	.	-	.	gene_id "XLOC_024597"; transcript_id "TCONS_00043276"; exon_number "10"; gene_name "ENSCGRG00001020826.1"; oId "ENSCGRT00001026477.1"; nearest_ref "ENSCGRT00001026477.1"; class_code "="; tss_id "TSS32032"; p_id "P21610";
LT883689v1	Cufflinks	exon	13016746	13016819	.	-	.	gene_id "XLOC_024597"; transcript_id "TCONS_00043276"; exon_number "11"; gene_name "ENSCGRG00001020826.1"; oId "ENSCGRT00001026477.1"; nearest_ref "ENSCGRT00001026477.1"; class_code "="; tss_id "TSS32032"; p_id "P21610";
LT883689v1	Cufflinks	exon	13018114	13018312	.	-	.	gene_id "XLOC_024597"; transcript_id "TCONS_00043276"; exon_number "12"; gene_name "ENSCGRG00001020826.1"; oId "ENSCGRT00001026477.1"; nearest_ref "ENSCGRT00001026477.1"; class_code "="; tss_id "TSS32032"; p_id "P21610";
LT883689v1	Cufflinks	exon	13019354	13019497	.	-	.	gene_id "XLOC_024597"; transcript_id "TCONS_00043276"; exon_number "13"; gene_name "ENSCGRG00001020826.1"; oId "ENSCGRT00001026477.1"; nearest_ref "ENSCGRT00001026477.1"; class_code "="; tss_id "TSS32032"; p_id "P21610";
LT883689v1	Cufflinks	exon	13021470	13021575	.	-	.	gene_id "XLOC_024597"; transcript_id "TCONS_00043276"; exon_number "14"; gene_name "ENSCGRG00001020826.1"; oId "ENSCGRT00001026477.1"; nearest_ref "ENSCGRT00001026477.1"; class_code "="; tss_id "TSS32032"; p_id "P21610";
LT883689v1	Cufflinks	exon	13023915	13024042	.	-	.	gene_id "XLOC_024597"; transcript_id "TCONS_00043276"; exon_number "15"; gene_name "ENSCGRG00001020826.1"; oId "ENSCGRT00001026477.1"; nearest_ref "ENSCGRT00001026477.1"; class_code "="; tss_id "TSS32032"; p_id "P21610";
LT883689v1	Cufflinks	exon	13032459	13032557	.	-	.	gene_id "XLOC_024597"; transcript_id "TCONS_00043276"; exon_number "16"; gene_name "ENSCGRG00001020826.1"; oId "ENSCGRT00001026477.1"; nearest_ref "ENSCGRT00001026477.1"; class_code "="; tss_id "TSS32032"; p_id "P21610";
LT883689v1	Cufflinks	exon	13039896	13039947	.	-	.	gene_id "XLOC_024597"; transcript_id "TCONS_00043276"; exon_number "17"; gene_name "ENSCGRG00001020826.1"; oId "ENSCGRT00001026477.1"; nearest_ref "ENSCGRT00001026477.1"; class_code "="; tss_id "TSS32032"; p_id "P21610";
LT883689v1	Cufflinks	exon	13085007	13085019	.	+	.	gene_id "XLOC_024481"; transcript_id "TCONS_00043080"; exon_number "1"; gene_name "ENSCGRG00001021818.1"; oId "ENSCGRT00001027946.1"; nearest_ref "ENSCGRT00001027946.1"; class_code "="; tss_id "TSS31876"; p_id "P21490";
LT883689v1	Cufflinks	exon	13126256	13126289	.	+	.	gene_id "XLOC_024481"; transcript_id "TCONS_00043083"; exon_number "1"; gene_name "ENSCGRG00001021818.1"; oId "ENSCGRT00001027951.1"; nearest_ref "ENSCGRT00001027951.1"; class_code "="; tss_id "TSS31877"; p_id "P21489";
LT883689v1	Cufflinks	exon	13126256	13126289	.	+	.	gene_id "XLOC_024481"; transcript_id "TCONS_00043082"; exon_number "1"; gene_name "ENSCGRG00001021818.1"; oId "CUFF.19971.4"; nearest_ref "ENSCGRT00001027946.1"; class_code "j"; tss_id "TSS31877";
LT883689v1	Cufflinks	exon	13126256	13126289	.	+	.	gene_id "XLOC_024481"; transcript_id "TCONS_00043081"; exon_number "1"; gene_name "ENSCGRG00001021818.1"; oId "CUFF.19971.3"; nearest_ref "ENSCGRT00001027946.1"; class_code "j"; tss_id "TSS31877";
LT883689v1	Cufflinks	exon	13126683	13126820	.	+	.	gene_id "XLOC_024481"; transcript_id "TCONS_00043080"; exon_number "2"; gene_name "ENSCGRG00001021818.1"; oId "ENSCGRT00001027946.1"; nearest_ref "ENSCGRT00001027946.1"; class_code "="; tss_id "TSS31876"; p_id "P21490";
LT883689v1	Cufflinks	exon	13126683	13126820	.	+	.	gene_id "XLOC_024481"; transcript_id "TCONS_00043083"; exon_number "2"; gene_name "ENSCGRG00001021818.1"; oId "ENSCGRT00001027951.1"; nearest_ref "ENSCGRT00001027951.1"; class_code "="; tss_id "TSS31877"; p_id "P21489";
LT883689v1	Cufflinks	exon	13126683	13126820	.	+	.	gene_id "XLOC_024481"; transcript_id "TCONS_00043082"; exon_number "2"; gene_name "ENSCGRG00001021818.1"; oId "CUFF.19971.4"; nearest_ref "ENSCGRT00001027946.1"; class_code "j"; tss_id "TSS31877";
LT883689v1	Cufflinks	exon	13126683	13126820	.	+	.	gene_id "XLOC_024481"; transcript_id "TCONS_00043081"; exon_number "2"; gene_name "ENSCGRG00001021818.1"; oId "CUFF.19971.3"; nearest_ref "ENSCGRT00001027946.1"; class_code "j"; tss_id "TSS31877";
LT883689v1	Cufflinks	exon	13140428	13140611	.	+	.	gene_id "XLOC_024481"; transcript_id "TCONS_00043080"; exon_number "3"; gene_name "ENSCGRG00001021818.1"; oId "ENSCGRT00001027946.1"; nearest_ref "ENSCGRT00001027946.1"; class_code "="; tss_id "TSS31876"; p_id "P21490";
LT883689v1	Cufflinks	exon	13140428	13140611	.	+	.	gene_id "XLOC_024481"; transcript_id "TCONS_00043083"; exon_number "3"; gene_name "ENSCGRG00001021818.1"; oId "ENSCGRT00001027951.1"; nearest_ref "ENSCGRT00001027951.1"; class_code "="; tss_id "TSS31877"; p_id "P21489";
LT883689v1	Cufflinks	exon	13140428	13140611	.	+	.	gene_id "XLOC_024481"; transcript_id "TCONS_00043082"; exon_number "3"; gene_name "ENSCGRG00001021818.1"; oId "CUFF.19971.4"; nearest_ref "ENSCGRT00001027946.1"; class_code "j"; tss_id "TSS31877";
LT883689v1	Cufflinks	exon	13140428	13140611	.	+	.	gene_id "XLOC_024481"; transcript_id "TCONS_00043081"; exon_number "3"; gene_name "ENSCGRG00001021818.1"; oId "CUFF.19971.3"; nearest_ref "ENSCGRT00001027946.1"; class_code "j"; tss_id "TSS31877";
LT883689v1	Cufflinks	exon	13142162	13142274	.	+	.	gene_id "XLOC_024481"; transcript_id "TCONS_00043080"; exon_number "4"; gene_name "ENSCGRG00001021818.1"; oId "ENSCGRT00001027946.1"; nearest_ref "ENSCGRT00001027946.1"; class_code "="; tss_id "TSS31876"; p_id "P21490";
LT883689v1	Cufflinks	exon	13142162	13142274	.	+	.	gene_id "XLOC_024481"; transcript_id "TCONS_00043083"; exon_number "4"; gene_name "ENSCGRG00001021818.1"; oId "ENSCGRT00001027951.1"; nearest_ref "ENSCGRT00001027951.1"; class_code "="; tss_id "TSS31877"; p_id "P21489";
LT883689v1	Cufflinks	exon	13142162	13142274	.	+	.	gene_id "XLOC_024481"; transcript_id "TCONS_00043082"; exon_number "4"; gene_name "ENSCGRG00001021818.1"; oId "CUFF.19971.4"; nearest_ref "ENSCGRT00001027946.1"; class_code "j"; tss_id "TSS31877";
LT883689v1	Cufflinks	exon	13142162	13142274	.	+	.	gene_id "XLOC_024481"; transcript_id "TCONS_00043081"; exon_number "4"; gene_name "ENSCGRG00001021818.1"; oId "CUFF.19971.3"; nearest_ref "ENSCGRT00001027946.1"; class_code "j"; tss_id "TSS31877";
LT883689v1	Cufflinks	exon	13148790	13148916	.	+	.	gene_id "XLOC_024481"; transcript_id "TCONS_00043080"; exon_number "5"; gene_name "ENSCGRG00001021818.1"; oId "ENSCGRT00001027946.1"; nearest_ref "ENSCGRT00001027946.1"; class_code "="; tss_id "TSS31876"; p_id "P21490";
LT883689v1	Cufflinks	exon	13148790	13148916	.	+	.	gene_id "XLOC_024481"; transcript_id "TCONS_00043083"; exon_number "5"; gene_name "ENSCGRG00001021818.1"; oId "ENSCGRT00001027951.1"; nearest_ref "ENSCGRT00001027951.1"; class_code "="; tss_id "TSS31877"; p_id "P21489";
LT883689v1	Cufflinks	exon	13148790	13148916	.	+	.	gene_id "XLOC_024481"; transcript_id "TCONS_00043082"; exon_number "5"; gene_name "ENSCGRG00001021818.1"; oId "CUFF.19971.4"; nearest_ref "ENSCGRT00001027946.1"; class_code "j"; tss_id "TSS31877";
LT883689v1	Cufflinks	exon	13148790	13148916	.	+	.	gene_id "XLOC_024481"; transcript_id "TCONS_00043081"; exon_number "5"; gene_name "ENSCGRG00001021818.1"; oId "CUFF.19971.3"; nearest_ref "ENSCGRT00001027946.1"; class_code "j"; tss_id "TSS31877";
LT883689v1	Cufflinks	exon	13153041	13153134	.	+	.	gene_id "XLOC_024481"; transcript_id "TCONS_00043080"; exon_number "6"; gene_name "ENSCGRG00001021818.1"; oId "ENSCGRT00001027946.1"; nearest_ref "ENSCGRT00001027946.1"; class_code "="; tss_id "TSS31876"; p_id "P21490";
LT883689v1	Cufflinks	exon	13153041	13153134	.	+	.	gene_id "XLOC_024481"; transcript_id "TCONS_00043083"; exon_number "6"; gene_name "ENSCGRG00001021818.1"; oId "ENSCGRT00001027951.1"; nearest_ref "ENSCGRT00001027951.1"; class_code "="; tss_id "TSS31877"; p_id "P21489";
LT883689v1	Cufflinks	exon	13153041	13153134	.	+	.	gene_id "XLOC_024481"; transcript_id "TCONS_00043082"; exon_number "6"; gene_name "ENSCGRG00001021818.1"; oId "CUFF.19971.4"; nearest_ref "ENSCGRT00001027946.1"; class_code "j"; tss_id "TSS31877";
LT883689v1	Cufflinks	exon	13153041	13153134	.	+	.	gene_id "XLOC_024481"; transcript_id "TCONS_00043081"; exon_number "6"; gene_name "ENSCGRG00001021818.1"; oId "CUFF.19971.3"; nearest_ref "ENSCGRT00001027946.1"; class_code "j"; tss_id "TSS31877";
LT883689v1	Cufflinks	exon	13159150	13159237	.	+	.	gene_id "XLOC_024481"; transcript_id "TCONS_00043080"; exon_number "7"; gene_name "ENSCGRG00001021818.1"; oId "ENSCGRT00001027946.1"; nearest_ref "ENSCGRT00001027946.1"; class_code "="; tss_id "TSS31876"; p_id "P21490";
LT883689v1	Cufflinks	exon	13159150	13159237	.	+	.	gene_id "XLOC_024481"; transcript_id "TCONS_00043083"; exon_number "7"; gene_name "ENSCGRG00001021818.1"; oId "ENSCGRT00001027951.1"; nearest_ref "ENSCGRT00001027951.1"; class_code "="; tss_id "TSS31877"; p_id "P21489";
LT883689v1	Cufflinks	exon	13159150	13159237	.	+	.	gene_id "XLOC_024481"; transcript_id "TCONS_00043082"; exon_number "7"; gene_name "ENSCGRG00001021818.1"; oId "CUFF.19971.4"; nearest_ref "ENSCGRT00001027946.1"; class_code "j"; tss_id "TSS31877";
LT883689v1	Cufflinks	exon	13159150	13159237	.	+	.	gene_id "XLOC_024481"; transcript_id "TCONS_00043081"; exon_number "7"; gene_name "ENSCGRG00001021818.1"; oId "CUFF.19971.3"; nearest_ref "ENSCGRT00001027946.1"; class_code "j"; tss_id "TSS31877";
LT883689v1	Cufflinks	exon	13173871	13173929	.	+	.	gene_id "XLOC_024481"; transcript_id "TCONS_00043080"; exon_number "8"; gene_name "ENSCGRG00001021818.1"; oId "ENSCGRT00001027946.1"; nearest_ref "ENSCGRT00001027946.1"; class_code "="; tss_id "TSS31876"; p_id "P21490";
LT883689v1	Cufflinks	exon	13173871	13173929	.	+	.	gene_id "XLOC_024481"; transcript_id "TCONS_00043083"; exon_number "8"; gene_name "ENSCGRG00001021818.1"; oId "ENSCGRT00001027951.1"; nearest_ref "ENSCGRT00001027951.1"; class_code "="; tss_id "TSS31877"; p_id "P21489";
LT883689v1	Cufflinks	exon	13173871	13173929	.	+	.	gene_id "XLOC_024481"; transcript_id "TCONS_00043082"; exon_number "8"; gene_name "ENSCGRG00001021818.1"; oId "CUFF.19971.4"; nearest_ref "ENSCGRT00001027946.1"; class_code "j"; tss_id "TSS31877";
LT883689v1	Cufflinks	exon	13173871	13173929	.	+	.	gene_id "XLOC_024481"; transcript_id "TCONS_00043081"; exon_number "8"; gene_name "ENSCGRG00001021818.1"; oId "CUFF.19971.3"; nearest_ref "ENSCGRT00001027946.1"; class_code "j"; tss_id "TSS31877";
LT883689v1	Cufflinks	exon	13176245	13176316	.	+	.	gene_id "XLOC_024481"; transcript_id "TCONS_00043080"; exon_number "9"; gene_name "ENSCGRG00001021818.1"; oId "ENSCGRT00001027946.1"; nearest_ref "ENSCGRT00001027946.1"; class_code "="; tss_id "TSS31876"; p_id "P21490";
LT883689v1	Cufflinks	exon	13176245	13176316	.	+	.	gene_id "XLOC_024481"; transcript_id "TCONS_00043083"; exon_number "9"; gene_name "ENSCGRG00001021818.1"; oId "ENSCGRT00001027951.1"; nearest_ref "ENSCGRT00001027951.1"; class_code "="; tss_id "TSS31877"; p_id "P21489";
LT883689v1	Cufflinks	exon	13176245	13176316	.	+	.	gene_id "XLOC_024481"; transcript_id "TCONS_00043082"; exon_number "9"; gene_name "ENSCGRG00001021818.1"; oId "CUFF.19971.4"; nearest_ref "ENSCGRT00001027946.1"; class_code "j"; tss_id "TSS31877";
LT883689v1	Cufflinks	exon	13176245	13176316	.	+	.	gene_id "XLOC_024481"; transcript_id "TCONS_00043081"; exon_number "9"; gene_name "ENSCGRG00001021818.1"; oId "CUFF.19971.3"; nearest_ref "ENSCGRT00001027946.1"; class_code "j"; tss_id "TSS31877";
LT883689v1	Cufflinks	exon	13178184	13178339	.	+	.	gene_id "XLOC_024481"; transcript_id "TCONS_00043080"; exon_number "10"; gene_name "ENSCGRG00001021818.1"; oId "ENSCGRT00001027946.1"; nearest_ref "ENSCGRT00001027946.1"; class_code "="; tss_id "TSS31876"; p_id "P21490";
LT883689v1	Cufflinks	exon	13178184	13178339	.	+	.	gene_id "XLOC_024481"; transcript_id "TCONS_00043083"; exon_number "10"; gene_name "ENSCGRG00001021818.1"; oId "ENSCGRT00001027951.1"; nearest_ref "ENSCGRT00001027951.1"; class_code "="; tss_id "TSS31877"; p_id "P21489";
LT883689v1	Cufflinks	exon	13178184	13178339	.	+	.	gene_id "XLOC_024481"; transcript_id "TCONS_00043082"; exon_number "10"; gene_name "ENSCGRG00001021818.1"; oId "CUFF.19971.4"; nearest_ref "ENSCGRT00001027946.1"; class_code "j"; tss_id "TSS31877";
LT883689v1	Cufflinks	exon	13178184	13178339	.	+	.	gene_id "XLOC_024481"; transcript_id "TCONS_00043081"; exon_number "10"; gene_name "ENSCGRG00001021818.1"; oId "CUFF.19971.3"; nearest_ref "ENSCGRT00001027946.1"; class_code "j"; tss_id "TSS31877";
LT883689v1	Cufflinks	exon	13179817	13179846	.	+	.	gene_id "XLOC_024481"; transcript_id "TCONS_00043080"; exon_number "11"; gene_name "ENSCGRG00001021818.1"; oId "ENSCGRT00001027946.1"; nearest_ref "ENSCGRT00001027946.1"; class_code "="; tss_id "TSS31876"; p_id "P21490";
LT883689v1	Cufflinks	exon	13179817	13179846	.	+	.	gene_id "XLOC_024481"; transcript_id "TCONS_00043083"; exon_number "11"; gene_name "ENSCGRG00001021818.1"; oId "ENSCGRT00001027951.1"; nearest_ref "ENSCGRT00001027951.1"; class_code "="; tss_id "TSS31877"; p_id "P21489";
LT883689v1	Cufflinks	exon	13179817	13179846	.	+	.	gene_id "XLOC_024481"; transcript_id "TCONS_00043082"; exon_number "11"; gene_name "ENSCGRG00001021818.1"; oId "CUFF.19971.4"; nearest_ref "ENSCGRT00001027946.1"; class_code "j"; tss_id "TSS31877";
LT883689v1	Cufflinks	exon	13179817	13179846	.	+	.	gene_id "XLOC_024481"; transcript_id "TCONS_00043081"; exon_number "11"; gene_name "ENSCGRG00001021818.1"; oId "CUFF.19971.3"; nearest_ref "ENSCGRT00001027946.1"; class_code "j"; tss_id "TSS31877";
LT883689v1	Cufflinks	exon	13180212	13180341	.	+	.	gene_id "XLOC_024481"; transcript_id "TCONS_00043080"; exon_number "12"; gene_name "ENSCGRG00001021818.1"; oId "ENSCGRT00001027946.1"; nearest_ref "ENSCGRT00001027946.1"; class_code "="; tss_id "TSS31876"; p_id "P21490";
LT883689v1	Cufflinks	exon	13180212	13180341	.	+	.	gene_id "XLOC_024481"; transcript_id "TCONS_00043083"; exon_number "12"; gene_name "ENSCGRG00001021818.1"; oId "ENSCGRT00001027951.1"; nearest_ref "ENSCGRT00001027951.1"; class_code "="; tss_id "TSS31877"; p_id "P21489";
LT883689v1	Cufflinks	exon	13180212	13180341	.	+	.	gene_id "XLOC_024481"; transcript_id "TCONS_00043082"; exon_number "12"; gene_name "ENSCGRG00001021818.1"; oId "CUFF.19971.4"; nearest_ref "ENSCGRT00001027946.1"; class_code "j"; tss_id "TSS31877";
LT883689v1	Cufflinks	exon	13180212	13180341	.	+	.	gene_id "XLOC_024481"; transcript_id "TCONS_00043081"; exon_number "12"; gene_name "ENSCGRG00001021818.1"; oId "CUFF.19971.3"; nearest_ref "ENSCGRT00001027946.1"; class_code "j"; tss_id "TSS31877";
LT883689v1	Cufflinks	exon	13181018	13181116	.	+	.	gene_id "XLOC_024481"; transcript_id "TCONS_00043080"; exon_number "13"; gene_name "ENSCGRG00001021818.1"; oId "ENSCGRT00001027946.1"; nearest_ref "ENSCGRT00001027946.1"; class_code "="; tss_id "TSS31876"; p_id "P21490";
LT883689v1	Cufflinks	exon	13181018	13181116	.	+	.	gene_id "XLOC_024481"; transcript_id "TCONS_00043083"; exon_number "13"; gene_name "ENSCGRG00001021818.1"; oId "ENSCGRT00001027951.1"; nearest_ref "ENSCGRT00001027951.1"; class_code "="; tss_id "TSS31877"; p_id "P21489";
LT883689v1	Cufflinks	exon	13181018	13181116	.	+	.	gene_id "XLOC_024481"; transcript_id "TCONS_00043082"; exon_number "13"; gene_name "ENSCGRG00001021818.1"; oId "CUFF.19971.4"; nearest_ref "ENSCGRT00001027946.1"; class_code "j"; tss_id "TSS31877";
LT883689v1	Cufflinks	exon	13181018	13181116	.	+	.	gene_id "XLOC_024481"; transcript_id "TCONS_00043081"; exon_number "13"; gene_name "ENSCGRG00001021818.1"; oId "CUFF.19971.3"; nearest_ref "ENSCGRT00001027946.1"; class_code "j"; tss_id "TSS31877";
LT883689v1	Cufflinks	exon	13182909	13182956	.	+	.	gene_id "XLOC_024481"; transcript_id "TCONS_00043080"; exon_number "14"; gene_name "ENSCGRG00001021818.1"; oId "ENSCGRT00001027946.1"; nearest_ref "ENSCGRT00001027946.1"; class_code "="; tss_id "TSS31876"; p_id "P21490";
LT883689v1	Cufflinks	exon	13182909	13182956	.	+	.	gene_id "XLOC_024481"; transcript_id "TCONS_00043083"; exon_number "14"; gene_name "ENSCGRG00001021818.1"; oId "ENSCGRT00001027951.1"; nearest_ref "ENSCGRT00001027951.1"; class_code "="; tss_id "TSS31877"; p_id "P21489";
LT883689v1	Cufflinks	exon	13182909	13182956	.	+	.	gene_id "XLOC_024481"; transcript_id "TCONS_00043082"; exon_number "14"; gene_name "ENSCGRG00001021818.1"; oId "CUFF.19971.4"; nearest_ref "ENSCGRT00001027946.1"; class_code "j"; tss_id "TSS31877";
LT883689v1	Cufflinks	exon	13182909	13182956	.	+	.	gene_id "XLOC_024481"; transcript_id "TCONS_00043081"; exon_number "14"; gene_name "ENSCGRG00001021818.1"; oId "CUFF.19971.3"; nearest_ref "ENSCGRT00001027946.1"; class_code "j"; tss_id "TSS31877";
LT883689v1	Cufflinks	exon	13185278	13185412	.	+	.	gene_id "XLOC_024481"; transcript_id "TCONS_00043080"; exon_number "15"; gene_name "ENSCGRG00001021818.1"; oId "ENSCGRT00001027946.1"; nearest_ref "ENSCGRT00001027946.1"; class_code "="; tss_id "TSS31876"; p_id "P21490";
LT883689v1	Cufflinks	exon	13185278	13185412	.	+	.	gene_id "XLOC_024481"; transcript_id "TCONS_00043083"; exon_number "15"; gene_name "ENSCGRG00001021818.1"; oId "ENSCGRT00001027951.1"; nearest_ref "ENSCGRT00001027951.1"; class_code "="; tss_id "TSS31877"; p_id "P21489";
LT883689v1	Cufflinks	exon	13185278	13185412	.	+	.	gene_id "XLOC_024481"; transcript_id "TCONS_00043082"; exon_number "15"; gene_name "ENSCGRG00001021818.1"; oId "CUFF.19971.4"; nearest_ref "ENSCGRT00001027946.1"; class_code "j"; tss_id "TSS31877";
LT883689v1	Cufflinks	exon	13185278	13185412	.	+	.	gene_id "XLOC_024481"; transcript_id "TCONS_00043081"; exon_number "15"; gene_name "ENSCGRG00001021818.1"; oId "CUFF.19971.3"; nearest_ref "ENSCGRT00001027946.1"; class_code "j"; tss_id "TSS31877";
LT883689v1	Cufflinks	exon	13185979	13186043	.	+	.	gene_id "XLOC_024481"; transcript_id "TCONS_00043080"; exon_number "16"; gene_name "ENSCGRG00001021818.1"; oId "ENSCGRT00001027946.1"; nearest_ref "ENSCGRT00001027946.1"; class_code "="; tss_id "TSS31876"; p_id "P21490";
LT883689v1	Cufflinks	exon	13185979	13186043	.	+	.	gene_id "XLOC_024481"; transcript_id "TCONS_00043083"; exon_number "16"; gene_name "ENSCGRG00001021818.1"; oId "ENSCGRT00001027951.1"; nearest_ref "ENSCGRT00001027951.1"; class_code "="; tss_id "TSS31877"; p_id "P21489";
LT883689v1	Cufflinks	exon	13185979	13186043	.	+	.	gene_id "XLOC_024481"; transcript_id "TCONS_00043082"; exon_number "16"; gene_name "ENSCGRG00001021818.1"; oId "CUFF.19971.4"; nearest_ref "ENSCGRT00001027946.1"; class_code "j"; tss_id "TSS31877";
LT883689v1	Cufflinks	exon	13185979	13186043	.	+	.	gene_id "XLOC_024481"; transcript_id "TCONS_00043081"; exon_number "16"; gene_name "ENSCGRG00001021818.1"; oId "CUFF.19971.3"; nearest_ref "ENSCGRT00001027946.1"; class_code "j"; tss_id "TSS31877";
LT883689v1	Cufflinks	exon	13187658	13187805	.	+	.	gene_id "XLOC_024481"; transcript_id "TCONS_00043080"; exon_number "17"; gene_name "ENSCGRG00001021818.1"; oId "ENSCGRT00001027946.1"; nearest_ref "ENSCGRT00001027946.1"; class_code "="; tss_id "TSS31876"; p_id "P21490";
LT883689v1	Cufflinks	exon	13187658	13187835	.	+	.	gene_id "XLOC_024481"; transcript_id "TCONS_00043083"; exon_number "17"; gene_name "ENSCGRG00001021818.1"; oId "ENSCGRT00001027951.1"; nearest_ref "ENSCGRT00001027951.1"; class_code "="; tss_id "TSS31877"; p_id "P21489";
LT883689v1	Cufflinks	exon	13187658	13187805	.	+	.	gene_id "XLOC_024481"; transcript_id "TCONS_00043082"; exon_number "17"; gene_name "ENSCGRG00001021818.1"; oId "CUFF.19971.4"; nearest_ref "ENSCGRT00001027946.1"; class_code "j"; tss_id "TSS31877";
LT883689v1	Cufflinks	exon	13187658	13187805	.	+	.	gene_id "XLOC_024481"; transcript_id "TCONS_00043081"; exon_number "17"; gene_name "ENSCGRG00001021818.1"; oId "CUFF.19971.3"; nearest_ref "ENSCGRT00001027946.1"; class_code "j"; tss_id "TSS31877";
LT883689v1	Cufflinks	exon	13190078	13190107	.	+	.	gene_id "XLOC_024481"; transcript_id "TCONS_00043080"; exon_number "18"; gene_name "ENSCGRG00001021818.1"; oId "ENSCGRT00001027946.1"; nearest_ref "ENSCGRT00001027946.1"; class_code "="; tss_id "TSS31876"; p_id "P21490";
LT883689v1	Cufflinks	exon	13190078	13190107	.	+	.	gene_id "XLOC_024481"; transcript_id "TCONS_00043082"; exon_number "18"; gene_name "ENSCGRG00001021818.1"; oId "CUFF.19971.4"; nearest_ref "ENSCGRT00001027946.1"; class_code "j"; tss_id "TSS31877";
LT883689v1	Cufflinks	exon	13190078	13190107	.	+	.	gene_id "XLOC_024481"; transcript_id "TCONS_00043081"; exon_number "18"; gene_name "ENSCGRG00001021818.1"; oId "CUFF.19971.3"; nearest_ref "ENSCGRT00001027946.1"; class_code "j"; tss_id "TSS31877";
LT883689v1	Cufflinks	exon	13190610	13190668	.	+	.	gene_id "XLOC_024481"; transcript_id "TCONS_00043080"; exon_number "19"; gene_name "ENSCGRG00001021818.1"; oId "ENSCGRT00001027946.1"; nearest_ref "ENSCGRT00001027946.1"; class_code "="; tss_id "TSS31876"; p_id "P21490";
LT883689v1	Cufflinks	exon	13190610	13190668	.	+	.	gene_id "XLOC_024481"; transcript_id "TCONS_00043083"; exon_number "18"; gene_name "ENSCGRG00001021818.1"; oId "ENSCGRT00001027951.1"; nearest_ref "ENSCGRT00001027951.1"; class_code "="; tss_id "TSS31877"; p_id "P21489";
LT883689v1	Cufflinks	exon	13190610	13190668	.	+	.	gene_id "XLOC_024481"; transcript_id "TCONS_00043082"; exon_number "19"; gene_name "ENSCGRG00001021818.1"; oId "CUFF.19971.4"; nearest_ref "ENSCGRT00001027946.1"; class_code "j"; tss_id "TSS31877";
LT883689v1	Cufflinks	exon	13190610	13190668	.	+	.	gene_id "XLOC_024481"; transcript_id "TCONS_00043081"; exon_number "19"; gene_name "ENSCGRG00001021818.1"; oId "CUFF.19971.3"; nearest_ref "ENSCGRT00001027946.1"; class_code "j"; tss_id "TSS31877";
LT883689v1	Cufflinks	exon	13192652	13192712	.	+	.	gene_id "XLOC_024481"; transcript_id "TCONS_00043080"; exon_number "20"; gene_name "ENSCGRG00001021818.1"; oId "ENSCGRT00001027946.1"; nearest_ref "ENSCGRT00001027946.1"; class_code "="; tss_id "TSS31876"; p_id "P21490";
LT883689v1	Cufflinks	exon	13192652	13192693	.	+	.	gene_id "XLOC_024481"; transcript_id "TCONS_00043083"; exon_number "19"; gene_name "ENSCGRG00001021818.1"; oId "ENSCGRT00001027951.1"; nearest_ref "ENSCGRT00001027951.1"; class_code "="; tss_id "TSS31877"; p_id "P21489";
LT883689v1	Cufflinks	exon	13192652	13192712	.	+	.	gene_id "XLOC_024481"; transcript_id "TCONS_00043082"; exon_number "20"; gene_name "ENSCGRG00001021818.1"; oId "CUFF.19971.4"; nearest_ref "ENSCGRT00001027946.1"; class_code "j"; tss_id "TSS31877";
LT883689v1	Cufflinks	exon	13192652	13192693	.	+	.	gene_id "XLOC_024481"; transcript_id "TCONS_00043081"; exon_number "20"; gene_name "ENSCGRG00001021818.1"; oId "CUFF.19971.3"; nearest_ref "ENSCGRT00001027946.1"; class_code "j"; tss_id "TSS31877";
LT883689v1	Cufflinks	exon	13193453	13193460	.	+	.	gene_id "XLOC_024481"; transcript_id "TCONS_00043080"; exon_number "21"; gene_name "ENSCGRG00001021818.1"; oId "ENSCGRT00001027946.1"; nearest_ref "ENSCGRT00001027946.1"; class_code "="; tss_id "TSS31876"; p_id "P21490";
LT883689v1	Cufflinks	exon	13193453	13193460	.	+	.	gene_id "XLOC_024481"; transcript_id "TCONS_00043082"; exon_number "21"; gene_name "ENSCGRG00001021818.1"; oId "CUFF.19971.4"; nearest_ref "ENSCGRT00001027946.1"; class_code "j"; tss_id "TSS31877";
LT883689v1	Cufflinks	exon	13193946	13194026	.	+	.	gene_id "XLOC_024481"; transcript_id "TCONS_00043080"; exon_number "22"; gene_name "ENSCGRG00001021818.1"; oId "ENSCGRT00001027946.1"; nearest_ref "ENSCGRT00001027946.1"; class_code "="; tss_id "TSS31876"; p_id "P21490";
LT883689v1	Cufflinks	exon	13193946	13194026	.	+	.	gene_id "XLOC_024481"; transcript_id "TCONS_00043083"; exon_number "20"; gene_name "ENSCGRG00001021818.1"; oId "ENSCGRT00001027951.1"; nearest_ref "ENSCGRT00001027951.1"; class_code "="; tss_id "TSS31877"; p_id "P21489";
LT883689v1	Cufflinks	exon	13193946	13194026	.	+	.	gene_id "XLOC_024481"; transcript_id "TCONS_00043082"; exon_number "22"; gene_name "ENSCGRG00001021818.1"; oId "CUFF.19971.4"; nearest_ref "ENSCGRT00001027946.1"; class_code "j"; tss_id "TSS31877";
LT883689v1	Cufflinks	exon	13193946	13194026	.	+	.	gene_id "XLOC_024481"; transcript_id "TCONS_00043081"; exon_number "21"; gene_name "ENSCGRG00001021818.1"; oId "CUFF.19971.3"; nearest_ref "ENSCGRT00001027946.1"; class_code "j"; tss_id "TSS31877";
LT883689v1	Cufflinks	exon	13198115	13198228	.	+	.	gene_id "XLOC_024481"; transcript_id "TCONS_00043080"; exon_number "23"; gene_name "ENSCGRG00001021818.1"; oId "ENSCGRT00001027946.1"; nearest_ref "ENSCGRT00001027946.1"; class_code "="; tss_id "TSS31876"; p_id "P21490";
LT883689v1	Cufflinks	exon	13198115	13198228	.	+	.	gene_id "XLOC_024481"; transcript_id "TCONS_00043083"; exon_number "21"; gene_name "ENSCGRG00001021818.1"; oId "ENSCGRT00001027951.1"; nearest_ref "ENSCGRT00001027951.1"; class_code "="; tss_id "TSS31877"; p_id "P21489";
LT883689v1	Cufflinks	exon	13198115	13198228	.	+	.	gene_id "XLOC_024481"; transcript_id "TCONS_00043082"; exon_number "23"; gene_name "ENSCGRG00001021818.1"; oId "CUFF.19971.4"; nearest_ref "ENSCGRT00001027946.1"; class_code "j"; tss_id "TSS31877";
LT883689v1	Cufflinks	exon	13198115	13198228	.	+	.	gene_id "XLOC_024481"; transcript_id "TCONS_00043081"; exon_number "22"; gene_name "ENSCGRG00001021818.1"; oId "CUFF.19971.3"; nearest_ref "ENSCGRT00001027946.1"; class_code "j"; tss_id "TSS31877";
LT883689v1	Cufflinks	exon	13211915	13211930	.	+	.	gene_id "XLOC_024482"; transcript_id "TCONS_00043084"; exon_number "1"; gene_name "ENSCGRG00001018190.1"; oId "ENSCGRT00001022694.1"; nearest_ref "ENSCGRT00001022694.1"; class_code "="; tss_id "TSS31878"; p_id "P21491";
LT883689v1	Cufflinks	exon	13234400	13234528	.	+	.	gene_id "XLOC_024482"; transcript_id "TCONS_00043084"; exon_number "2"; gene_name "ENSCGRG00001018190.1"; oId "ENSCGRT00001022694.1"; nearest_ref "ENSCGRT00001022694.1"; class_code "="; tss_id "TSS31878"; p_id "P21491";
LT883689v1	Cufflinks	exon	13235388	13235471	.	+	.	gene_id "XLOC_024482"; transcript_id "TCONS_00043084"; exon_number "3"; gene_name "ENSCGRG00001018190.1"; oId "ENSCGRT00001022694.1"; nearest_ref "ENSCGRT00001022694.1"; class_code "="; tss_id "TSS31878"; p_id "P21491";
LT883689v1	Cufflinks	exon	13236212	13236309	.	+	.	gene_id "XLOC_024482"; transcript_id "TCONS_00043084"; exon_number "4"; gene_name "ENSCGRG00001018190.1"; oId "ENSCGRT00001022694.1"; nearest_ref "ENSCGRT00001022694.1"; class_code "="; tss_id "TSS31878"; p_id "P21491";
LT883689v1	Cufflinks	exon	13237399	13237507	.	+	.	gene_id "XLOC_024482"; transcript_id "TCONS_00043084"; exon_number "5"; gene_name "ENSCGRG00001018190.1"; oId "ENSCGRT00001022694.1"; nearest_ref "ENSCGRT00001022694.1"; class_code "="; tss_id "TSS31878"; p_id "P21491";
LT883689v1	Cufflinks	exon	13240380	13240478	.	+	.	gene_id "XLOC_024482"; transcript_id "TCONS_00043084"; exon_number "6"; gene_name "ENSCGRG00001018190.1"; oId "ENSCGRT00001022694.1"; nearest_ref "ENSCGRT00001022694.1"; class_code "="; tss_id "TSS31878"; p_id "P21491";
LT883689v1	Cufflinks	exon	13241063	13241274	.	+	.	gene_id "XLOC_024482"; transcript_id "TCONS_00043084"; exon_number "7"; gene_name "ENSCGRG00001018190.1"; oId "ENSCGRT00001022694.1"; nearest_ref "ENSCGRT00001022694.1"; class_code "="; tss_id "TSS31878"; p_id "P21491";
LT883689v1	Cufflinks	exon	13241983	13242162	.	+	.	gene_id "XLOC_024482"; transcript_id "TCONS_00043084"; exon_number "8"; gene_name "ENSCGRG00001018190.1"; oId "ENSCGRT00001022694.1"; nearest_ref "ENSCGRT00001022694.1"; class_code "="; tss_id "TSS31878"; p_id "P21491";
LT883689v1	Cufflinks	exon	13244041	13244133	.	+	.	gene_id "XLOC_024482"; transcript_id "TCONS_00043084"; exon_number "9"; gene_name "ENSCGRG00001018190.1"; oId "ENSCGRT00001022694.1"; nearest_ref "ENSCGRT00001022694.1"; class_code "="; tss_id "TSS31878"; p_id "P21491";
LT883689v1	Cufflinks	exon	13246723	13246816	.	+	.	gene_id "XLOC_024482"; transcript_id "TCONS_00043084"; exon_number "10"; gene_name "ENSCGRG00001018190.1"; oId "ENSCGRT00001022694.1"; nearest_ref "ENSCGRT00001022694.1"; class_code "="; tss_id "TSS31878"; p_id "P21491";
LT883689v1	Cufflinks	exon	13247088	13247240	.	+	.	gene_id "XLOC_024482"; transcript_id "TCONS_00043084"; exon_number "11"; gene_name "ENSCGRG00001018190.1"; oId "ENSCGRT00001022694.1"; nearest_ref "ENSCGRT00001022694.1"; class_code "="; tss_id "TSS31878"; p_id "P21491";
LT883689v1	Cufflinks	exon	13248883	13249094	.	+	.	gene_id "XLOC_024482"; transcript_id "TCONS_00043084"; exon_number "12"; gene_name "ENSCGRG00001018190.1"; oId "ENSCGRT00001022694.1"; nearest_ref "ENSCGRT00001022694.1"; class_code "="; tss_id "TSS31878"; p_id "P21491";
LT883689v1	Cufflinks	exon	13251160	13251305	.	+	.	gene_id "XLOC_024482"; transcript_id "TCONS_00043084"; exon_number "13"; gene_name "ENSCGRG00001018190.1"; oId "ENSCGRT00001022694.1"; nearest_ref "ENSCGRT00001022694.1"; class_code "="; tss_id "TSS31878"; p_id "P21491";
LT883689v1	Cufflinks	exon	13251918	13251990	.	+	.	gene_id "XLOC_024482"; transcript_id "TCONS_00043084"; exon_number "14"; gene_name "ENSCGRG00001018190.1"; oId "ENSCGRT00001022694.1"; nearest_ref "ENSCGRT00001022694.1"; class_code "="; tss_id "TSS31878"; p_id "P21491";
LT883689v1	Cufflinks	exon	13253254	13253365	.	+	.	gene_id "XLOC_024482"; transcript_id "TCONS_00043084"; exon_number "15"; gene_name "ENSCGRG00001018190.1"; oId "ENSCGRT00001022694.1"; nearest_ref "ENSCGRT00001022694.1"; class_code "="; tss_id "TSS31878"; p_id "P21491";
LT883689v1	Cufflinks	exon	13256314	13256478	.	+	.	gene_id "XLOC_024482"; transcript_id "TCONS_00043084"; exon_number "16"; gene_name "ENSCGRG00001018190.1"; oId "ENSCGRT00001022694.1"; nearest_ref "ENSCGRT00001022694.1"; class_code "="; tss_id "TSS31878"; p_id "P21491";
LT883689v1	Cufflinks	exon	13258713	13258891	.	+	.	gene_id "XLOC_024482"; transcript_id "TCONS_00043084"; exon_number "17"; gene_name "ENSCGRG00001018190.1"; oId "ENSCGRT00001022694.1"; nearest_ref "ENSCGRT00001022694.1"; class_code "="; tss_id "TSS31878"; p_id "P21491";
LT883689v1	Cufflinks	exon	13259145	13259273	.	+	.	gene_id "XLOC_024482"; transcript_id "TCONS_00043084"; exon_number "18"; gene_name "ENSCGRG00001018190.1"; oId "ENSCGRT00001022694.1"; nearest_ref "ENSCGRT00001022694.1"; class_code "="; tss_id "TSS31878"; p_id "P21491";
LT883689v1	Cufflinks	exon	13261623	13261646	.	+	.	gene_id "XLOC_024482"; transcript_id "TCONS_00043084"; exon_number "19"; gene_name "ENSCGRG00001018190.1"; oId "ENSCGRT00001022694.1"; nearest_ref "ENSCGRT00001022694.1"; class_code "="; tss_id "TSS31878"; p_id "P21491";
LT883689v1	Cufflinks	exon	13273665	13273699	.	-	.	gene_id "XLOC_024598"; transcript_id "TCONS_00043277"; exon_number "1"; gene_name "ENSCGRG00001022902.1"; oId "ENSCGRT00001029482.1"; nearest_ref "ENSCGRT00001029482.1"; class_code "="; tss_id "TSS32033"; p_id "P21611";
LT883689v1	Cufflinks	exon	13274719	13274925	.	-	.	gene_id "XLOC_024598"; transcript_id "TCONS_00043277"; exon_number "2"; gene_name "ENSCGRG00001022902.1"; oId "ENSCGRT00001029482.1"; nearest_ref "ENSCGRT00001029482.1"; class_code "="; tss_id "TSS32033"; p_id "P21611";
LT883689v1	Cufflinks	exon	13278839	13278926	.	-	.	gene_id "XLOC_024598"; transcript_id "TCONS_00043277"; exon_number "3"; gene_name "ENSCGRG00001022902.1"; oId "ENSCGRT00001029482.1"; nearest_ref "ENSCGRT00001029482.1"; class_code "="; tss_id "TSS32033"; p_id "P21611";
LT883689v1	Cufflinks	exon	13281005	13281159	.	+	.	gene_id "XLOC_024483"; transcript_id "TCONS_00043085"; exon_number "1"; gene_name "ENSCGRG00001024056.1"; oId "ENSCGRT00001031113.1"; nearest_ref "ENSCGRT00001031113.1"; class_code "="; tss_id "TSS31879"; p_id "P21492";
LT883689v1	Cufflinks	exon	13281005	13281159	.	+	.	gene_id "XLOC_024483"; transcript_id "TCONS_00043086"; exon_number "1"; gene_name "ENSCGRG00001024056.1"; oId "CUFF.19970.2"; nearest_ref "ENSCGRT00001031113.1"; class_code "="; tss_id "TSS31879"; p_id "P21492";
LT883689v1	Cufflinks	exon	13281196	13281241	.	+	.	gene_id "XLOC_024483"; transcript_id "TCONS_00043085"; exon_number "2"; gene_name "ENSCGRG00001024056.1"; oId "ENSCGRT00001031113.1"; nearest_ref "ENSCGRT00001031113.1"; class_code "="; tss_id "TSS31879"; p_id "P21492";
LT883689v1	Cufflinks	exon	13281196	13281241	.	+	.	gene_id "XLOC_024483"; transcript_id "TCONS_00043086"; exon_number "2"; gene_name "ENSCGRG00001024056.1"; oId "CUFF.19970.2"; nearest_ref "ENSCGRT00001031113.1"; class_code "="; tss_id "TSS31879"; p_id "P21492";
LT883689v1	Cufflinks	exon	13281931	13282159	.	+	.	gene_id "XLOC_024483"; transcript_id "TCONS_00043085"; exon_number "3"; gene_name "ENSCGRG00001024056.1"; oId "ENSCGRT00001031113.1"; nearest_ref "ENSCGRT00001031113.1"; class_code "="; tss_id "TSS31879"; p_id "P21492";
LT883689v1	Cufflinks	exon	13281931	13282159	.	+	.	gene_id "XLOC_024483"; transcript_id "TCONS_00043086"; exon_number "3"; gene_name "ENSCGRG00001024056.1"; oId "CUFF.19970.2"; nearest_ref "ENSCGRT00001031113.1"; class_code "="; tss_id "TSS31879"; p_id "P21492";
LT883689v1	Cufflinks	exon	13282350	13282490	.	+	.	gene_id "XLOC_024483"; transcript_id "TCONS_00043085"; exon_number "4"; gene_name "ENSCGRG00001024056.1"; oId "ENSCGRT00001031113.1"; nearest_ref "ENSCGRT00001031113.1"; class_code "="; tss_id "TSS31879"; p_id "P21492";
LT883689v1	Cufflinks	exon	13282350	13282490	.	+	.	gene_id "XLOC_024483"; transcript_id "TCONS_00043086"; exon_number "4"; gene_name "ENSCGRG00001024056.1"; oId "CUFF.19970.2"; nearest_ref "ENSCGRT00001031113.1"; class_code "="; tss_id "TSS31879"; p_id "P21492";
LT883689v1	Cufflinks	exon	13282938	13283599	.	+	.	gene_id "XLOC_024483"; transcript_id "TCONS_00043085"; exon_number "5"; gene_name "ENSCGRG00001024056.1"; oId "ENSCGRT00001031113.1"; nearest_ref "ENSCGRT00001031113.1"; class_code "="; tss_id "TSS31879"; p_id "P21492";
LT883689v1	Cufflinks	exon	13282938	13284690	.	+	.	gene_id "XLOC_024483"; transcript_id "TCONS_00043086"; exon_number "5"; gene_name "ENSCGRG00001024056.1"; oId "CUFF.19970.2"; nearest_ref "ENSCGRT00001031113.1"; class_code "="; tss_id "TSS31879"; p_id "P21492";
LT883689v1	Cufflinks	exon	13288902	13289133	.	-	.	gene_id "XLOC_024599"; transcript_id "TCONS_00043278"; exon_number "1"; gene_name "ENSCGRG00001005197.1"; oId "ENSCGRT00001006142.1"; nearest_ref "ENSCGRT00001006142.1"; class_code "="; tss_id "TSS32034"; p_id "P21612";
LT883689v1	Cufflinks	exon	13290822	13290978	.	-	.	gene_id "XLOC_024600"; transcript_id "TCONS_00043279"; exon_number "1"; gene_name "ENSCGRG00001007252.1"; oId "ENSCGRT00001008490.1"; nearest_ref "ENSCGRT00001008490.1"; class_code "="; tss_id "TSS32035";
LT883689v1	Cufflinks	exon	13291315	13291604	.	-	.	gene_id "XLOC_024599"; transcript_id "TCONS_00043278"; exon_number "2"; gene_name "ENSCGRG00001005197.1"; oId "ENSCGRT00001006142.1"; nearest_ref "ENSCGRT00001006142.1"; class_code "="; tss_id "TSS32034"; p_id "P21612";
LT883689v1	Cufflinks	exon	13293431	13293451	.	-	.	gene_id "XLOC_024599"; transcript_id "TCONS_00043278"; exon_number "3"; gene_name "ENSCGRG00001005197.1"; oId "ENSCGRT00001006142.1"; nearest_ref "ENSCGRT00001006142.1"; class_code "="; tss_id "TSS32034"; p_id "P21612";
LT883689v1	Cufflinks	exon	13329557	13329619	.	+	.	gene_id "XLOC_024484"; transcript_id "TCONS_00043087"; exon_number "1"; gene_name "ENSCGRG00001006032.1"; oId "ENSCGRT00001007090.1"; nearest_ref "ENSCGRT00001007090.1"; class_code "="; tss_id "TSS31880";
LT883689v1	Cufflinks	exon	13330832	13330901	.	+	.	gene_id "XLOC_024485"; transcript_id "TCONS_00043088"; exon_number "1"; gene_name "ENSCGRG00001008522.1"; oId "ENSCGRT00001009907.1"; nearest_ref "ENSCGRT00001009907.1"; class_code "="; tss_id "TSS31881";
LT883689v1	Cufflinks	exon	13344932	13345335	.	-	.	gene_id "XLOC_024601"; transcript_id "TCONS_00043280"; exon_number "1"; gene_name "ENSCGRG00001021849.1"; oId "ENSCGRT00001027956.1"; nearest_ref "ENSCGRT00001027956.1"; class_code "="; tss_id "TSS32036"; p_id "P21614";
LT883689v1	Cufflinks	exon	13344932	13345345	.	-	.	gene_id "XLOC_024601"; transcript_id "TCONS_00043281"; exon_number "1"; gene_name "ENSCGRG00001021849.1"; oId "ENSCGRT00001027948.1"; nearest_ref "ENSCGRT00001027948.1"; class_code "="; tss_id "TSS32037"; p_id "P21613";
LT883689v1	Cufflinks	exon	13345516	13345576	.	-	.	gene_id "XLOC_024601"; transcript_id "TCONS_00043280"; exon_number "2"; gene_name "ENSCGRG00001021849.1"; oId "ENSCGRT00001027956.1"; nearest_ref "ENSCGRT00001027956.1"; class_code "="; tss_id "TSS32036"; p_id "P21614";
LT883689v1	Cufflinks	exon	13345739	13345789	.	-	.	gene_id "XLOC_024601"; transcript_id "TCONS_00043281"; exon_number "2"; gene_name "ENSCGRG00001021849.1"; oId "ENSCGRT00001027948.1"; nearest_ref "ENSCGRT00001027948.1"; class_code "="; tss_id "TSS32037"; p_id "P21613";
LT883689v1	Cufflinks	exon	13365776	13365867	.	+	.	gene_id "XLOC_024486"; transcript_id "TCONS_00043089"; exon_number "1"; gene_name "ENSCGRG00001008974.1"; oId "ENSCGRT00001010427.1"; nearest_ref "ENSCGRT00001010427.1"; class_code "="; tss_id "TSS31882";
LT883689v1	Cufflinks	exon	13387750	13391082	.	-	.	gene_id "XLOC_024602"; transcript_id "TCONS_00043283"; exon_number "1"; gene_name "ENSCGRG00001015873.1"; oId "ENSCGRT00001019469.1"; nearest_ref "ENSCGRT00001019469.1"; class_code "="; tss_id "TSS32038"; p_id "P21617";
LT883689v1	Cufflinks	exon	13387750	13391082	.	-	.	gene_id "XLOC_024602"; transcript_id "TCONS_00043282"; exon_number "1"; gene_name "ENSCGRG00001015873.1"; oId "CUFF.19995.3"; nearest_ref "ENSCGRT00001019478.1"; class_code "="; tss_id "TSS32038"; p_id "P21616";
LT883689v1	Cufflinks	exon	13387750	13391082	.	-	.	gene_id "XLOC_024602"; transcript_id "TCONS_00043284"; exon_number "1"; gene_name "ENSCGRG00001015873.1"; oId "CUFF.19995.2"; nearest_ref "ENSCGRT00001019478.1"; class_code "j"; tss_id "TSS32039";
LT883689v1	Cufflinks	exon	13391075	13391082	.	-	.	gene_id "XLOC_024602"; transcript_id "TCONS_00043285"; exon_number "1"; gene_name "ENSCGRG00001015873.1"; oId "ENSCGRT00001019478.1"; nearest_ref "ENSCGRT00001019478.1"; class_code "="; tss_id "TSS32040"; p_id "P21616";
LT883689v1	Cufflinks	exon	13397304	13397540	.	-	.	gene_id "XLOC_024602"; transcript_id "TCONS_00043286"; exon_number "1"; gene_name "ENSCGRG00001015873.1"; oId "CUFF.19995.5"; nearest_ref "ENSCGRT00001019478.1"; class_code "j"; tss_id "TSS32041";
LT883689v1	Cufflinks	exon	13397506	13397540	.	-	.	gene_id "XLOC_024602"; transcript_id "TCONS_00043287"; exon_number "1"; gene_name "ENSCGRG00001015873.1"; oId "ENSCGRT00001019481.1"; nearest_ref "ENSCGRT00001019481.1"; class_code "="; tss_id "TSS32040"; p_id "P21615";
LT883689v1	Cufflinks	exon	13399410	13399558	.	-	.	gene_id "XLOC_024602"; transcript_id "TCONS_00043283"; exon_number "2"; gene_name "ENSCGRG00001015873.1"; oId "ENSCGRT00001019469.1"; nearest_ref "ENSCGRT00001019469.1"; class_code "="; tss_id "TSS32038"; p_id "P21617";
LT883689v1	Cufflinks	exon	13399410	13399558	.	-	.	gene_id "XLOC_024602"; transcript_id "TCONS_00043282"; exon_number "2"; gene_name "ENSCGRG00001015873.1"; oId "CUFF.19995.3"; nearest_ref "ENSCGRT00001019478.1"; class_code "="; tss_id "TSS32038"; p_id "P21616";
LT883689v1	Cufflinks	exon	13399410	13399558	.	-	.	gene_id "XLOC_024602"; transcript_id "TCONS_00043284"; exon_number "2"; gene_name "ENSCGRG00001015873.1"; oId "CUFF.19995.2"; nearest_ref "ENSCGRT00001019478.1"; class_code "j"; tss_id "TSS32039";
LT883689v1	Cufflinks	exon	13399410	13399558	.	-	.	gene_id "XLOC_024602"; transcript_id "TCONS_00043285"; exon_number "2"; gene_name "ENSCGRG00001015873.1"; oId "ENSCGRT00001019478.1"; nearest_ref "ENSCGRT00001019478.1"; class_code "="; tss_id "TSS32040"; p_id "P21616";
LT883689v1	Cufflinks	exon	13399446	13399558	.	-	.	gene_id "XLOC_024602"; transcript_id "TCONS_00043286"; exon_number "2"; gene_name "ENSCGRG00001015873.1"; oId "CUFF.19995.5"; nearest_ref "ENSCGRT00001019478.1"; class_code "j"; tss_id "TSS32041";
LT883689v1	Cufflinks	exon	13399446	13399558	.	-	.	gene_id "XLOC_024602"; transcript_id "TCONS_00043287"; exon_number "2"; gene_name "ENSCGRG00001015873.1"; oId "ENSCGRT00001019481.1"; nearest_ref "ENSCGRT00001019481.1"; class_code "="; tss_id "TSS32040"; p_id "P21615";
LT883689v1	Cufflinks	exon	13401453	13401559	.	-	.	gene_id "XLOC_024602"; transcript_id "TCONS_00043283"; exon_number "3"; gene_name "ENSCGRG00001015873.1"; oId "ENSCGRT00001019469.1"; nearest_ref "ENSCGRT00001019469.1"; class_code "="; tss_id "TSS32038"; p_id "P21617";
LT883689v1	Cufflinks	exon	13401453	13401559	.	-	.	gene_id "XLOC_024602"; transcript_id "TCONS_00043282"; exon_number "3"; gene_name "ENSCGRG00001015873.1"; oId "CUFF.19995.3"; nearest_ref "ENSCGRT00001019478.1"; class_code "="; tss_id "TSS32038"; p_id "P21616";
LT883689v1	Cufflinks	exon	13401453	13401550	.	-	.	gene_id "XLOC_024602"; transcript_id "TCONS_00043284"; exon_number "3"; gene_name "ENSCGRG00001015873.1"; oId "CUFF.19995.2"; nearest_ref "ENSCGRT00001019478.1"; class_code "j"; tss_id "TSS32039";
LT883689v1	Cufflinks	exon	13401453	13401559	.	-	.	gene_id "XLOC_024602"; transcript_id "TCONS_00043285"; exon_number "3"; gene_name "ENSCGRG00001015873.1"; oId "ENSCGRT00001019478.1"; nearest_ref "ENSCGRT00001019478.1"; class_code "="; tss_id "TSS32040"; p_id "P21616";
LT883689v1	Cufflinks	exon	13401453	13401559	.	-	.	gene_id "XLOC_024602"; transcript_id "TCONS_00043286"; exon_number "3"; gene_name "ENSCGRG00001015873.1"; oId "CUFF.19995.5"; nearest_ref "ENSCGRT00001019478.1"; class_code "j"; tss_id "TSS32041";
LT883689v1	Cufflinks	exon	13401453	13401559	.	-	.	gene_id "XLOC_024602"; transcript_id "TCONS_00043287"; exon_number "3"; gene_name "ENSCGRG00001015873.1"; oId "ENSCGRT00001019481.1"; nearest_ref "ENSCGRT00001019481.1"; class_code "="; tss_id "TSS32040"; p_id "P21615";
LT883689v1	Cufflinks	exon	13402930	13403004	.	-	.	gene_id "XLOC_024602"; transcript_id "TCONS_00043283"; exon_number "4"; gene_name "ENSCGRG00001015873.1"; oId "ENSCGRT00001019469.1"; nearest_ref "ENSCGRT00001019469.1"; class_code "="; tss_id "TSS32038"; p_id "P21617";
LT883689v1	Cufflinks	exon	13402930	13403004	.	-	.	gene_id "XLOC_024602"; transcript_id "TCONS_00043282"; exon_number "4"; gene_name "ENSCGRG00001015873.1"; oId "CUFF.19995.3"; nearest_ref "ENSCGRT00001019478.1"; class_code "="; tss_id "TSS32038"; p_id "P21616";
LT883689v1	Cufflinks	exon	13402930	13403004	.	-	.	gene_id "XLOC_024602"; transcript_id "TCONS_00043285"; exon_number "4"; gene_name "ENSCGRG00001015873.1"; oId "ENSCGRT00001019478.1"; nearest_ref "ENSCGRT00001019478.1"; class_code "="; tss_id "TSS32040"; p_id "P21616";
LT883689v1	Cufflinks	exon	13402930	13403004	.	-	.	gene_id "XLOC_024602"; transcript_id "TCONS_00043286"; exon_number "4"; gene_name "ENSCGRG00001015873.1"; oId "CUFF.19995.5"; nearest_ref "ENSCGRT00001019478.1"; class_code "j"; tss_id "TSS32041";
LT883689v1	Cufflinks	exon	13402930	13403004	.	-	.	gene_id "XLOC_024602"; transcript_id "TCONS_00043287"; exon_number "4"; gene_name "ENSCGRG00001015873.1"; oId "ENSCGRT00001019481.1"; nearest_ref "ENSCGRT00001019481.1"; class_code "="; tss_id "TSS32040"; p_id "P21615";
LT883689v1	Cufflinks	exon	13403612	13403690	.	-	.	gene_id "XLOC_024602"; transcript_id "TCONS_00043283"; exon_number "5"; gene_name "ENSCGRG00001015873.1"; oId "ENSCGRT00001019469.1"; nearest_ref "ENSCGRT00001019469.1"; class_code "="; tss_id "TSS32038"; p_id "P21617";
LT883689v1	Cufflinks	exon	13403612	13403690	.	-	.	gene_id "XLOC_024602"; transcript_id "TCONS_00043282"; exon_number "5"; gene_name "ENSCGRG00001015873.1"; oId "CUFF.19995.3"; nearest_ref "ENSCGRT00001019478.1"; class_code "="; tss_id "TSS32038"; p_id "P21616";
LT883689v1	Cufflinks	exon	13403612	13403690	.	-	.	gene_id "XLOC_024602"; transcript_id "TCONS_00043285"; exon_number "5"; gene_name "ENSCGRG00001015873.1"; oId "ENSCGRT00001019478.1"; nearest_ref "ENSCGRT00001019478.1"; class_code "="; tss_id "TSS32040"; p_id "P21616";
LT883689v1	Cufflinks	exon	13403612	13403690	.	-	.	gene_id "XLOC_024602"; transcript_id "TCONS_00043286"; exon_number "5"; gene_name "ENSCGRG00001015873.1"; oId "CUFF.19995.5"; nearest_ref "ENSCGRT00001019478.1"; class_code "j"; tss_id "TSS32041";
LT883689v1	Cufflinks	exon	13403612	13403690	.	-	.	gene_id "XLOC_024602"; transcript_id "TCONS_00043287"; exon_number "5"; gene_name "ENSCGRG00001015873.1"; oId "ENSCGRT00001019481.1"; nearest_ref "ENSCGRT00001019481.1"; class_code "="; tss_id "TSS32040"; p_id "P21615";
LT883689v1	Cufflinks	exon	13406249	13406388	.	-	.	gene_id "XLOC_024602"; transcript_id "TCONS_00043283"; exon_number "6"; gene_name "ENSCGRG00001015873.1"; oId "ENSCGRT00001019469.1"; nearest_ref "ENSCGRT00001019469.1"; class_code "="; tss_id "TSS32038"; p_id "P21617";
LT883689v1	Cufflinks	exon	13406249	13406388	.	-	.	gene_id "XLOC_024602"; transcript_id "TCONS_00043282"; exon_number "6"; gene_name "ENSCGRG00001015873.1"; oId "CUFF.19995.3"; nearest_ref "ENSCGRT00001019478.1"; class_code "="; tss_id "TSS32038"; p_id "P21616";
LT883689v1	Cufflinks	exon	13406249	13406388	.	-	.	gene_id "XLOC_024602"; transcript_id "TCONS_00043285"; exon_number "6"; gene_name "ENSCGRG00001015873.1"; oId "ENSCGRT00001019478.1"; nearest_ref "ENSCGRT00001019478.1"; class_code "="; tss_id "TSS32040"; p_id "P21616";
LT883689v1	Cufflinks	exon	13406249	13406275	.	-	.	gene_id "XLOC_024602"; transcript_id "TCONS_00043286"; exon_number "6"; gene_name "ENSCGRG00001015873.1"; oId "CUFF.19995.5"; nearest_ref "ENSCGRT00001019478.1"; class_code "j"; tss_id "TSS32041";
LT883689v1	Cufflinks	exon	13406249	13406388	.	-	.	gene_id "XLOC_024602"; transcript_id "TCONS_00043287"; exon_number "6"; gene_name "ENSCGRG00001015873.1"; oId "ENSCGRT00001019481.1"; nearest_ref "ENSCGRT00001019481.1"; class_code "="; tss_id "TSS32040"; p_id "P21615";
LT883689v1	Cufflinks	exon	13409965	13410048	.	-	.	gene_id "XLOC_024602"; transcript_id "TCONS_00043282"; exon_number "7"; gene_name "ENSCGRG00001015873.1"; oId "CUFF.19995.3"; nearest_ref "ENSCGRT00001019478.1"; class_code "="; tss_id "TSS32038"; p_id "P21616";
LT883689v1	Cufflinks	exon	13409965	13410048	.	-	.	gene_id "XLOC_024602"; transcript_id "TCONS_00043285"; exon_number "7"; gene_name "ENSCGRG00001015873.1"; oId "ENSCGRT00001019478.1"; nearest_ref "ENSCGRT00001019478.1"; class_code "="; tss_id "TSS32040"; p_id "P21616";
LT883689v1	Cufflinks	exon	13412339	13412437	.	-	.	gene_id "XLOC_024602"; transcript_id "TCONS_00043283"; exon_number "7"; gene_name "ENSCGRG00001015873.1"; oId "ENSCGRT00001019469.1"; nearest_ref "ENSCGRT00001019469.1"; class_code "="; tss_id "TSS32038"; p_id "P21617";
LT883689v1	Cufflinks	exon	13412339	13412437	.	-	.	gene_id "XLOC_024602"; transcript_id "TCONS_00043282"; exon_number "8"; gene_name "ENSCGRG00001015873.1"; oId "CUFF.19995.3"; nearest_ref "ENSCGRT00001019478.1"; class_code "="; tss_id "TSS32038"; p_id "P21616";
LT883689v1	Cufflinks	exon	13412339	13412437	.	-	.	gene_id "XLOC_024602"; transcript_id "TCONS_00043285"; exon_number "8"; gene_name "ENSCGRG00001015873.1"; oId "ENSCGRT00001019478.1"; nearest_ref "ENSCGRT00001019478.1"; class_code "="; tss_id "TSS32040"; p_id "P21616";
LT883689v1	Cufflinks	exon	13412339	13412437	.	-	.	gene_id "XLOC_024602"; transcript_id "TCONS_00043287"; exon_number "7"; gene_name "ENSCGRG00001015873.1"; oId "ENSCGRT00001019481.1"; nearest_ref "ENSCGRT00001019481.1"; class_code "="; tss_id "TSS32040"; p_id "P21615";
LT883689v1	Cufflinks	exon	13413419	13413545	.	-	.	gene_id "XLOC_024602"; transcript_id "TCONS_00043283"; exon_number "8"; gene_name "ENSCGRG00001015873.1"; oId "ENSCGRT00001019469.1"; nearest_ref "ENSCGRT00001019469.1"; class_code "="; tss_id "TSS32038"; p_id "P21617";
LT883689v1	Cufflinks	exon	13413419	13413545	.	-	.	gene_id "XLOC_024602"; transcript_id "TCONS_00043282"; exon_number "9"; gene_name "ENSCGRG00001015873.1"; oId "CUFF.19995.3"; nearest_ref "ENSCGRT00001019478.1"; class_code "="; tss_id "TSS32038"; p_id "P21616";
LT883689v1	Cufflinks	exon	13413419	13413545	.	-	.	gene_id "XLOC_024602"; transcript_id "TCONS_00043285"; exon_number "9"; gene_name "ENSCGRG00001015873.1"; oId "ENSCGRT00001019478.1"; nearest_ref "ENSCGRT00001019478.1"; class_code "="; tss_id "TSS32040"; p_id "P21616";
LT883689v1	Cufflinks	exon	13413419	13413545	.	-	.	gene_id "XLOC_024602"; transcript_id "TCONS_00043287"; exon_number "8"; gene_name "ENSCGRG00001015873.1"; oId "ENSCGRT00001019481.1"; nearest_ref "ENSCGRT00001019481.1"; class_code "="; tss_id "TSS32040"; p_id "P21615";
LT883689v1	Cufflinks	exon	13425853	13425959	.	-	.	gene_id "XLOC_024602"; transcript_id "TCONS_00043283"; exon_number "9"; gene_name "ENSCGRG00001015873.1"; oId "ENSCGRT00001019469.1"; nearest_ref "ENSCGRT00001019469.1"; class_code "="; tss_id "TSS32038"; p_id "P21617";
LT883689v1	Cufflinks	exon	13425853	13425959	.	-	.	gene_id "XLOC_024602"; transcript_id "TCONS_00043282"; exon_number "10"; gene_name "ENSCGRG00001015873.1"; oId "CUFF.19995.3"; nearest_ref "ENSCGRT00001019478.1"; class_code "="; tss_id "TSS32038"; p_id "P21616";
LT883689v1	Cufflinks	exon	13425853	13425959	.	-	.	gene_id "XLOC_024602"; transcript_id "TCONS_00043285"; exon_number "10"; gene_name "ENSCGRG00001015873.1"; oId "ENSCGRT00001019478.1"; nearest_ref "ENSCGRT00001019478.1"; class_code "="; tss_id "TSS32040"; p_id "P21616";
LT883689v1	Cufflinks	exon	13425853	13425959	.	-	.	gene_id "XLOC_024602"; transcript_id "TCONS_00043287"; exon_number "9"; gene_name "ENSCGRG00001015873.1"; oId "ENSCGRT00001019481.1"; nearest_ref "ENSCGRT00001019481.1"; class_code "="; tss_id "TSS32040"; p_id "P21615";
LT883689v1	Cufflinks	exon	13426586	13427273	.	-	.	gene_id "XLOC_024602"; transcript_id "TCONS_00043283"; exon_number "10"; gene_name "ENSCGRG00001015873.1"; oId "ENSCGRT00001019469.1"; nearest_ref "ENSCGRT00001019469.1"; class_code "="; tss_id "TSS32038"; p_id "P21617";
LT883689v1	Cufflinks	exon	13426586	13427273	.	-	.	gene_id "XLOC_024602"; transcript_id "TCONS_00043282"; exon_number "11"; gene_name "ENSCGRG00001015873.1"; oId "CUFF.19995.3"; nearest_ref "ENSCGRT00001019478.1"; class_code "="; tss_id "TSS32038"; p_id "P21616";
LT883689v1	Cufflinks	exon	13426586	13426708	.	-	.	gene_id "XLOC_024602"; transcript_id "TCONS_00043285"; exon_number "11"; gene_name "ENSCGRG00001015873.1"; oId "ENSCGRT00001019478.1"; nearest_ref "ENSCGRT00001019478.1"; class_code "="; tss_id "TSS32040"; p_id "P21616";
LT883689v1	Cufflinks	exon	13426586	13426708	.	-	.	gene_id "XLOC_024602"; transcript_id "TCONS_00043287"; exon_number "10"; gene_name "ENSCGRG00001015873.1"; oId "ENSCGRT00001019481.1"; nearest_ref "ENSCGRT00001019481.1"; class_code "="; tss_id "TSS32040"; p_id "P21615";
LT883689v1	Cufflinks	exon	13452208	13452299	.	+	.	gene_id "XLOC_024487"; transcript_id "TCONS_00043090"; exon_number "1"; gene_name "ENSCGRG00001011933.1"; oId "ENSCGRT00001014144.1"; nearest_ref "ENSCGRT00001014144.1"; class_code "="; tss_id "TSS31883"; p_id "P21493";
LT883689v1	Cufflinks	exon	13453730	13453926	.	+	.	gene_id "XLOC_024487"; transcript_id "TCONS_00043090"; exon_number "2"; gene_name "ENSCGRG00001011933.1"; oId "ENSCGRT00001014144.1"; nearest_ref "ENSCGRT00001014144.1"; class_code "="; tss_id "TSS31883"; p_id "P21493";
LT883689v1	Cufflinks	exon	13454816	13454939	.	+	.	gene_id "XLOC_024487"; transcript_id "TCONS_00043090"; exon_number "3"; gene_name "ENSCGRG00001011933.1"; oId "ENSCGRT00001014144.1"; nearest_ref "ENSCGRT00001014144.1"; class_code "="; tss_id "TSS31883"; p_id "P21493";
LT883689v1	Cufflinks	exon	13458767	13458914	.	+	.	gene_id "XLOC_024487"; transcript_id "TCONS_00043090"; exon_number "4"; gene_name "ENSCGRG00001011933.1"; oId "ENSCGRT00001014144.1"; nearest_ref "ENSCGRT00001014144.1"; class_code "="; tss_id "TSS31883"; p_id "P21493";
LT883689v1	Cufflinks	exon	13466871	13467070	.	+	.	gene_id "XLOC_024487"; transcript_id "TCONS_00043090"; exon_number "5"; gene_name "ENSCGRG00001011933.1"; oId "ENSCGRT00001014144.1"; nearest_ref "ENSCGRT00001014144.1"; class_code "="; tss_id "TSS31883"; p_id "P21493";
LT883689v1	Cufflinks	exon	13468850	13468980	.	+	.	gene_id "XLOC_024487"; transcript_id "TCONS_00043090"; exon_number "6"; gene_name "ENSCGRG00001011933.1"; oId "ENSCGRT00001014144.1"; nearest_ref "ENSCGRT00001014144.1"; class_code "="; tss_id "TSS31883"; p_id "P21493";
LT883689v1	Cufflinks	exon	13469659	13469763	.	+	.	gene_id "XLOC_024487"; transcript_id "TCONS_00043090"; exon_number "7"; gene_name "ENSCGRG00001011933.1"; oId "ENSCGRT00001014144.1"; nearest_ref "ENSCGRT00001014144.1"; class_code "="; tss_id "TSS31883"; p_id "P21493";
LT883689v1	Cufflinks	exon	13470363	13470473	.	+	.	gene_id "XLOC_024487"; transcript_id "TCONS_00043090"; exon_number "8"; gene_name "ENSCGRG00001011933.1"; oId "ENSCGRT00001014144.1"; nearest_ref "ENSCGRT00001014144.1"; class_code "="; tss_id "TSS31883"; p_id "P21493";
LT883689v1	Cufflinks	exon	13471576	13471905	.	+	.	gene_id "XLOC_024487"; transcript_id "TCONS_00043090"; exon_number "9"; gene_name "ENSCGRG00001011933.1"; oId "ENSCGRT00001014144.1"; nearest_ref "ENSCGRT00001014144.1"; class_code "="; tss_id "TSS31883"; p_id "P21493";
LT883689v1	Cufflinks	exon	13473904	13474032	.	+	.	gene_id "XLOC_024487"; transcript_id "TCONS_00043090"; exon_number "10"; gene_name "ENSCGRG00001011933.1"; oId "ENSCGRT00001014144.1"; nearest_ref "ENSCGRT00001014144.1"; class_code "="; tss_id "TSS31883"; p_id "P21493";
LT883689v1	Cufflinks	exon	13477057	13477252	.	+	.	gene_id "XLOC_024487"; transcript_id "TCONS_00043090"; exon_number "11"; gene_name "ENSCGRG00001011933.1"; oId "ENSCGRT00001014144.1"; nearest_ref "ENSCGRT00001014144.1"; class_code "="; tss_id "TSS31883"; p_id "P21493";
LT883689v1	Cufflinks	exon	13478753	13478913	.	+	.	gene_id "XLOC_024487"; transcript_id "TCONS_00043090"; exon_number "12"; gene_name "ENSCGRG00001011933.1"; oId "ENSCGRT00001014144.1"; nearest_ref "ENSCGRT00001014144.1"; class_code "="; tss_id "TSS31883"; p_id "P21493";
LT883689v1	Cufflinks	exon	13482610	13483895	.	+	.	gene_id "XLOC_024487"; transcript_id "TCONS_00043090"; exon_number "13"; gene_name "ENSCGRG00001011933.1"; oId "ENSCGRT00001014144.1"; nearest_ref "ENSCGRT00001014144.1"; class_code "="; tss_id "TSS31883"; p_id "P21493";
LT883689v1	Cufflinks	exon	13509841	13509917	.	+	.	gene_id "XLOC_024488"; transcript_id "TCONS_00043091"; exon_number "1"; gene_name "ENSCGRG00001010194.1"; oId "ENSCGRT00001011893.1"; nearest_ref "ENSCGRT00001011893.1"; class_code "="; tss_id "TSS31884";
LT883689v1	Cufflinks	exon	13521591	13521599	.	-	.	gene_id "XLOC_024602"; transcript_id "TCONS_00043286"; exon_number "7"; gene_name "ENSCGRG00001015873.1"; oId "CUFF.19995.5"; nearest_ref "ENSCGRT00001019478.1"; class_code "j"; tss_id "TSS32041";
LT883689v1	Cufflinks	exon	13555235	13555244	.	-	.	gene_id "XLOC_024602"; transcript_id "TCONS_00043284"; exon_number "4"; gene_name "ENSCGRG00001015873.1"; oId "CUFF.19995.2"; nearest_ref "ENSCGRT00001019478.1"; class_code "j"; tss_id "TSS32039";
LT883689v1	Cufflinks	exon	13573926	13574057	.	+	.	gene_id "XLOC_024489"; transcript_id "TCONS_00043092"; exon_number "1"; gene_name "ENSCGRG00001017949.1"; oId "ENSCGRT00001022344.1"; nearest_ref "ENSCGRT00001022344.1"; class_code "="; tss_id "TSS31885"; p_id "P21494";
LT883689v1	Cufflinks	exon	13573926	13574057	.	+	.	gene_id "XLOC_024489"; transcript_id "TCONS_00043093"; exon_number "1"; gene_name "ENSCGRG00001017949.1"; oId "CUFF.19991.2"; nearest_ref "ENSCGRT00001022344.1"; class_code "="; tss_id "TSS31885"; p_id "P21494";
LT883689v1	Cufflinks	exon	13576454	13576519	.	+	.	gene_id "XLOC_024490"; transcript_id "TCONS_00043094"; exon_number "1"; gene_name "ENSCGRG00001006212.1"; oId "ENSCGRT00001007302.1"; nearest_ref "ENSCGRT00001007302.1"; class_code "="; tss_id "TSS31886";
LT883689v1	Cufflinks	exon	13653042	13653215	.	+	.	gene_id "XLOC_024489"; transcript_id "TCONS_00043092"; exon_number "2"; gene_name "ENSCGRG00001017949.1"; oId "ENSCGRT00001022344.1"; nearest_ref "ENSCGRT00001022344.1"; class_code "="; tss_id "TSS31885"; p_id "P21494";
LT883689v1	Cufflinks	exon	13653042	13653215	.	+	.	gene_id "XLOC_024489"; transcript_id "TCONS_00043093"; exon_number "2"; gene_name "ENSCGRG00001017949.1"; oId "CUFF.19991.2"; nearest_ref "ENSCGRT00001022344.1"; class_code "="; tss_id "TSS31885"; p_id "P21494";
LT883689v1	Cufflinks	exon	13660506	13660718	.	+	.	gene_id "XLOC_024489"; transcript_id "TCONS_00043092"; exon_number "3"; gene_name "ENSCGRG00001017949.1"; oId "ENSCGRT00001022344.1"; nearest_ref "ENSCGRT00001022344.1"; class_code "="; tss_id "TSS31885"; p_id "P21494";
LT883689v1	Cufflinks	exon	13660506	13660718	.	+	.	gene_id "XLOC_024489"; transcript_id "TCONS_00043093"; exon_number "3"; gene_name "ENSCGRG00001017949.1"; oId "CUFF.19991.2"; nearest_ref "ENSCGRT00001022344.1"; class_code "="; tss_id "TSS31885"; p_id "P21494";
LT883689v1	Cufflinks	exon	13664153	13664269	.	+	.	gene_id "XLOC_024489"; transcript_id "TCONS_00043092"; exon_number "4"; gene_name "ENSCGRG00001017949.1"; oId "ENSCGRT00001022344.1"; nearest_ref "ENSCGRT00001022344.1"; class_code "="; tss_id "TSS31885"; p_id "P21494";
LT883689v1	Cufflinks	exon	13664153	13664269	.	+	.	gene_id "XLOC_024489"; transcript_id "TCONS_00043093"; exon_number "4"; gene_name "ENSCGRG00001017949.1"; oId "CUFF.19991.2"; nearest_ref "ENSCGRT00001022344.1"; class_code "="; tss_id "TSS31885"; p_id "P21494";
LT883689v1	Cufflinks	exon	13664909	13666004	.	+	.	gene_id "XLOC_024489"; transcript_id "TCONS_00043092"; exon_number "5"; gene_name "ENSCGRG00001017949.1"; oId "ENSCGRT00001022344.1"; nearest_ref "ENSCGRT00001022344.1"; class_code "="; tss_id "TSS31885"; p_id "P21494";
LT883689v1	Cufflinks	exon	13664909	13666004	.	+	.	gene_id "XLOC_024489"; transcript_id "TCONS_00043093"; exon_number "5"; gene_name "ENSCGRG00001017949.1"; oId "CUFF.19991.2"; nearest_ref "ENSCGRT00001022344.1"; class_code "="; tss_id "TSS31885"; p_id "P21494";
LT883689v1	Cufflinks	exon	13666703	13666739	.	+	.	gene_id "XLOC_024489"; transcript_id "TCONS_00043092"; exon_number "6"; gene_name "ENSCGRG00001017949.1"; oId "ENSCGRT00001022344.1"; nearest_ref "ENSCGRT00001022344.1"; class_code "="; tss_id "TSS31885"; p_id "P21494";
LT883689v1	Cufflinks	exon	13666703	13666739	.	+	.	gene_id "XLOC_024489"; transcript_id "TCONS_00043093"; exon_number "6"; gene_name "ENSCGRG00001017949.1"; oId "CUFF.19991.2"; nearest_ref "ENSCGRT00001022344.1"; class_code "="; tss_id "TSS31885"; p_id "P21494";
LT883689v1	Cufflinks	exon	13667302	13667363	.	+	.	gene_id "XLOC_024489"; transcript_id "TCONS_00043092"; exon_number "7"; gene_name "ENSCGRG00001017949.1"; oId "ENSCGRT00001022344.1"; nearest_ref "ENSCGRT00001022344.1"; class_code "="; tss_id "TSS31885"; p_id "P21494";
LT883689v1	Cufflinks	exon	13667302	13667363	.	+	.	gene_id "XLOC_024489"; transcript_id "TCONS_00043093"; exon_number "7"; gene_name "ENSCGRG00001017949.1"; oId "CUFF.19991.2"; nearest_ref "ENSCGRT00001022344.1"; class_code "="; tss_id "TSS31885"; p_id "P21494";
LT883689v1	Cufflinks	exon	13668342	13669143	.	+	.	gene_id "XLOC_024489"; transcript_id "TCONS_00043092"; exon_number "8"; gene_name "ENSCGRG00001017949.1"; oId "ENSCGRT00001022344.1"; nearest_ref "ENSCGRT00001022344.1"; class_code "="; tss_id "TSS31885"; p_id "P21494";
LT883689v1	Cufflinks	exon	13668342	13669143	.	+	.	gene_id "XLOC_024489"; transcript_id "TCONS_00043093"; exon_number "8"; gene_name "ENSCGRG00001017949.1"; oId "CUFF.19991.2"; nearest_ref "ENSCGRT00001022344.1"; class_code "="; tss_id "TSS31885"; p_id "P21494";
LT883689v1	Cufflinks	exon	13672225	13672300	.	+	.	gene_id "XLOC_024489"; transcript_id "TCONS_00043092"; exon_number "9"; gene_name "ENSCGRG00001017949.1"; oId "ENSCGRT00001022344.1"; nearest_ref "ENSCGRT00001022344.1"; class_code "="; tss_id "TSS31885"; p_id "P21494";
LT883689v1	Cufflinks	exon	13672225	13672300	.	+	.	gene_id "XLOC_024489"; transcript_id "TCONS_00043093"; exon_number "9"; gene_name "ENSCGRG00001017949.1"; oId "CUFF.19991.2"; nearest_ref "ENSCGRT00001022344.1"; class_code "="; tss_id "TSS31885"; p_id "P21494";
LT883689v1	Cufflinks	exon	13674453	13674574	.	+	.	gene_id "XLOC_024489"; transcript_id "TCONS_00043092"; exon_number "10"; gene_name "ENSCGRG00001017949.1"; oId "ENSCGRT00001022344.1"; nearest_ref "ENSCGRT00001022344.1"; class_code "="; tss_id "TSS31885"; p_id "P21494";
LT883689v1	Cufflinks	exon	13674453	13674574	.	+	.	gene_id "XLOC_024489"; transcript_id "TCONS_00043093"; exon_number "10"; gene_name "ENSCGRG00001017949.1"; oId "CUFF.19991.2"; nearest_ref "ENSCGRT00001022344.1"; class_code "="; tss_id "TSS31885"; p_id "P21494";
LT883689v1	Cufflinks	exon	13678473	13678627	.	+	.	gene_id "XLOC_024489"; transcript_id "TCONS_00043092"; exon_number "11"; gene_name "ENSCGRG00001017949.1"; oId "ENSCGRT00001022344.1"; nearest_ref "ENSCGRT00001022344.1"; class_code "="; tss_id "TSS31885"; p_id "P21494";
LT883689v1	Cufflinks	exon	13678473	13678627	.	+	.	gene_id "XLOC_024489"; transcript_id "TCONS_00043093"; exon_number "11"; gene_name "ENSCGRG00001017949.1"; oId "CUFF.19991.2"; nearest_ref "ENSCGRT00001022344.1"; class_code "="; tss_id "TSS31885"; p_id "P21494";
LT883689v1	Cufflinks	exon	13679517	13679617	.	+	.	gene_id "XLOC_024489"; transcript_id "TCONS_00043092"; exon_number "12"; gene_name "ENSCGRG00001017949.1"; oId "ENSCGRT00001022344.1"; nearest_ref "ENSCGRT00001022344.1"; class_code "="; tss_id "TSS31885"; p_id "P21494";
LT883689v1	Cufflinks	exon	13679517	13680555	.	+	.	gene_id "XLOC_024489"; transcript_id "TCONS_00043093"; exon_number "12"; gene_name "ENSCGRG00001017949.1"; oId "CUFF.19991.2"; nearest_ref "ENSCGRT00001022344.1"; class_code "="; tss_id "TSS31885"; p_id "P21494";
LT883689v1	Cufflinks	exon	13694932	13695008	.	-	.	gene_id "XLOC_024603"; transcript_id "TCONS_00043289"; exon_number "1"; gene_name "ENSCGRG00001018960.1"; oId "ENSCGRT00001023823.1"; nearest_ref "ENSCGRT00001023823.1"; class_code "="; tss_id "TSS32042"; p_id "P21619";
LT883689v1	Cufflinks	exon	13694932	13695008	.	-	.	gene_id "XLOC_024603"; transcript_id "TCONS_00043288"; exon_number "1"; gene_name "ENSCGRG00001018960.1"; oId "ENSCGRT00001023820.1"; nearest_ref "ENSCGRT00001023820.1"; class_code "="; tss_id "TSS32042"; p_id "P21618";
LT883689v1	Cufflinks	exon	13697872	13698019	.	-	.	gene_id "XLOC_024603"; transcript_id "TCONS_00043289"; exon_number "2"; gene_name "ENSCGRG00001018960.1"; oId "ENSCGRT00001023823.1"; nearest_ref "ENSCGRT00001023823.1"; class_code "="; tss_id "TSS32042"; p_id "P21619";
LT883689v1	Cufflinks	exon	13697872	13698019	.	-	.	gene_id "XLOC_024603"; transcript_id "TCONS_00043288"; exon_number "2"; gene_name "ENSCGRG00001018960.1"; oId "ENSCGRT00001023820.1"; nearest_ref "ENSCGRT00001023820.1"; class_code "="; tss_id "TSS32042"; p_id "P21618";
LT883689v1	Cufflinks	exon	13699774	13699857	.	-	.	gene_id "XLOC_024603"; transcript_id "TCONS_00043289"; exon_number "3"; gene_name "ENSCGRG00001018960.1"; oId "ENSCGRT00001023823.1"; nearest_ref "ENSCGRT00001023823.1"; class_code "="; tss_id "TSS32042"; p_id "P21619";
LT883689v1	Cufflinks	exon	13699774	13699857	.	-	.	gene_id "XLOC_024603"; transcript_id "TCONS_00043288"; exon_number "3"; gene_name "ENSCGRG00001018960.1"; oId "ENSCGRT00001023820.1"; nearest_ref "ENSCGRT00001023820.1"; class_code "="; tss_id "TSS32042"; p_id "P21618";
LT883689v1	Cufflinks	exon	13701724	13701838	.	-	.	gene_id "XLOC_024603"; transcript_id "TCONS_00043289"; exon_number "4"; gene_name "ENSCGRG00001018960.1"; oId "ENSCGRT00001023823.1"; nearest_ref "ENSCGRT00001023823.1"; class_code "="; tss_id "TSS32042"; p_id "P21619";
LT883689v1	Cufflinks	exon	13701724	13701798	.	-	.	gene_id "XLOC_024603"; transcript_id "TCONS_00043288"; exon_number "4"; gene_name "ENSCGRG00001018960.1"; oId "ENSCGRT00001023820.1"; nearest_ref "ENSCGRT00001023820.1"; class_code "="; tss_id "TSS32042"; p_id "P21618";
LT883689v1	Cufflinks	exon	13702255	13702318	.	-	.	gene_id "XLOC_024603"; transcript_id "TCONS_00043288"; exon_number "5"; gene_name "ENSCGRG00001018960.1"; oId "ENSCGRT00001023820.1"; nearest_ref "ENSCGRT00001023820.1"; class_code "="; tss_id "TSS32042"; p_id "P21618";
LT883689v1	Cufflinks	exon	13717624	13717644	.	-	.	gene_id "XLOC_024603"; transcript_id "TCONS_00043289"; exon_number "5"; gene_name "ENSCGRG00001018960.1"; oId "ENSCGRT00001023823.1"; nearest_ref "ENSCGRT00001023823.1"; class_code "="; tss_id "TSS32042"; p_id "P21619";
LT883689v1	Cufflinks	exon	13717696	13717803	.	-	.	gene_id "XLOC_024603"; transcript_id "TCONS_00043289"; exon_number "6"; gene_name "ENSCGRG00001018960.1"; oId "ENSCGRT00001023823.1"; nearest_ref "ENSCGRT00001023823.1"; class_code "="; tss_id "TSS32042"; p_id "P21619";
LT883689v1	Cufflinks	exon	13717696	13717803	.	-	.	gene_id "XLOC_024603"; transcript_id "TCONS_00043288"; exon_number "6"; gene_name "ENSCGRG00001018960.1"; oId "ENSCGRT00001023820.1"; nearest_ref "ENSCGRT00001023820.1"; class_code "="; tss_id "TSS32042"; p_id "P21618";
LT883689v1	Cufflinks	exon	13718142	13718242	.	-	.	gene_id "XLOC_024603"; transcript_id "TCONS_00043289"; exon_number "7"; gene_name "ENSCGRG00001018960.1"; oId "ENSCGRT00001023823.1"; nearest_ref "ENSCGRT00001023823.1"; class_code "="; tss_id "TSS32042"; p_id "P21619";
LT883689v1	Cufflinks	exon	13718142	13718242	.	-	.	gene_id "XLOC_024603"; transcript_id "TCONS_00043288"; exon_number "7"; gene_name "ENSCGRG00001018960.1"; oId "ENSCGRT00001023820.1"; nearest_ref "ENSCGRT00001023820.1"; class_code "="; tss_id "TSS32042"; p_id "P21618";
LT883689v1	Cufflinks	exon	13718407	13718494	.	-	.	gene_id "XLOC_024603"; transcript_id "TCONS_00043289"; exon_number "8"; gene_name "ENSCGRG00001018960.1"; oId "ENSCGRT00001023823.1"; nearest_ref "ENSCGRT00001023823.1"; class_code "="; tss_id "TSS32042"; p_id "P21619";
LT883689v1	Cufflinks	exon	13718407	13718494	.	-	.	gene_id "XLOC_024603"; transcript_id "TCONS_00043288"; exon_number "8"; gene_name "ENSCGRG00001018960.1"; oId "ENSCGRT00001023820.1"; nearest_ref "ENSCGRT00001023820.1"; class_code "="; tss_id "TSS32042"; p_id "P21618";
LT883689v1	Cufflinks	exon	13720748	13720857	.	-	.	gene_id "XLOC_024603"; transcript_id "TCONS_00043289"; exon_number "9"; gene_name "ENSCGRG00001018960.1"; oId "ENSCGRT00001023823.1"; nearest_ref "ENSCGRT00001023823.1"; class_code "="; tss_id "TSS32042"; p_id "P21619";
LT883689v1	Cufflinks	exon	13720748	13720857	.	-	.	gene_id "XLOC_024603"; transcript_id "TCONS_00043288"; exon_number "9"; gene_name "ENSCGRG00001018960.1"; oId "ENSCGRT00001023820.1"; nearest_ref "ENSCGRT00001023820.1"; class_code "="; tss_id "TSS32042"; p_id "P21618";
LT883689v1	Cufflinks	exon	13723751	13723858	.	-	.	gene_id "XLOC_024603"; transcript_id "TCONS_00043289"; exon_number "10"; gene_name "ENSCGRG00001018960.1"; oId "ENSCGRT00001023823.1"; nearest_ref "ENSCGRT00001023823.1"; class_code "="; tss_id "TSS32042"; p_id "P21619";
LT883689v1	Cufflinks	exon	13723751	13723858	.	-	.	gene_id "XLOC_024603"; transcript_id "TCONS_00043288"; exon_number "10"; gene_name "ENSCGRG00001018960.1"; oId "ENSCGRT00001023820.1"; nearest_ref "ENSCGRT00001023820.1"; class_code "="; tss_id "TSS32042"; p_id "P21618";
LT883689v1	Cufflinks	exon	13724800	13724946	.	-	.	gene_id "XLOC_024603"; transcript_id "TCONS_00043289"; exon_number "11"; gene_name "ENSCGRG00001018960.1"; oId "ENSCGRT00001023823.1"; nearest_ref "ENSCGRT00001023823.1"; class_code "="; tss_id "TSS32042"; p_id "P21619";
LT883689v1	Cufflinks	exon	13724800	13724946	.	-	.	gene_id "XLOC_024603"; transcript_id "TCONS_00043288"; exon_number "11"; gene_name "ENSCGRG00001018960.1"; oId "ENSCGRT00001023820.1"; nearest_ref "ENSCGRT00001023820.1"; class_code "="; tss_id "TSS32042"; p_id "P21618";
LT883689v1	Cufflinks	exon	13725078	13725143	.	-	.	gene_id "XLOC_024603"; transcript_id "TCONS_00043289"; exon_number "12"; gene_name "ENSCGRG00001018960.1"; oId "ENSCGRT00001023823.1"; nearest_ref "ENSCGRT00001023823.1"; class_code "="; tss_id "TSS32042"; p_id "P21619";
LT883689v1	Cufflinks	exon	13725078	13725143	.	-	.	gene_id "XLOC_024603"; transcript_id "TCONS_00043288"; exon_number "12"; gene_name "ENSCGRG00001018960.1"; oId "ENSCGRT00001023820.1"; nearest_ref "ENSCGRT00001023820.1"; class_code "="; tss_id "TSS32042"; p_id "P21618";
LT883689v1	Cufflinks	exon	13727742	13727885	.	-	.	gene_id "XLOC_024603"; transcript_id "TCONS_00043289"; exon_number "13"; gene_name "ENSCGRG00001018960.1"; oId "ENSCGRT00001023823.1"; nearest_ref "ENSCGRT00001023823.1"; class_code "="; tss_id "TSS32042"; p_id "P21619";
LT883689v1	Cufflinks	exon	13727742	13727885	.	-	.	gene_id "XLOC_024603"; transcript_id "TCONS_00043288"; exon_number "13"; gene_name "ENSCGRG00001018960.1"; oId "ENSCGRT00001023820.1"; nearest_ref "ENSCGRT00001023820.1"; class_code "="; tss_id "TSS32042"; p_id "P21618";
LT883689v1	Cufflinks	exon	13728344	13728493	.	-	.	gene_id "XLOC_024603"; transcript_id "TCONS_00043289"; exon_number "14"; gene_name "ENSCGRG00001018960.1"; oId "ENSCGRT00001023823.1"; nearest_ref "ENSCGRT00001023823.1"; class_code "="; tss_id "TSS32042"; p_id "P21619";
LT883689v1	Cufflinks	exon	13728344	13728493	.	-	.	gene_id "XLOC_024603"; transcript_id "TCONS_00043288"; exon_number "14"; gene_name "ENSCGRG00001018960.1"; oId "ENSCGRT00001023820.1"; nearest_ref "ENSCGRT00001023820.1"; class_code "="; tss_id "TSS32042"; p_id "P21618";
LT883689v1	Cufflinks	exon	13728970	13729017	.	-	.	gene_id "XLOC_024603"; transcript_id "TCONS_00043289"; exon_number "15"; gene_name "ENSCGRG00001018960.1"; oId "ENSCGRT00001023823.1"; nearest_ref "ENSCGRT00001023823.1"; class_code "="; tss_id "TSS32042"; p_id "P21619";
LT883689v1	Cufflinks	exon	13728970	13729017	.	-	.	gene_id "XLOC_024603"; transcript_id "TCONS_00043288"; exon_number "15"; gene_name "ENSCGRG00001018960.1"; oId "ENSCGRT00001023820.1"; nearest_ref "ENSCGRT00001023820.1"; class_code "="; tss_id "TSS32042"; p_id "P21618";
LT883689v1	Cufflinks	exon	13732143	13732209	.	-	.	gene_id "XLOC_024603"; transcript_id "TCONS_00043289"; exon_number "16"; gene_name "ENSCGRG00001018960.1"; oId "ENSCGRT00001023823.1"; nearest_ref "ENSCGRT00001023823.1"; class_code "="; tss_id "TSS32042"; p_id "P21619";
LT883689v1	Cufflinks	exon	13732143	13732209	.	-	.	gene_id "XLOC_024603"; transcript_id "TCONS_00043288"; exon_number "16"; gene_name "ENSCGRG00001018960.1"; oId "ENSCGRT00001023820.1"; nearest_ref "ENSCGRT00001023820.1"; class_code "="; tss_id "TSS32042"; p_id "P21618";
LT883689v1	Cufflinks	exon	13737700	13737764	.	-	.	gene_id "XLOC_024603"; transcript_id "TCONS_00043289"; exon_number "17"; gene_name "ENSCGRG00001018960.1"; oId "ENSCGRT00001023823.1"; nearest_ref "ENSCGRT00001023823.1"; class_code "="; tss_id "TSS32042"; p_id "P21619";
LT883689v1	Cufflinks	exon	13737700	13737764	.	-	.	gene_id "XLOC_024603"; transcript_id "TCONS_00043288"; exon_number "17"; gene_name "ENSCGRG00001018960.1"; oId "ENSCGRT00001023820.1"; nearest_ref "ENSCGRT00001023820.1"; class_code "="; tss_id "TSS32042"; p_id "P21618";
LT883689v1	Cufflinks	exon	13745066	13745140	.	-	.	gene_id "XLOC_024603"; transcript_id "TCONS_00043289"; exon_number "18"; gene_name "ENSCGRG00001018960.1"; oId "ENSCGRT00001023823.1"; nearest_ref "ENSCGRT00001023823.1"; class_code "="; tss_id "TSS32042"; p_id "P21619";
LT883689v1	Cufflinks	exon	13745066	13745140	.	-	.	gene_id "XLOC_024603"; transcript_id "TCONS_00043288"; exon_number "18"; gene_name "ENSCGRG00001018960.1"; oId "ENSCGRT00001023820.1"; nearest_ref "ENSCGRT00001023820.1"; class_code "="; tss_id "TSS32042"; p_id "P21618";
LT883689v1	Cufflinks	exon	13748449	13748589	.	-	.	gene_id "XLOC_024603"; transcript_id "TCONS_00043289"; exon_number "19"; gene_name "ENSCGRG00001018960.1"; oId "ENSCGRT00001023823.1"; nearest_ref "ENSCGRT00001023823.1"; class_code "="; tss_id "TSS32042"; p_id "P21619";
LT883689v1	Cufflinks	exon	13748449	13748589	.	-	.	gene_id "XLOC_024603"; transcript_id "TCONS_00043288"; exon_number "19"; gene_name "ENSCGRG00001018960.1"; oId "ENSCGRT00001023820.1"; nearest_ref "ENSCGRT00001023820.1"; class_code "="; tss_id "TSS32042"; p_id "P21618";
LT883689v1	Cufflinks	exon	13749352	13749441	.	-	.	gene_id "XLOC_024603"; transcript_id "TCONS_00043289"; exon_number "20"; gene_name "ENSCGRG00001018960.1"; oId "ENSCGRT00001023823.1"; nearest_ref "ENSCGRT00001023823.1"; class_code "="; tss_id "TSS32042"; p_id "P21619";
LT883689v1	Cufflinks	exon	13749352	13749441	.	-	.	gene_id "XLOC_024603"; transcript_id "TCONS_00043288"; exon_number "20"; gene_name "ENSCGRG00001018960.1"; oId "ENSCGRT00001023820.1"; nearest_ref "ENSCGRT00001023820.1"; class_code "="; tss_id "TSS32042"; p_id "P21618";
LT883689v1	Cufflinks	exon	13750174	13750326	.	-	.	gene_id "XLOC_024603"; transcript_id "TCONS_00043289"; exon_number "21"; gene_name "ENSCGRG00001018960.1"; oId "ENSCGRT00001023823.1"; nearest_ref "ENSCGRT00001023823.1"; class_code "="; tss_id "TSS32042"; p_id "P21619";
LT883689v1	Cufflinks	exon	13750174	13750326	.	-	.	gene_id "XLOC_024603"; transcript_id "TCONS_00043288"; exon_number "21"; gene_name "ENSCGRG00001018960.1"; oId "ENSCGRT00001023820.1"; nearest_ref "ENSCGRT00001023820.1"; class_code "="; tss_id "TSS32042"; p_id "P21618";
LT883689v1	Cufflinks	exon	13759948	13760421	.	-	.	gene_id "XLOC_024603"; transcript_id "TCONS_00043289"; exon_number "22"; gene_name "ENSCGRG00001018960.1"; oId "ENSCGRT00001023823.1"; nearest_ref "ENSCGRT00001023823.1"; class_code "="; tss_id "TSS32042"; p_id "P21619";
LT883689v1	Cufflinks	exon	13759948	13760421	.	-	.	gene_id "XLOC_024603"; transcript_id "TCONS_00043288"; exon_number "22"; gene_name "ENSCGRG00001018960.1"; oId "ENSCGRT00001023820.1"; nearest_ref "ENSCGRT00001023820.1"; class_code "="; tss_id "TSS32042"; p_id "P21618";
LT883689v1	Cufflinks	exon	13776748	13776957	.	+	.	gene_id "XLOC_024491"; transcript_id "TCONS_00043095"; exon_number "1"; gene_name "ENSCGRG00001016363.1"; oId "ENSCGRT00001020105.1"; nearest_ref "ENSCGRT00001020105.1"; class_code "="; tss_id "TSS31887"; p_id "P21495";
LT883689v1	Cufflinks	exon	13783131	13783256	.	+	.	gene_id "XLOC_024491"; transcript_id "TCONS_00043095"; exon_number "2"; gene_name "ENSCGRG00001016363.1"; oId "ENSCGRT00001020105.1"; nearest_ref "ENSCGRT00001020105.1"; class_code "="; tss_id "TSS31887"; p_id "P21495";
LT883689v1	Cufflinks	exon	13786287	13787009	.	+	.	gene_id "XLOC_024491"; transcript_id "TCONS_00043095"; exon_number "3"; gene_name "ENSCGRG00001016363.1"; oId "ENSCGRT00001020105.1"; nearest_ref "ENSCGRT00001020105.1"; class_code "="; tss_id "TSS31887"; p_id "P21495";
LT883689v1	Cufflinks	exon	13788872	13790392	.	+	.	gene_id "XLOC_024491"; transcript_id "TCONS_00043095"; exon_number "4"; gene_name "ENSCGRG00001016363.1"; oId "ENSCGRT00001020105.1"; nearest_ref "ENSCGRT00001020105.1"; class_code "="; tss_id "TSS31887"; p_id "P21495";
LT883689v1	Cufflinks	exon	13804236	13804321	.	+	.	gene_id "XLOC_024492"; transcript_id "TCONS_00043096"; exon_number "1"; gene_name "ENSCGRG00001022214.1"; oId "CUFF.19999.1"; nearest_ref "ENSCGRT00001028486.1"; class_code "j"; tss_id "TSS31888";
LT883689v1	Cufflinks	exon	13808875	13809010	.	+	.	gene_id "XLOC_024492"; transcript_id "TCONS_00043096"; exon_number "2"; gene_name "ENSCGRG00001022214.1"; oId "CUFF.19999.1"; nearest_ref "ENSCGRT00001028486.1"; class_code "j"; tss_id "TSS31888";
LT883689v1	Cufflinks	exon	13808875	13809010	.	+	.	gene_id "XLOC_024492"; transcript_id "TCONS_00043097"; exon_number "1"; gene_name "ENSCGRG00001022214.1"; oId "ENSCGRT00001028486.1"; contained_in "TCONS_00043096"; nearest_ref "ENSCGRT00001028486.1"; class_code "="; tss_id "TSS31889"; p_id "P21496";
LT883689v1	Cufflinks	exon	13809650	13809824	.	+	.	gene_id "XLOC_024492"; transcript_id "TCONS_00043096"; exon_number "3"; gene_name "ENSCGRG00001022214.1"; oId "CUFF.19999.1"; nearest_ref "ENSCGRT00001028486.1"; class_code "j"; tss_id "TSS31888";
LT883689v1	Cufflinks	exon	13809650	13809824	.	+	.	gene_id "XLOC_024492"; transcript_id "TCONS_00043097"; exon_number "2"; gene_name "ENSCGRG00001022214.1"; oId "ENSCGRT00001028486.1"; contained_in "TCONS_00043096"; nearest_ref "ENSCGRT00001028486.1"; class_code "="; tss_id "TSS31889"; p_id "P21496";
LT883689v1	Cufflinks	exon	13813429	13813926	.	+	.	gene_id "XLOC_024492"; transcript_id "TCONS_00043096"; exon_number "4"; gene_name "ENSCGRG00001022214.1"; oId "CUFF.19999.1"; nearest_ref "ENSCGRT00001028486.1"; class_code "j"; tss_id "TSS31888";
LT883689v1	Cufflinks	exon	13813429	13813926	.	+	.	gene_id "XLOC_024492"; transcript_id "TCONS_00043097"; exon_number "3"; gene_name "ENSCGRG00001022214.1"; oId "ENSCGRT00001028486.1"; contained_in "TCONS_00043096"; nearest_ref "ENSCGRT00001028486.1"; class_code "="; tss_id "TSS31889"; p_id "P21496";
LT883689v1	Cufflinks	exon	13815079	13815177	.	+	.	gene_id "XLOC_024492"; transcript_id "TCONS_00043096"; exon_number "5"; gene_name "ENSCGRG00001022214.1"; oId "CUFF.19999.1"; nearest_ref "ENSCGRT00001028486.1"; class_code "j"; tss_id "TSS31888";
LT883689v1	Cufflinks	exon	13815079	13815177	.	+	.	gene_id "XLOC_024492"; transcript_id "TCONS_00043097"; exon_number "4"; gene_name "ENSCGRG00001022214.1"; oId "ENSCGRT00001028486.1"; contained_in "TCONS_00043096"; nearest_ref "ENSCGRT00001028486.1"; class_code "="; tss_id "TSS31889"; p_id "P21496";
LT883689v1	Cufflinks	exon	13818744	13818875	.	+	.	gene_id "XLOC_024492"; transcript_id "TCONS_00043096"; exon_number "6"; gene_name "ENSCGRG00001022214.1"; oId "CUFF.19999.1"; nearest_ref "ENSCGRT00001028486.1"; class_code "j"; tss_id "TSS31888";
LT883689v1	Cufflinks	exon	13818744	13818875	.	+	.	gene_id "XLOC_024492"; transcript_id "TCONS_00043097"; exon_number "5"; gene_name "ENSCGRG00001022214.1"; oId "ENSCGRT00001028486.1"; contained_in "TCONS_00043096"; nearest_ref "ENSCGRT00001028486.1"; class_code "="; tss_id "TSS31889"; p_id "P21496";
LT883689v1	Cufflinks	exon	13823037	13823183	.	+	.	gene_id "XLOC_024492"; transcript_id "TCONS_00043096"; exon_number "7"; gene_name "ENSCGRG00001022214.1"; oId "CUFF.19999.1"; nearest_ref "ENSCGRT00001028486.1"; class_code "j"; tss_id "TSS31888";
LT883689v1	Cufflinks	exon	13823037	13823183	.	+	.	gene_id "XLOC_024492"; transcript_id "TCONS_00043097"; exon_number "6"; gene_name "ENSCGRG00001022214.1"; oId "ENSCGRT00001028486.1"; contained_in "TCONS_00043096"; nearest_ref "ENSCGRT00001028486.1"; class_code "="; tss_id "TSS31889"; p_id "P21496";
LT883689v1	Cufflinks	exon	13823280	13823455	.	+	.	gene_id "XLOC_024492"; transcript_id "TCONS_00043096"; exon_number "8"; gene_name "ENSCGRG00001022214.1"; oId "CUFF.19999.1"; nearest_ref "ENSCGRT00001028486.1"; class_code "j"; tss_id "TSS31888";
LT883689v1	Cufflinks	exon	13823280	13823455	.	+	.	gene_id "XLOC_024492"; transcript_id "TCONS_00043097"; exon_number "7"; gene_name "ENSCGRG00001022214.1"; oId "ENSCGRT00001028486.1"; contained_in "TCONS_00043096"; nearest_ref "ENSCGRT00001028486.1"; class_code "="; tss_id "TSS31889"; p_id "P21496";
LT883689v1	Cufflinks	exon	13824762	13824916	.	+	.	gene_id "XLOC_024492"; transcript_id "TCONS_00043096"; exon_number "9"; gene_name "ENSCGRG00001022214.1"; oId "CUFF.19999.1"; nearest_ref "ENSCGRT00001028486.1"; class_code "j"; tss_id "TSS31888";
LT883689v1	Cufflinks	exon	13824762	13824916	.	+	.	gene_id "XLOC_024492"; transcript_id "TCONS_00043097"; exon_number "8"; gene_name "ENSCGRG00001022214.1"; oId "ENSCGRT00001028486.1"; contained_in "TCONS_00043096"; nearest_ref "ENSCGRT00001028486.1"; class_code "="; tss_id "TSS31889"; p_id "P21496";
LT883689v1	Cufflinks	exon	13825052	13825149	.	+	.	gene_id "XLOC_024492"; transcript_id "TCONS_00043096"; exon_number "10"; gene_name "ENSCGRG00001022214.1"; oId "CUFF.19999.1"; nearest_ref "ENSCGRT00001028486.1"; class_code "j"; tss_id "TSS31888";
LT883689v1	Cufflinks	exon	13825052	13825149	.	+	.	gene_id "XLOC_024492"; transcript_id "TCONS_00043097"; exon_number "9"; gene_name "ENSCGRG00001022214.1"; oId "ENSCGRT00001028486.1"; contained_in "TCONS_00043096"; nearest_ref "ENSCGRT00001028486.1"; class_code "="; tss_id "TSS31889"; p_id "P21496";
LT883689v1	Cufflinks	exon	13827900	13827998	.	+	.	gene_id "XLOC_024492"; transcript_id "TCONS_00043096"; exon_number "11"; gene_name "ENSCGRG00001022214.1"; oId "CUFF.19999.1"; nearest_ref "ENSCGRT00001028486.1"; class_code "j"; tss_id "TSS31888";
LT883689v1	Cufflinks	exon	13827900	13827998	.	+	.	gene_id "XLOC_024492"; transcript_id "TCONS_00043097"; exon_number "10"; gene_name "ENSCGRG00001022214.1"; oId "ENSCGRT00001028486.1"; contained_in "TCONS_00043096"; nearest_ref "ENSCGRT00001028486.1"; class_code "="; tss_id "TSS31889"; p_id "P21496";
LT883689v1	Cufflinks	exon	13829666	13829812	.	+	.	gene_id "XLOC_024492"; transcript_id "TCONS_00043096"; exon_number "12"; gene_name "ENSCGRG00001022214.1"; oId "CUFF.19999.1"; nearest_ref "ENSCGRT00001028486.1"; class_code "j"; tss_id "TSS31888";
LT883689v1	Cufflinks	exon	13829666	13829812	.	+	.	gene_id "XLOC_024492"; transcript_id "TCONS_00043097"; exon_number "11"; gene_name "ENSCGRG00001022214.1"; oId "ENSCGRT00001028486.1"; contained_in "TCONS_00043096"; nearest_ref "ENSCGRT00001028486.1"; class_code "="; tss_id "TSS31889"; p_id "P21496";
LT883689v1	Cufflinks	exon	13832126	13832427	.	+	.	gene_id "XLOC_024492"; transcript_id "TCONS_00043096"; exon_number "13"; gene_name "ENSCGRG00001022214.1"; oId "CUFF.19999.1"; nearest_ref "ENSCGRT00001028486.1"; class_code "j"; tss_id "TSS31888";
LT883689v1	Cufflinks	exon	13832126	13832427	.	+	.	gene_id "XLOC_024492"; transcript_id "TCONS_00043097"; exon_number "12"; gene_name "ENSCGRG00001022214.1"; oId "ENSCGRT00001028486.1"; contained_in "TCONS_00043096"; nearest_ref "ENSCGRT00001028486.1"; class_code "="; tss_id "TSS31889"; p_id "P21496";
LT883689v1	Cufflinks	exon	13833158	13833285	.	+	.	gene_id "XLOC_024492"; transcript_id "TCONS_00043096"; exon_number "14"; gene_name "ENSCGRG00001022214.1"; oId "CUFF.19999.1"; nearest_ref "ENSCGRT00001028486.1"; class_code "j"; tss_id "TSS31888";
LT883689v1	Cufflinks	exon	13833158	13833285	.	+	.	gene_id "XLOC_024492"; transcript_id "TCONS_00043097"; exon_number "13"; gene_name "ENSCGRG00001022214.1"; oId "ENSCGRT00001028486.1"; contained_in "TCONS_00043096"; nearest_ref "ENSCGRT00001028486.1"; class_code "="; tss_id "TSS31889"; p_id "P21496";
LT883689v1	Cufflinks	exon	13835677	13835808	.	+	.	gene_id "XLOC_024492"; transcript_id "TCONS_00043096"; exon_number "15"; gene_name "ENSCGRG00001022214.1"; oId "CUFF.19999.1"; nearest_ref "ENSCGRT00001028486.1"; class_code "j"; tss_id "TSS31888";
LT883689v1	Cufflinks	exon	13835677	13835808	.	+	.	gene_id "XLOC_024492"; transcript_id "TCONS_00043097"; exon_number "14"; gene_name "ENSCGRG00001022214.1"; oId "ENSCGRT00001028486.1"; contained_in "TCONS_00043096"; nearest_ref "ENSCGRT00001028486.1"; class_code "="; tss_id "TSS31889"; p_id "P21496";
LT883689v1	Cufflinks	exon	13836589	13836773	.	+	.	gene_id "XLOC_024492"; transcript_id "TCONS_00043096"; exon_number "16"; gene_name "ENSCGRG00001022214.1"; oId "CUFF.19999.1"; nearest_ref "ENSCGRT00001028486.1"; class_code "j"; tss_id "TSS31888";
LT883689v1	Cufflinks	exon	13836589	13836773	.	+	.	gene_id "XLOC_024492"; transcript_id "TCONS_00043097"; exon_number "15"; gene_name "ENSCGRG00001022214.1"; oId "ENSCGRT00001028486.1"; contained_in "TCONS_00043096"; nearest_ref "ENSCGRT00001028486.1"; class_code "="; tss_id "TSS31889"; p_id "P21496";
LT883689v1	Cufflinks	exon	13841266	13841374	.	+	.	gene_id "XLOC_024493"; transcript_id "TCONS_00043098"; exon_number "1"; gene_name "ENSCGRG00001007443.1"; oId "ENSCGRT00001008702.1"; nearest_ref "ENSCGRT00001008702.1"; class_code "="; tss_id "TSS31890";
LT883689v1	Cufflinks	exon	13842592	13842811	.	+	.	gene_id "XLOC_024492"; transcript_id "TCONS_00043096"; exon_number "17"; gene_name "ENSCGRG00001022214.1"; oId "CUFF.19999.1"; nearest_ref "ENSCGRT00001028486.1"; class_code "j"; tss_id "TSS31888";
LT883689v1	Cufflinks	exon	13842592	13842811	.	+	.	gene_id "XLOC_024492"; transcript_id "TCONS_00043097"; exon_number "16"; gene_name "ENSCGRG00001022214.1"; oId "ENSCGRT00001028486.1"; contained_in "TCONS_00043096"; nearest_ref "ENSCGRT00001028486.1"; class_code "="; tss_id "TSS31889"; p_id "P21496";
LT883689v1	Cufflinks	exon	13843880	13844013	.	+	.	gene_id "XLOC_024492"; transcript_id "TCONS_00043096"; exon_number "18"; gene_name "ENSCGRG00001022214.1"; oId "CUFF.19999.1"; nearest_ref "ENSCGRT00001028486.1"; class_code "j"; tss_id "TSS31888";
LT883689v1	Cufflinks	exon	13843880	13844013	.	+	.	gene_id "XLOC_024492"; transcript_id "TCONS_00043097"; exon_number "17"; gene_name "ENSCGRG00001022214.1"; oId "ENSCGRT00001028486.1"; contained_in "TCONS_00043096"; nearest_ref "ENSCGRT00001028486.1"; class_code "="; tss_id "TSS31889"; p_id "P21496";
LT883689v1	Cufflinks	exon	13844932	13845048	.	+	.	gene_id "XLOC_024492"; transcript_id "TCONS_00043096"; exon_number "19"; gene_name "ENSCGRG00001022214.1"; oId "CUFF.19999.1"; nearest_ref "ENSCGRT00001028486.1"; class_code "j"; tss_id "TSS31888";
LT883689v1	Cufflinks	exon	13844932	13845048	.	+	.	gene_id "XLOC_024492"; transcript_id "TCONS_00043097"; exon_number "18"; gene_name "ENSCGRG00001022214.1"; oId "ENSCGRT00001028486.1"; contained_in "TCONS_00043096"; nearest_ref "ENSCGRT00001028486.1"; class_code "="; tss_id "TSS31889"; p_id "P21496";
LT883689v1	Cufflinks	exon	13846505	13846714	.	+	.	gene_id "XLOC_024492"; transcript_id "TCONS_00043096"; exon_number "20"; gene_name "ENSCGRG00001022214.1"; oId "CUFF.19999.1"; nearest_ref "ENSCGRT00001028486.1"; class_code "j"; tss_id "TSS31888";
LT883689v1	Cufflinks	exon	13846505	13846714	.	+	.	gene_id "XLOC_024492"; transcript_id "TCONS_00043097"; exon_number "19"; gene_name "ENSCGRG00001022214.1"; oId "ENSCGRT00001028486.1"; contained_in "TCONS_00043096"; nearest_ref "ENSCGRT00001028486.1"; class_code "="; tss_id "TSS31889"; p_id "P21496";
LT883689v1	Cufflinks	exon	13847773	13849824	.	+	.	gene_id "XLOC_024492"; transcript_id "TCONS_00043096"; exon_number "21"; gene_name "ENSCGRG00001022214.1"; oId "CUFF.19999.1"; nearest_ref "ENSCGRT00001028486.1"; class_code "j"; tss_id "TSS31888";
LT883689v1	Cufflinks	exon	13847773	13849824	.	+	.	gene_id "XLOC_024492"; transcript_id "TCONS_00043097"; exon_number "20"; gene_name "ENSCGRG00001022214.1"; oId "ENSCGRT00001028486.1"; contained_in "TCONS_00043096"; nearest_ref "ENSCGRT00001028486.1"; class_code "="; tss_id "TSS31889"; p_id "P21496";
LT883689v1	Cufflinks	exon	13849923	13850090	.	-	.	gene_id "XLOC_024604"; transcript_id "TCONS_00043290"; exon_number "1"; gene_name "ENSCGRG00001013504.1"; oId "ENSCGRT00001016274.1"; nearest_ref "ENSCGRT00001016274.1"; class_code "="; tss_id "TSS32043"; p_id "P21620";
LT883689v1	Cufflinks	exon	13850182	13850290	.	-	.	gene_id "XLOC_024604"; transcript_id "TCONS_00043290"; exon_number "2"; gene_name "ENSCGRG00001013504.1"; oId "ENSCGRT00001016274.1"; nearest_ref "ENSCGRT00001016274.1"; class_code "="; tss_id "TSS32043"; p_id "P21620";
LT883689v1	Cufflinks	exon	13850584	13850683	.	-	.	gene_id "XLOC_024604"; transcript_id "TCONS_00043290"; exon_number "3"; gene_name "ENSCGRG00001013504.1"; oId "ENSCGRT00001016274.1"; nearest_ref "ENSCGRT00001016274.1"; class_code "="; tss_id "TSS32043"; p_id "P21620";
LT883689v1	Cufflinks	exon	13851327	13851438	.	-	.	gene_id "XLOC_024604"; transcript_id "TCONS_00043290"; exon_number "4"; gene_name "ENSCGRG00001013504.1"; oId "ENSCGRT00001016274.1"; nearest_ref "ENSCGRT00001016274.1"; class_code "="; tss_id "TSS32043"; p_id "P21620";
LT883689v1	Cufflinks	exon	13851514	13851636	.	-	.	gene_id "XLOC_024604"; transcript_id "TCONS_00043290"; exon_number "5"; gene_name "ENSCGRG00001013504.1"; oId "ENSCGRT00001016274.1"; nearest_ref "ENSCGRT00001016274.1"; class_code "="; tss_id "TSS32043"; p_id "P21620";
LT883689v1	Cufflinks	exon	13852416	13852513	.	-	.	gene_id "XLOC_024604"; transcript_id "TCONS_00043290"; exon_number "6"; gene_name "ENSCGRG00001013504.1"; oId "ENSCGRT00001016274.1"; nearest_ref "ENSCGRT00001016274.1"; class_code "="; tss_id "TSS32043"; p_id "P21620";
LT883689v1	Cufflinks	exon	13852631	13852716	.	-	.	gene_id "XLOC_024604"; transcript_id "TCONS_00043290"; exon_number "7"; gene_name "ENSCGRG00001013504.1"; oId "ENSCGRT00001016274.1"; nearest_ref "ENSCGRT00001016274.1"; class_code "="; tss_id "TSS32043"; p_id "P21620";
LT883689v1	Cufflinks	exon	13854881	13855043	.	-	.	gene_id "XLOC_024604"; transcript_id "TCONS_00043290"; exon_number "8"; gene_name "ENSCGRG00001013504.1"; oId "ENSCGRT00001016274.1"; nearest_ref "ENSCGRT00001016274.1"; class_code "="; tss_id "TSS32043"; p_id "P21620";
LT883689v1	Cufflinks	exon	13856047	13856157	.	-	.	gene_id "XLOC_024604"; transcript_id "TCONS_00043290"; exon_number "9"; gene_name "ENSCGRG00001013504.1"; oId "ENSCGRT00001016274.1"; nearest_ref "ENSCGRT00001016274.1"; class_code "="; tss_id "TSS32043"; p_id "P21620";
LT883689v1	Cufflinks	exon	13856605	13856709	.	-	.	gene_id "XLOC_024604"; transcript_id "TCONS_00043290"; exon_number "10"; gene_name "ENSCGRG00001013504.1"; oId "ENSCGRT00001016274.1"; nearest_ref "ENSCGRT00001016274.1"; class_code "="; tss_id "TSS32043"; p_id "P21620";
LT883689v1	Cufflinks	exon	13856817	13856943	.	-	.	gene_id "XLOC_024604"; transcript_id "TCONS_00043290"; exon_number "11"; gene_name "ENSCGRG00001013504.1"; oId "ENSCGRT00001016274.1"; nearest_ref "ENSCGRT00001016274.1"; class_code "="; tss_id "TSS32043"; p_id "P21620";
LT883689v1	Cufflinks	exon	13863355	13863470	.	-	.	gene_id "XLOC_024604"; transcript_id "TCONS_00043290"; exon_number "12"; gene_name "ENSCGRG00001013504.1"; oId "ENSCGRT00001016274.1"; nearest_ref "ENSCGRT00001016274.1"; class_code "="; tss_id "TSS32043"; p_id "P21620";
LT883689v1	Cufflinks	exon	13865280	13865470	.	-	.	gene_id "XLOC_024604"; transcript_id "TCONS_00043290"; exon_number "13"; gene_name "ENSCGRG00001013504.1"; oId "ENSCGRT00001016274.1"; nearest_ref "ENSCGRT00001016274.1"; class_code "="; tss_id "TSS32043"; p_id "P21620";
LT883689v1	Cufflinks	exon	13865580	13865700	.	-	.	gene_id "XLOC_024604"; transcript_id "TCONS_00043290"; exon_number "14"; gene_name "ENSCGRG00001013504.1"; oId "ENSCGRT00001016274.1"; nearest_ref "ENSCGRT00001016274.1"; class_code "="; tss_id "TSS32043"; p_id "P21620";
LT883689v1	Cufflinks	exon	13865840	13865955	.	-	.	gene_id "XLOC_024604"; transcript_id "TCONS_00043290"; exon_number "15"; gene_name "ENSCGRG00001013504.1"; oId "ENSCGRT00001016274.1"; nearest_ref "ENSCGRT00001016274.1"; class_code "="; tss_id "TSS32043"; p_id "P21620";
LT883689v1	Cufflinks	exon	13870680	13870869	.	-	.	gene_id "XLOC_024604"; transcript_id "TCONS_00043290"; exon_number "16"; gene_name "ENSCGRG00001013504.1"; oId "ENSCGRT00001016274.1"; nearest_ref "ENSCGRT00001016274.1"; class_code "="; tss_id "TSS32043"; p_id "P21620";
LT883689v1	Cufflinks	exon	13872804	13872963	.	-	.	gene_id "XLOC_024604"; transcript_id "TCONS_00043290"; exon_number "17"; gene_name "ENSCGRG00001013504.1"; oId "ENSCGRT00001016274.1"; nearest_ref "ENSCGRT00001016274.1"; class_code "="; tss_id "TSS32043"; p_id "P21620";
LT883689v1	Cufflinks	exon	13873545	13873681	.	-	.	gene_id "XLOC_024604"; transcript_id "TCONS_00043290"; exon_number "18"; gene_name "ENSCGRG00001013504.1"; oId "ENSCGRT00001016274.1"; nearest_ref "ENSCGRT00001016274.1"; class_code "="; tss_id "TSS32043"; p_id "P21620";
LT883689v1	Cufflinks	exon	13874246	13874530	.	-	.	gene_id "XLOC_024604"; transcript_id "TCONS_00043290"; exon_number "19"; gene_name "ENSCGRG00001013504.1"; oId "ENSCGRT00001016274.1"; nearest_ref "ENSCGRT00001016274.1"; class_code "="; tss_id "TSS32043"; p_id "P21620";
LT883689v1	Cufflinks	exon	13874874	13875131	.	-	.	gene_id "XLOC_024604"; transcript_id "TCONS_00043290"; exon_number "20"; gene_name "ENSCGRG00001013504.1"; oId "ENSCGRT00001016274.1"; nearest_ref "ENSCGRT00001016274.1"; class_code "="; tss_id "TSS32043"; p_id "P21620";
LT883689v1	Cufflinks	exon	13878671	13878719	.	-	.	gene_id "XLOC_024604"; transcript_id "TCONS_00043290"; exon_number "21"; gene_name "ENSCGRG00001013504.1"; oId "ENSCGRT00001016274.1"; nearest_ref "ENSCGRT00001016274.1"; class_code "="; tss_id "TSS32043"; p_id "P21620";
LT883689v1	Cufflinks	exon	13900519	13902345	.	-	.	gene_id "XLOC_024605"; transcript_id "TCONS_00043291"; exon_number "1"; gene_name "ENSCGRG00001022643.1"; oId "ENSCGRT00001029090.1"; nearest_ref "ENSCGRT00001029090.1"; class_code "="; tss_id "TSS32044"; p_id "P21621";
LT883689v1	Cufflinks	exon	13903255	13903487	.	-	.	gene_id "XLOC_024605"; transcript_id "TCONS_00043291"; exon_number "2"; gene_name "ENSCGRG00001022643.1"; oId "ENSCGRT00001029090.1"; nearest_ref "ENSCGRT00001029090.1"; class_code "="; tss_id "TSS32044"; p_id "P21621";
LT883689v1	Cufflinks	exon	13904248	13904353	.	-	.	gene_id "XLOC_024605"; transcript_id "TCONS_00043291"; exon_number "3"; gene_name "ENSCGRG00001022643.1"; oId "ENSCGRT00001029090.1"; nearest_ref "ENSCGRT00001029090.1"; class_code "="; tss_id "TSS32044"; p_id "P21621";
LT883689v1	Cufflinks	exon	13905129	13905228	.	-	.	gene_id "XLOC_024605"; transcript_id "TCONS_00043291"; exon_number "4"; gene_name "ENSCGRG00001022643.1"; oId "ENSCGRT00001029090.1"; nearest_ref "ENSCGRT00001029090.1"; class_code "="; tss_id "TSS32044"; p_id "P21621";
LT883689v1	Cufflinks	exon	13905766	13905877	.	-	.	gene_id "XLOC_024605"; transcript_id "TCONS_00043291"; exon_number "5"; gene_name "ENSCGRG00001022643.1"; oId "ENSCGRT00001029090.1"; nearest_ref "ENSCGRT00001029090.1"; class_code "="; tss_id "TSS32044"; p_id "P21621";
LT883689v1	Cufflinks	exon	13906534	13906656	.	-	.	gene_id "XLOC_024605"; transcript_id "TCONS_00043291"; exon_number "6"; gene_name "ENSCGRG00001022643.1"; oId "ENSCGRT00001029090.1"; nearest_ref "ENSCGRT00001029090.1"; class_code "="; tss_id "TSS32044"; p_id "P21621";
LT883689v1	Cufflinks	exon	13906876	13906994	.	-	.	gene_id "XLOC_024605"; transcript_id "TCONS_00043291"; exon_number "7"; gene_name "ENSCGRG00001022643.1"; oId "ENSCGRT00001029090.1"; nearest_ref "ENSCGRT00001029090.1"; class_code "="; tss_id "TSS32044"; p_id "P21621";
LT883689v1	Cufflinks	exon	13907515	13907675	.	-	.	gene_id "XLOC_024605"; transcript_id "TCONS_00043291"; exon_number "8"; gene_name "ENSCGRG00001022643.1"; oId "ENSCGRT00001029090.1"; nearest_ref "ENSCGRT00001029090.1"; class_code "="; tss_id "TSS32044"; p_id "P21621";
LT883689v1	Cufflinks	exon	13908868	13909027	.	-	.	gene_id "XLOC_024605"; transcript_id "TCONS_00043291"; exon_number "9"; gene_name "ENSCGRG00001022643.1"; oId "ENSCGRT00001029090.1"; nearest_ref "ENSCGRT00001029090.1"; class_code "="; tss_id "TSS32044"; p_id "P21621";
LT883689v1	Cufflinks	exon	13910278	13910388	.	-	.	gene_id "XLOC_024605"; transcript_id "TCONS_00043291"; exon_number "10"; gene_name "ENSCGRG00001022643.1"; oId "ENSCGRT00001029090.1"; nearest_ref "ENSCGRT00001029090.1"; class_code "="; tss_id "TSS32044"; p_id "P21621";
LT883689v1	Cufflinks	exon	13910712	13910816	.	-	.	gene_id "XLOC_024605"; transcript_id "TCONS_00043291"; exon_number "11"; gene_name "ENSCGRG00001022643.1"; oId "ENSCGRT00001029090.1"; nearest_ref "ENSCGRT00001029090.1"; class_code "="; tss_id "TSS32044"; p_id "P21621";
LT883689v1	Cufflinks	exon	13911295	13911427	.	-	.	gene_id "XLOC_024605"; transcript_id "TCONS_00043291"; exon_number "12"; gene_name "ENSCGRG00001022643.1"; oId "ENSCGRT00001029090.1"; nearest_ref "ENSCGRT00001029090.1"; class_code "="; tss_id "TSS32044"; p_id "P21621";
LT883689v1	Cufflinks	exon	13912222	13912316	.	-	.	gene_id "XLOC_024605"; transcript_id "TCONS_00043291"; exon_number "13"; gene_name "ENSCGRG00001022643.1"; oId "ENSCGRT00001029090.1"; nearest_ref "ENSCGRT00001029090.1"; class_code "="; tss_id "TSS32044"; p_id "P21621";
LT883689v1	Cufflinks	exon	13914252	13915174	.	-	.	gene_id "XLOC_024605"; transcript_id "TCONS_00043292"; exon_number "1"; gene_name "ENSCGRG00001022643.1"; oId "CUFF.20001.2"; nearest_ref "ENSCGRT00001029090.1"; class_code "j"; tss_id "TSS32044";
LT883689v1	Cufflinks	exon	13914963	13915174	.	-	.	gene_id "XLOC_024605"; transcript_id "TCONS_00043291"; exon_number "14"; gene_name "ENSCGRG00001022643.1"; oId "ENSCGRT00001029090.1"; nearest_ref "ENSCGRT00001029090.1"; class_code "="; tss_id "TSS32044"; p_id "P21621";
LT883689v1	Cufflinks	exon	13915679	13915802	.	-	.	gene_id "XLOC_024605"; transcript_id "TCONS_00043291"; exon_number "15"; gene_name "ENSCGRG00001022643.1"; oId "ENSCGRT00001029090.1"; nearest_ref "ENSCGRT00001029090.1"; class_code "="; tss_id "TSS32044"; p_id "P21621";
LT883689v1	Cufflinks	exon	13915679	13915802	.	-	.	gene_id "XLOC_024605"; transcript_id "TCONS_00043292"; exon_number "2"; gene_name "ENSCGRG00001022643.1"; oId "CUFF.20001.2"; nearest_ref "ENSCGRT00001029090.1"; class_code "j"; tss_id "TSS32044";
LT883689v1	Cufflinks	exon	13917047	13917162	.	-	.	gene_id "XLOC_024605"; transcript_id "TCONS_00043291"; exon_number "16"; gene_name "ENSCGRG00001022643.1"; oId "ENSCGRT00001029090.1"; nearest_ref "ENSCGRT00001029090.1"; class_code "="; tss_id "TSS32044"; p_id "P21621";
LT883689v1	Cufflinks	exon	13917047	13917162	.	-	.	gene_id "XLOC_024605"; transcript_id "TCONS_00043292"; exon_number "3"; gene_name "ENSCGRG00001022643.1"; oId "CUFF.20001.2"; nearest_ref "ENSCGRT00001029090.1"; class_code "j"; tss_id "TSS32044";
LT883689v1	Cufflinks	exon	13917728	13917920	.	-	.	gene_id "XLOC_024605"; transcript_id "TCONS_00043291"; exon_number "17"; gene_name "ENSCGRG00001022643.1"; oId "ENSCGRT00001029090.1"; nearest_ref "ENSCGRT00001029090.1"; class_code "="; tss_id "TSS32044"; p_id "P21621";
LT883689v1	Cufflinks	exon	13917728	13917920	.	-	.	gene_id "XLOC_024605"; transcript_id "TCONS_00043292"; exon_number "4"; gene_name "ENSCGRG00001022643.1"; oId "CUFF.20001.2"; nearest_ref "ENSCGRT00001029090.1"; class_code "j"; tss_id "TSS32044";
LT883689v1	Cufflinks	exon	13918426	13918600	.	-	.	gene_id "XLOC_024605"; transcript_id "TCONS_00043291"; exon_number "18"; gene_name "ENSCGRG00001022643.1"; oId "ENSCGRT00001029090.1"; nearest_ref "ENSCGRT00001029090.1"; class_code "="; tss_id "TSS32044"; p_id "P21621";
LT883689v1	Cufflinks	exon	13918426	13918600	.	-	.	gene_id "XLOC_024605"; transcript_id "TCONS_00043292"; exon_number "5"; gene_name "ENSCGRG00001022643.1"; oId "CUFF.20001.2"; nearest_ref "ENSCGRT00001029090.1"; class_code "j"; tss_id "TSS32044";
LT883689v1	Cufflinks	exon	13918681	13918808	.	-	.	gene_id "XLOC_024605"; transcript_id "TCONS_00043291"; exon_number "19"; gene_name "ENSCGRG00001022643.1"; oId "ENSCGRT00001029090.1"; nearest_ref "ENSCGRT00001029090.1"; class_code "="; tss_id "TSS32044"; p_id "P21621";
LT883689v1	Cufflinks	exon	13918681	13918808	.	-	.	gene_id "XLOC_024605"; transcript_id "TCONS_00043292"; exon_number "6"; gene_name "ENSCGRG00001022643.1"; oId "CUFF.20001.2"; nearest_ref "ENSCGRT00001029090.1"; class_code "j"; tss_id "TSS32044";
LT883689v1	Cufflinks	exon	13919498	13919764	.	-	.	gene_id "XLOC_024605"; transcript_id "TCONS_00043291"; exon_number "20"; gene_name "ENSCGRG00001022643.1"; oId "ENSCGRT00001029090.1"; nearest_ref "ENSCGRT00001029090.1"; class_code "="; tss_id "TSS32044"; p_id "P21621";
LT883689v1	Cufflinks	exon	13919498	13919764	.	-	.	gene_id "XLOC_024605"; transcript_id "TCONS_00043292"; exon_number "7"; gene_name "ENSCGRG00001022643.1"; oId "CUFF.20001.2"; nearest_ref "ENSCGRT00001029090.1"; class_code "j"; tss_id "TSS32044";
LT883689v1	Cufflinks	exon	13920479	13920799	.	-	.	gene_id "XLOC_024605"; transcript_id "TCONS_00043291"; exon_number "21"; gene_name "ENSCGRG00001022643.1"; oId "ENSCGRT00001029090.1"; nearest_ref "ENSCGRT00001029090.1"; class_code "="; tss_id "TSS32044"; p_id "P21621";
LT883689v1	Cufflinks	exon	13920479	13920799	.	-	.	gene_id "XLOC_024605"; transcript_id "TCONS_00043292"; exon_number "8"; gene_name "ENSCGRG00001022643.1"; oId "CUFF.20001.2"; nearest_ref "ENSCGRT00001029090.1"; class_code "j"; tss_id "TSS32044";
LT883689v1	Cufflinks	exon	13921719	13921764	.	-	.	gene_id "XLOC_024605"; transcript_id "TCONS_00043291"; exon_number "22"; gene_name "ENSCGRG00001022643.1"; oId "ENSCGRT00001029090.1"; nearest_ref "ENSCGRT00001029090.1"; class_code "="; tss_id "TSS32044"; p_id "P21621";
LT883689v1	Cufflinks	exon	13921719	13921764	.	-	.	gene_id "XLOC_024605"; transcript_id "TCONS_00043292"; exon_number "9"; gene_name "ENSCGRG00001022643.1"; oId "CUFF.20001.2"; nearest_ref "ENSCGRT00001029090.1"; class_code "j"; tss_id "TSS32044";
LT883689v1	Cufflinks	exon	13936354	13936945	.	-	.	gene_id "XLOC_024605"; transcript_id "TCONS_00043291"; exon_number "23"; gene_name "ENSCGRG00001022643.1"; oId "ENSCGRT00001029090.1"; nearest_ref "ENSCGRT00001029090.1"; class_code "="; tss_id "TSS32044"; p_id "P21621";
LT883689v1	Cufflinks	exon	13936354	13936945	.	-	.	gene_id "XLOC_024605"; transcript_id "TCONS_00043292"; exon_number "10"; gene_name "ENSCGRG00001022643.1"; oId "CUFF.20001.2"; nearest_ref "ENSCGRT00001029090.1"; class_code "j"; tss_id "TSS32044";
LT883689v1	Cufflinks	exon	13941944	13941958	.	-	.	gene_id "XLOC_024606"; transcript_id "TCONS_00043293"; exon_number "1"; gene_name "ENSCGRG00001022640.1"; oId "CUFF.20096.1"; nearest_ref "ENSCGRT00001029121.1"; class_code "o"; tss_id "TSS32045";
LT883689v1	Cufflinks	exon	13946264	13946708	.	+	.	gene_id "XLOC_024494"; transcript_id "TCONS_00043099"; exon_number "1"; gene_name "ENSCGRG00001016843.1"; oId "ENSCGRT00001020790.1"; nearest_ref "ENSCGRT00001020790.1"; class_code "="; tss_id "TSS31891"; p_id "P21497";
LT883689v1	Cufflinks	exon	13952415	13952431	.	+	.	gene_id "XLOC_024495"; transcript_id "TCONS_00043100"; exon_number "1"; gene_name "ENSCGRG00001009700.1"; oId "CUFF.20098.1"; nearest_ref "ENSCGRT00001011283.1"; class_code "j"; tss_id "TSS31892";
LT883689v1	Cufflinks	exon	13962076	13962221	.	+	.	gene_id "XLOC_024494"; transcript_id "TCONS_00043099"; exon_number "2"; gene_name "ENSCGRG00001016843.1"; oId "ENSCGRT00001020790.1"; nearest_ref "ENSCGRT00001020790.1"; class_code "="; tss_id "TSS31891"; p_id "P21497";
LT883689v1	Cufflinks	exon	13962728	13962949	.	+	.	gene_id "XLOC_024494"; transcript_id "TCONS_00043099"; exon_number "3"; gene_name "ENSCGRG00001016843.1"; oId "ENSCGRT00001020790.1"; nearest_ref "ENSCGRT00001020790.1"; class_code "="; tss_id "TSS31891"; p_id "P21497";
LT883689v1	Cufflinks	exon	13969277	13969309	.	+	.	gene_id "XLOC_024496"; transcript_id "TCONS_00043101"; exon_number "1"; gene_name "ENSCGRG00001006717.1"; oId "ENSCGRT00001007889.1"; nearest_ref "ENSCGRT00001007889.1"; class_code "="; tss_id "TSS31896"; p_id "P21501";
LT883689v1	Cufflinks	exon	13973083	13973100	.	+	.	gene_id "XLOC_024496"; transcript_id "TCONS_00043102"; exon_number "1"; gene_name "ENSCGRG00001006717.1"; oId "ENSCGRT00001007894.1"; nearest_ref "ENSCGRT00001007894.1"; class_code "="; tss_id "TSS31897"; p_id "P21499";
LT883689v1	Cufflinks	exon	13973176	13973211	.	+	.	gene_id "XLOC_024496"; transcript_id "TCONS_00043103"; exon_number "1"; gene_name "ENSCGRG00001006717.1"; oId "ENSCGRT00001007899.1"; nearest_ref "ENSCGRT00001007899.1"; class_code "="; tss_id "TSS31897"; p_id "P21500";
LT883689v1	Cufflinks	exon	13973741	13973924	.	+	.	gene_id "XLOC_024496"; transcript_id "TCONS_00043101"; exon_number "2"; gene_name "ENSCGRG00001006717.1"; oId "ENSCGRT00001007889.1"; nearest_ref "ENSCGRT00001007889.1"; class_code "="; tss_id "TSS31896"; p_id "P21501";
LT883689v1	Cufflinks	exon	13973741	13973924	.	+	.	gene_id "XLOC_024496"; transcript_id "TCONS_00043102"; exon_number "2"; gene_name "ENSCGRG00001006717.1"; oId "ENSCGRT00001007894.1"; nearest_ref "ENSCGRT00001007894.1"; class_code "="; tss_id "TSS31897"; p_id "P21499";
LT883689v1	Cufflinks	exon	13973741	13973924	.	+	.	gene_id "XLOC_024496"; transcript_id "TCONS_00043103"; exon_number "2"; gene_name "ENSCGRG00001006717.1"; oId "ENSCGRT00001007899.1"; nearest_ref "ENSCGRT00001007899.1"; class_code "="; tss_id "TSS31897"; p_id "P21500";
LT883689v1	Cufflinks	exon	13975449	13975580	.	+	.	gene_id "XLOC_024496"; transcript_id "TCONS_00043101"; exon_number "3"; gene_name "ENSCGRG00001006717.1"; oId "ENSCGRT00001007889.1"; nearest_ref "ENSCGRT00001007889.1"; class_code "="; tss_id "TSS31896"; p_id "P21501";
LT883689v1	Cufflinks	exon	13975449	13975580	.	+	.	gene_id "XLOC_024496"; transcript_id "TCONS_00043102"; exon_number "3"; gene_name "ENSCGRG00001006717.1"; oId "ENSCGRT00001007894.1"; nearest_ref "ENSCGRT00001007894.1"; class_code "="; tss_id "TSS31897"; p_id "P21499";
LT883689v1	Cufflinks	exon	13975449	13975580	.	+	.	gene_id "XLOC_024496"; transcript_id "TCONS_00043103"; exon_number "3"; gene_name "ENSCGRG00001006717.1"; oId "ENSCGRT00001007899.1"; nearest_ref "ENSCGRT00001007899.1"; class_code "="; tss_id "TSS31897"; p_id "P21500";
LT883689v1	Cufflinks	exon	13975691	13975925	.	+	.	gene_id "XLOC_024496"; transcript_id "TCONS_00043101"; exon_number "4"; gene_name "ENSCGRG00001006717.1"; oId "ENSCGRT00001007889.1"; nearest_ref "ENSCGRT00001007889.1"; class_code "="; tss_id "TSS31896"; p_id "P21501";
LT883689v1	Cufflinks	exon	13975691	13975925	.	+	.	gene_id "XLOC_024496"; transcript_id "TCONS_00043102"; exon_number "4"; gene_name "ENSCGRG00001006717.1"; oId "ENSCGRT00001007894.1"; nearest_ref "ENSCGRT00001007894.1"; class_code "="; tss_id "TSS31897"; p_id "P21499";
LT883689v1	Cufflinks	exon	13975691	13975925	.	+	.	gene_id "XLOC_024496"; transcript_id "TCONS_00043103"; exon_number "4"; gene_name "ENSCGRG00001006717.1"; oId "ENSCGRT00001007899.1"; nearest_ref "ENSCGRT00001007899.1"; class_code "="; tss_id "TSS31897"; p_id "P21500";
LT883689v1	Cufflinks	exon	13977519	13977657	.	+	.	gene_id "XLOC_024496"; transcript_id "TCONS_00043101"; exon_number "5"; gene_name "ENSCGRG00001006717.1"; oId "ENSCGRT00001007889.1"; nearest_ref "ENSCGRT00001007889.1"; class_code "="; tss_id "TSS31896"; p_id "P21501";
LT883689v1	Cufflinks	exon	13977519	13977657	.	+	.	gene_id "XLOC_024496"; transcript_id "TCONS_00043102"; exon_number "5"; gene_name "ENSCGRG00001006717.1"; oId "ENSCGRT00001007894.1"; nearest_ref "ENSCGRT00001007894.1"; class_code "="; tss_id "TSS31897"; p_id "P21499";
LT883689v1	Cufflinks	exon	13977519	13977657	.	+	.	gene_id "XLOC_024496"; transcript_id "TCONS_00043103"; exon_number "5"; gene_name "ENSCGRG00001006717.1"; oId "ENSCGRT00001007899.1"; nearest_ref "ENSCGRT00001007899.1"; class_code "="; tss_id "TSS31897"; p_id "P21500";
LT883689v1	Cufflinks	exon	13978849	13978983	.	+	.	gene_id "XLOC_024496"; transcript_id "TCONS_00043101"; exon_number "6"; gene_name "ENSCGRG00001006717.1"; oId "ENSCGRT00001007889.1"; nearest_ref "ENSCGRT00001007889.1"; class_code "="; tss_id "TSS31896"; p_id "P21501";
LT883689v1	Cufflinks	exon	13978849	13978983	.	+	.	gene_id "XLOC_024496"; transcript_id "TCONS_00043102"; exon_number "6"; gene_name "ENSCGRG00001006717.1"; oId "ENSCGRT00001007894.1"; nearest_ref "ENSCGRT00001007894.1"; class_code "="; tss_id "TSS31897"; p_id "P21499";
LT883689v1	Cufflinks	exon	13978849	13978983	.	+	.	gene_id "XLOC_024496"; transcript_id "TCONS_00043103"; exon_number "6"; gene_name "ENSCGRG00001006717.1"; oId "ENSCGRT00001007899.1"; nearest_ref "ENSCGRT00001007899.1"; class_code "="; tss_id "TSS31897"; p_id "P21500";
LT883689v1	Cufflinks	exon	13979844	13979947	.	+	.	gene_id "XLOC_024496"; transcript_id "TCONS_00043101"; exon_number "7"; gene_name "ENSCGRG00001006717.1"; oId "ENSCGRT00001007889.1"; nearest_ref "ENSCGRT00001007889.1"; class_code "="; tss_id "TSS31896"; p_id "P21501";
LT883689v1	Cufflinks	exon	13979844	13979947	.	+	.	gene_id "XLOC_024496"; transcript_id "TCONS_00043102"; exon_number "7"; gene_name "ENSCGRG00001006717.1"; oId "ENSCGRT00001007894.1"; nearest_ref "ENSCGRT00001007894.1"; class_code "="; tss_id "TSS31897"; p_id "P21499";
LT883689v1	Cufflinks	exon	13979844	13979947	.	+	.	gene_id "XLOC_024496"; transcript_id "TCONS_00043103"; exon_number "7"; gene_name "ENSCGRG00001006717.1"; oId "ENSCGRT00001007899.1"; nearest_ref "ENSCGRT00001007899.1"; class_code "="; tss_id "TSS31897"; p_id "P21500";
LT883689v1	Cufflinks	exon	13980070	13980194	.	+	.	gene_id "XLOC_024496"; transcript_id "TCONS_00043101"; exon_number "8"; gene_name "ENSCGRG00001006717.1"; oId "ENSCGRT00001007889.1"; nearest_ref "ENSCGRT00001007889.1"; class_code "="; tss_id "TSS31896"; p_id "P21501";
LT883689v1	Cufflinks	exon	13980070	13980194	.	+	.	gene_id "XLOC_024496"; transcript_id "TCONS_00043102"; exon_number "8"; gene_name "ENSCGRG00001006717.1"; oId "ENSCGRT00001007894.1"; nearest_ref "ENSCGRT00001007894.1"; class_code "="; tss_id "TSS31897"; p_id "P21499";
LT883689v1	Cufflinks	exon	13980070	13980194	.	+	.	gene_id "XLOC_024496"; transcript_id "TCONS_00043103"; exon_number "8"; gene_name "ENSCGRG00001006717.1"; oId "ENSCGRT00001007899.1"; nearest_ref "ENSCGRT00001007899.1"; class_code "="; tss_id "TSS31897"; p_id "P21500";
LT883689v1	Cufflinks	exon	13980904	13981016	.	+	.	gene_id "XLOC_024496"; transcript_id "TCONS_00043101"; exon_number "9"; gene_name "ENSCGRG00001006717.1"; oId "ENSCGRT00001007889.1"; nearest_ref "ENSCGRT00001007889.1"; class_code "="; tss_id "TSS31896"; p_id "P21501";
LT883689v1	Cufflinks	exon	13980904	13981016	.	+	.	gene_id "XLOC_024496"; transcript_id "TCONS_00043102"; exon_number "9"; gene_name "ENSCGRG00001006717.1"; oId "ENSCGRT00001007894.1"; nearest_ref "ENSCGRT00001007894.1"; class_code "="; tss_id "TSS31897"; p_id "P21499";
LT883689v1	Cufflinks	exon	13980904	13981016	.	+	.	gene_id "XLOC_024496"; transcript_id "TCONS_00043103"; exon_number "9"; gene_name "ENSCGRG00001006717.1"; oId "ENSCGRT00001007899.1"; nearest_ref "ENSCGRT00001007899.1"; class_code "="; tss_id "TSS31897"; p_id "P21500";
LT883689v1	Cufflinks	exon	13981088	13981219	.	+	.	gene_id "XLOC_024496"; transcript_id "TCONS_00043101"; exon_number "10"; gene_name "ENSCGRG00001006717.1"; oId "ENSCGRT00001007889.1"; nearest_ref "ENSCGRT00001007889.1"; class_code "="; tss_id "TSS31896"; p_id "P21501";
LT883689v1	Cufflinks	exon	13981088	13981219	.	+	.	gene_id "XLOC_024496"; transcript_id "TCONS_00043102"; exon_number "10"; gene_name "ENSCGRG00001006717.1"; oId "ENSCGRT00001007894.1"; nearest_ref "ENSCGRT00001007894.1"; class_code "="; tss_id "TSS31897"; p_id "P21499";
LT883689v1	Cufflinks	exon	13981088	13981219	.	+	.	gene_id "XLOC_024496"; transcript_id "TCONS_00043103"; exon_number "10"; gene_name "ENSCGRG00001006717.1"; oId "ENSCGRT00001007899.1"; nearest_ref "ENSCGRT00001007899.1"; class_code "="; tss_id "TSS31897"; p_id "P21500";
LT883689v1	Cufflinks	exon	13981573	13981672	.	+	.	gene_id "XLOC_024496"; transcript_id "TCONS_00043101"; exon_number "11"; gene_name "ENSCGRG00001006717.1"; oId "ENSCGRT00001007889.1"; nearest_ref "ENSCGRT00001007889.1"; class_code "="; tss_id "TSS31896"; p_id "P21501";
LT883689v1	Cufflinks	exon	13981573	13981672	.	+	.	gene_id "XLOC_024496"; transcript_id "TCONS_00043102"; exon_number "11"; gene_name "ENSCGRG00001006717.1"; oId "ENSCGRT00001007894.1"; nearest_ref "ENSCGRT00001007894.1"; class_code "="; tss_id "TSS31897"; p_id "P21499";
LT883689v1	Cufflinks	exon	13981573	13981672	.	+	.	gene_id "XLOC_024496"; transcript_id "TCONS_00043103"; exon_number "11"; gene_name "ENSCGRG00001006717.1"; oId "ENSCGRT00001007899.1"; nearest_ref "ENSCGRT00001007899.1"; class_code "="; tss_id "TSS31897"; p_id "P21500";
LT883689v1	Cufflinks	exon	13981764	13981864	.	+	.	gene_id "XLOC_024496"; transcript_id "TCONS_00043101"; exon_number "12"; gene_name "ENSCGRG00001006717.1"; oId "ENSCGRT00001007889.1"; nearest_ref "ENSCGRT00001007889.1"; class_code "="; tss_id "TSS31896"; p_id "P21501";
LT883689v1	Cufflinks	exon	13981764	13981864	.	+	.	gene_id "XLOC_024496"; transcript_id "TCONS_00043102"; exon_number "12"; gene_name "ENSCGRG00001006717.1"; oId "ENSCGRT00001007894.1"; nearest_ref "ENSCGRT00001007894.1"; class_code "="; tss_id "TSS31897"; p_id "P21499";
LT883689v1	Cufflinks	exon	13981764	13981864	.	+	.	gene_id "XLOC_024496"; transcript_id "TCONS_00043103"; exon_number "12"; gene_name "ENSCGRG00001006717.1"; oId "ENSCGRT00001007899.1"; nearest_ref "ENSCGRT00001007899.1"; class_code "="; tss_id "TSS31897"; p_id "P21500";
LT883689v1	Cufflinks	exon	13982308	13982475	.	+	.	gene_id "XLOC_024496"; transcript_id "TCONS_00043101"; exon_number "13"; gene_name "ENSCGRG00001006717.1"; oId "ENSCGRT00001007889.1"; nearest_ref "ENSCGRT00001007889.1"; class_code "="; tss_id "TSS31896"; p_id "P21501";
LT883689v1	Cufflinks	exon	13982308	13982475	.	+	.	gene_id "XLOC_024496"; transcript_id "TCONS_00043102"; exon_number "13"; gene_name "ENSCGRG00001006717.1"; oId "ENSCGRT00001007894.1"; nearest_ref "ENSCGRT00001007894.1"; class_code "="; tss_id "TSS31897"; p_id "P21499";
LT883689v1	Cufflinks	exon	13982308	13982475	.	+	.	gene_id "XLOC_024496"; transcript_id "TCONS_00043103"; exon_number "13"; gene_name "ENSCGRG00001006717.1"; oId "ENSCGRT00001007899.1"; nearest_ref "ENSCGRT00001007899.1"; class_code "="; tss_id "TSS31897"; p_id "P21500";
LT883689v1	Cufflinks	exon	13985653	13985865	.	+	.	gene_id "XLOC_024496"; transcript_id "TCONS_00043101"; exon_number "14"; gene_name "ENSCGRG00001006717.1"; oId "ENSCGRT00001007889.1"; nearest_ref "ENSCGRT00001007889.1"; class_code "="; tss_id "TSS31896"; p_id "P21501";
LT883689v1	Cufflinks	exon	13985653	13985865	.	+	.	gene_id "XLOC_024496"; transcript_id "TCONS_00043102"; exon_number "14"; gene_name "ENSCGRG00001006717.1"; oId "ENSCGRT00001007894.1"; nearest_ref "ENSCGRT00001007894.1"; class_code "="; tss_id "TSS31897"; p_id "P21499";
LT883689v1	Cufflinks	exon	13985653	13985865	.	+	.	gene_id "XLOC_024496"; transcript_id "TCONS_00043103"; exon_number "14"; gene_name "ENSCGRG00001006717.1"; oId "ENSCGRT00001007899.1"; nearest_ref "ENSCGRT00001007899.1"; class_code "="; tss_id "TSS31897"; p_id "P21500";
LT883689v1	Cufflinks	exon	13995113	13995116	.	-	.	gene_id "XLOC_024607"; transcript_id "TCONS_00043295"; exon_number "1"; gene_name "ENSCGRG00001022640.1"; oId "ENSCGRT00001029121.1"; nearest_ref "ENSCGRT00001029121.1"; class_code "="; tss_id "TSS32046"; p_id "P21622";
LT883689v1	Cufflinks	exon	13995113	13995116	.	-	.	gene_id "XLOC_024607"; transcript_id "TCONS_00043294"; exon_number "1"; gene_name "ENSCGRG00001022640.1"; oId "CUFF.20099.2"; nearest_ref "ENSCGRT00001029121.1"; class_code "j"; tss_id "TSS32046";
LT883689v1	Cufflinks	exon	13995364	13995596	.	-	.	gene_id "XLOC_024607"; transcript_id "TCONS_00043296"; exon_number "1"; gene_name "ENSCGRG00001022640.1"; oId "ENSCGRT00001029127.1"; nearest_ref "ENSCGRT00001029127.1"; class_code "="; tss_id "TSS32046"; p_id "P21623";
LT883689v1	Cufflinks	exon	13995368	13995596	.	-	.	gene_id "XLOC_024607"; transcript_id "TCONS_00043295"; exon_number "2"; gene_name "ENSCGRG00001022640.1"; oId "ENSCGRT00001029121.1"; nearest_ref "ENSCGRT00001029121.1"; class_code "="; tss_id "TSS32046"; p_id "P21622";
LT883689v1	Cufflinks	exon	13995368	13995596	.	-	.	gene_id "XLOC_024607"; transcript_id "TCONS_00043294"; exon_number "2"; gene_name "ENSCGRG00001022640.1"; oId "CUFF.20099.2"; nearest_ref "ENSCGRT00001029121.1"; class_code "j"; tss_id "TSS32046";
LT883689v1	Cufflinks	exon	13999527	13999621	.	-	.	gene_id "XLOC_024607"; transcript_id "TCONS_00043295"; exon_number "3"; gene_name "ENSCGRG00001022640.1"; oId "ENSCGRT00001029121.1"; nearest_ref "ENSCGRT00001029121.1"; class_code "="; tss_id "TSS32046"; p_id "P21622";
LT883689v1	Cufflinks	exon	13999527	13999621	.	-	.	gene_id "XLOC_024607"; transcript_id "TCONS_00043294"; exon_number "3"; gene_name "ENSCGRG00001022640.1"; oId "CUFF.20099.2"; nearest_ref "ENSCGRT00001029121.1"; class_code "j"; tss_id "TSS32046";
LT883689v1	Cufflinks	exon	13999527	13999621	.	-	.	gene_id "XLOC_024607"; transcript_id "TCONS_00043296"; exon_number "2"; gene_name "ENSCGRG00001022640.1"; oId "ENSCGRT00001029127.1"; nearest_ref "ENSCGRT00001029127.1"; class_code "="; tss_id "TSS32046"; p_id "P21623";
LT883689v1	Cufflinks	exon	14001679	14001754	.	-	.	gene_id "XLOC_024607"; transcript_id "TCONS_00043295"; exon_number "4"; gene_name "ENSCGRG00001022640.1"; oId "ENSCGRT00001029121.1"; nearest_ref "ENSCGRT00001029121.1"; class_code "="; tss_id "TSS32046"; p_id "P21622";
LT883689v1	Cufflinks	exon	14001679	14001754	.	-	.	gene_id "XLOC_024607"; transcript_id "TCONS_00043294"; exon_number "4"; gene_name "ENSCGRG00001022640.1"; oId "CUFF.20099.2"; nearest_ref "ENSCGRT00001029121.1"; class_code "j"; tss_id "TSS32046";
LT883689v1	Cufflinks	exon	14001679	14001754	.	-	.	gene_id "XLOC_024607"; transcript_id "TCONS_00043296"; exon_number "3"; gene_name "ENSCGRG00001022640.1"; oId "ENSCGRT00001029127.1"; nearest_ref "ENSCGRT00001029127.1"; class_code "="; tss_id "TSS32046"; p_id "P21623";
LT883689v1	Cufflinks	exon	14009028	14009076	.	-	.	gene_id "XLOC_024607"; transcript_id "TCONS_00043295"; exon_number "5"; gene_name "ENSCGRG00001022640.1"; oId "ENSCGRT00001029121.1"; nearest_ref "ENSCGRT00001029121.1"; class_code "="; tss_id "TSS32046"; p_id "P21622";
LT883689v1	Cufflinks	exon	14009028	14009076	.	-	.	gene_id "XLOC_024607"; transcript_id "TCONS_00043294"; exon_number "5"; gene_name "ENSCGRG00001022640.1"; oId "CUFF.20099.2"; nearest_ref "ENSCGRT00001029121.1"; class_code "j"; tss_id "TSS32046";
LT883689v1	Cufflinks	exon	14009028	14009076	.	-	.	gene_id "XLOC_024607"; transcript_id "TCONS_00043296"; exon_number "4"; gene_name "ENSCGRG00001022640.1"; oId "ENSCGRT00001029127.1"; nearest_ref "ENSCGRT00001029127.1"; class_code "="; tss_id "TSS32046"; p_id "P21623";
LT883689v1	Cufflinks	exon	14010025	14010057	.	-	.	gene_id "XLOC_024607"; transcript_id "TCONS_00043295"; exon_number "6"; gene_name "ENSCGRG00001022640.1"; oId "ENSCGRT00001029121.1"; nearest_ref "ENSCGRT00001029121.1"; class_code "="; tss_id "TSS32046"; p_id "P21622";
LT883689v1	Cufflinks	exon	14014867	14014907	.	-	.	gene_id "XLOC_024607"; transcript_id "TCONS_00043295"; exon_number "7"; gene_name "ENSCGRG00001022640.1"; oId "ENSCGRT00001029121.1"; nearest_ref "ENSCGRT00001029121.1"; class_code "="; tss_id "TSS32046"; p_id "P21622";
LT883689v1	Cufflinks	exon	14014867	14015022	.	-	.	gene_id "XLOC_024607"; transcript_id "TCONS_00043294"; exon_number "6"; gene_name "ENSCGRG00001022640.1"; oId "CUFF.20099.2"; nearest_ref "ENSCGRT00001029121.1"; class_code "j"; tss_id "TSS32046";
LT883689v1	Cufflinks	exon	14014867	14015022	.	-	.	gene_id "XLOC_024607"; transcript_id "TCONS_00043296"; exon_number "5"; gene_name "ENSCGRG00001022640.1"; oId "ENSCGRT00001029127.1"; nearest_ref "ENSCGRT00001029127.1"; class_code "="; tss_id "TSS32046"; p_id "P21623";
LT883689v1	Cufflinks	exon	14018601	14018643	.	-	.	gene_id "XLOC_024607"; transcript_id "TCONS_00043295"; exon_number "8"; gene_name "ENSCGRG00001022640.1"; oId "ENSCGRT00001029121.1"; nearest_ref "ENSCGRT00001029121.1"; class_code "="; tss_id "TSS32046"; p_id "P21622";
LT883689v1	Cufflinks	exon	14020030	14020113	.	-	.	gene_id "XLOC_024607"; transcript_id "TCONS_00043295"; exon_number "9"; gene_name "ENSCGRG00001022640.1"; oId "ENSCGRT00001029121.1"; nearest_ref "ENSCGRT00001029121.1"; class_code "="; tss_id "TSS32046"; p_id "P21622";
LT883689v1	Cufflinks	exon	14020030	14020113	.	-	.	gene_id "XLOC_024607"; transcript_id "TCONS_00043294"; exon_number "7"; gene_name "ENSCGRG00001022640.1"; oId "CUFF.20099.2"; nearest_ref "ENSCGRT00001029121.1"; class_code "j"; tss_id "TSS32046";
LT883689v1	Cufflinks	exon	14020030	14020113	.	-	.	gene_id "XLOC_024607"; transcript_id "TCONS_00043296"; exon_number "6"; gene_name "ENSCGRG00001022640.1"; oId "ENSCGRT00001029127.1"; nearest_ref "ENSCGRT00001029127.1"; class_code "="; tss_id "TSS32046"; p_id "P21623";
LT883689v1	Cufflinks	exon	14020438	14020560	.	-	.	gene_id "XLOC_024607"; transcript_id "TCONS_00043295"; exon_number "10"; gene_name "ENSCGRG00001022640.1"; oId "ENSCGRT00001029121.1"; nearest_ref "ENSCGRT00001029121.1"; class_code "="; tss_id "TSS32046"; p_id "P21622";
LT883689v1	Cufflinks	exon	14020438	14020560	.	-	.	gene_id "XLOC_024607"; transcript_id "TCONS_00043294"; exon_number "8"; gene_name "ENSCGRG00001022640.1"; oId "CUFF.20099.2"; nearest_ref "ENSCGRT00001029121.1"; class_code "j"; tss_id "TSS32046";
LT883689v1	Cufflinks	exon	14020438	14020560	.	-	.	gene_id "XLOC_024607"; transcript_id "TCONS_00043296"; exon_number "7"; gene_name "ENSCGRG00001022640.1"; oId "ENSCGRT00001029127.1"; nearest_ref "ENSCGRT00001029127.1"; class_code "="; tss_id "TSS32046"; p_id "P21623";
LT883689v1	Cufflinks	exon	14020561	14020628	.	-	.	gene_id "XLOC_024608"; transcript_id "TCONS_00043297"; exon_number "1"; gene_name "ENSCGRG00001007610.1"; oId "ENSCGRT00001008893.1"; nearest_ref "ENSCGRT00001008893.1"; class_code "="; tss_id "TSS32047";
LT883689v1	Cufflinks	exon	14021287	14021381	.	-	.	gene_id "XLOC_024607"; transcript_id "TCONS_00043295"; exon_number "11"; gene_name "ENSCGRG00001022640.1"; oId "ENSCGRT00001029121.1"; nearest_ref "ENSCGRT00001029121.1"; class_code "="; tss_id "TSS32046"; p_id "P21622";
LT883689v1	Cufflinks	exon	14021287	14021381	.	-	.	gene_id "XLOC_024607"; transcript_id "TCONS_00043294"; exon_number "9"; gene_name "ENSCGRG00001022640.1"; oId "CUFF.20099.2"; nearest_ref "ENSCGRT00001029121.1"; class_code "j"; tss_id "TSS32046";
LT883689v1	Cufflinks	exon	14021287	14021381	.	-	.	gene_id "XLOC_024607"; transcript_id "TCONS_00043296"; exon_number "8"; gene_name "ENSCGRG00001022640.1"; oId "ENSCGRT00001029127.1"; nearest_ref "ENSCGRT00001029127.1"; class_code "="; tss_id "TSS32046"; p_id "P21623";
LT883689v1	Cufflinks	exon	14021484	14021567	.	-	.	gene_id "XLOC_024607"; transcript_id "TCONS_00043295"; exon_number "12"; gene_name "ENSCGRG00001022640.1"; oId "ENSCGRT00001029121.1"; nearest_ref "ENSCGRT00001029121.1"; class_code "="; tss_id "TSS32046"; p_id "P21622";
LT883689v1	Cufflinks	exon	14021484	14021567	.	-	.	gene_id "XLOC_024607"; transcript_id "TCONS_00043294"; exon_number "10"; gene_name "ENSCGRG00001022640.1"; oId "CUFF.20099.2"; nearest_ref "ENSCGRT00001029121.1"; class_code "j"; tss_id "TSS32046";
LT883689v1	Cufflinks	exon	14021484	14021567	.	-	.	gene_id "XLOC_024607"; transcript_id "TCONS_00043296"; exon_number "9"; gene_name "ENSCGRG00001022640.1"; oId "ENSCGRT00001029127.1"; nearest_ref "ENSCGRT00001029127.1"; class_code "="; tss_id "TSS32046"; p_id "P21623";
LT883689v1	Cufflinks	exon	14022941	14023043	.	-	.	gene_id "XLOC_024607"; transcript_id "TCONS_00043295"; exon_number "13"; gene_name "ENSCGRG00001022640.1"; oId "ENSCGRT00001029121.1"; nearest_ref "ENSCGRT00001029121.1"; class_code "="; tss_id "TSS32046"; p_id "P21622";
LT883689v1	Cufflinks	exon	14022941	14023043	.	-	.	gene_id "XLOC_024607"; transcript_id "TCONS_00043294"; exon_number "11"; gene_name "ENSCGRG00001022640.1"; oId "CUFF.20099.2"; nearest_ref "ENSCGRT00001029121.1"; class_code "j"; tss_id "TSS32046";
LT883689v1	Cufflinks	exon	14022941	14023043	.	-	.	gene_id "XLOC_024607"; transcript_id "TCONS_00043296"; exon_number "10"; gene_name "ENSCGRG00001022640.1"; oId "ENSCGRT00001029127.1"; nearest_ref "ENSCGRT00001029127.1"; class_code "="; tss_id "TSS32046"; p_id "P21623";
LT883689v1	Cufflinks	exon	14026189	14026261	.	-	.	gene_id "XLOC_024607"; transcript_id "TCONS_00043295"; exon_number "14"; gene_name "ENSCGRG00001022640.1"; oId "ENSCGRT00001029121.1"; nearest_ref "ENSCGRT00001029121.1"; class_code "="; tss_id "TSS32046"; p_id "P21622";
LT883689v1	Cufflinks	exon	14026189	14026261	.	-	.	gene_id "XLOC_024607"; transcript_id "TCONS_00043294"; exon_number "12"; gene_name "ENSCGRG00001022640.1"; oId "CUFF.20099.2"; nearest_ref "ENSCGRT00001029121.1"; class_code "j"; tss_id "TSS32046";
LT883689v1	Cufflinks	exon	14026189	14026261	.	-	.	gene_id "XLOC_024607"; transcript_id "TCONS_00043296"; exon_number "11"; gene_name "ENSCGRG00001022640.1"; oId "ENSCGRT00001029127.1"; nearest_ref "ENSCGRT00001029127.1"; class_code "="; tss_id "TSS32046"; p_id "P21623";
LT883689v1	Cufflinks	exon	14026355	14026420	.	-	.	gene_id "XLOC_024607"; transcript_id "TCONS_00043295"; exon_number "15"; gene_name "ENSCGRG00001022640.1"; oId "ENSCGRT00001029121.1"; nearest_ref "ENSCGRT00001029121.1"; class_code "="; tss_id "TSS32046"; p_id "P21622";
LT883689v1	Cufflinks	exon	14026355	14026420	.	-	.	gene_id "XLOC_024607"; transcript_id "TCONS_00043294"; exon_number "13"; gene_name "ENSCGRG00001022640.1"; oId "CUFF.20099.2"; nearest_ref "ENSCGRT00001029121.1"; class_code "j"; tss_id "TSS32046";
LT883689v1	Cufflinks	exon	14026355	14026420	.	-	.	gene_id "XLOC_024607"; transcript_id "TCONS_00043296"; exon_number "12"; gene_name "ENSCGRG00001022640.1"; oId "ENSCGRT00001029127.1"; nearest_ref "ENSCGRT00001029127.1"; class_code "="; tss_id "TSS32046"; p_id "P21623";
LT883689v1	Cufflinks	exon	14027144	14027198	.	-	.	gene_id "XLOC_024607"; transcript_id "TCONS_00043295"; exon_number "16"; gene_name "ENSCGRG00001022640.1"; oId "ENSCGRT00001029121.1"; nearest_ref "ENSCGRT00001029121.1"; class_code "="; tss_id "TSS32046"; p_id "P21622";
LT883689v1	Cufflinks	exon	14027144	14027198	.	-	.	gene_id "XLOC_024607"; transcript_id "TCONS_00043294"; exon_number "14"; gene_name "ENSCGRG00001022640.1"; oId "CUFF.20099.2"; nearest_ref "ENSCGRT00001029121.1"; class_code "j"; tss_id "TSS32046";
LT883689v1	Cufflinks	exon	14027144	14027198	.	-	.	gene_id "XLOC_024607"; transcript_id "TCONS_00043296"; exon_number "13"; gene_name "ENSCGRG00001022640.1"; oId "ENSCGRT00001029127.1"; nearest_ref "ENSCGRT00001029127.1"; class_code "="; tss_id "TSS32046"; p_id "P21623";
LT883689v1	Cufflinks	exon	14031834	14031893	.	-	.	gene_id "XLOC_024607"; transcript_id "TCONS_00043295"; exon_number "17"; gene_name "ENSCGRG00001022640.1"; oId "ENSCGRT00001029121.1"; nearest_ref "ENSCGRT00001029121.1"; class_code "="; tss_id "TSS32046"; p_id "P21622";
LT883689v1	Cufflinks	exon	14031834	14031893	.	-	.	gene_id "XLOC_024607"; transcript_id "TCONS_00043294"; exon_number "15"; gene_name "ENSCGRG00001022640.1"; oId "CUFF.20099.2"; nearest_ref "ENSCGRT00001029121.1"; class_code "j"; tss_id "TSS32046";
LT883689v1	Cufflinks	exon	14031834	14031893	.	-	.	gene_id "XLOC_024607"; transcript_id "TCONS_00043296"; exon_number "14"; gene_name "ENSCGRG00001022640.1"; oId "ENSCGRT00001029127.1"; nearest_ref "ENSCGRT00001029127.1"; class_code "="; tss_id "TSS32046"; p_id "P21623";
LT883689v1	Cufflinks	exon	14038342	14038436	.	-	.	gene_id "XLOC_024607"; transcript_id "TCONS_00043295"; exon_number "18"; gene_name "ENSCGRG00001022640.1"; oId "ENSCGRT00001029121.1"; nearest_ref "ENSCGRT00001029121.1"; class_code "="; tss_id "TSS32046"; p_id "P21622";
LT883689v1	Cufflinks	exon	14038342	14038436	.	-	.	gene_id "XLOC_024607"; transcript_id "TCONS_00043294"; exon_number "16"; gene_name "ENSCGRG00001022640.1"; oId "CUFF.20099.2"; nearest_ref "ENSCGRT00001029121.1"; class_code "j"; tss_id "TSS32046";
LT883689v1	Cufflinks	exon	14038342	14038436	.	-	.	gene_id "XLOC_024607"; transcript_id "TCONS_00043296"; exon_number "15"; gene_name "ENSCGRG00001022640.1"; oId "ENSCGRT00001029127.1"; nearest_ref "ENSCGRT00001029127.1"; class_code "="; tss_id "TSS32046"; p_id "P21623";
LT883689v1	Cufflinks	exon	14054242	14054303	.	-	.	gene_id "XLOC_024607"; transcript_id "TCONS_00043295"; exon_number "19"; gene_name "ENSCGRG00001022640.1"; oId "ENSCGRT00001029121.1"; nearest_ref "ENSCGRT00001029121.1"; class_code "="; tss_id "TSS32046"; p_id "P21622";
LT883689v1	Cufflinks	exon	14054242	14054303	.	-	.	gene_id "XLOC_024607"; transcript_id "TCONS_00043294"; exon_number "17"; gene_name "ENSCGRG00001022640.1"; oId "CUFF.20099.2"; nearest_ref "ENSCGRT00001029121.1"; class_code "j"; tss_id "TSS32046";
LT883689v1	Cufflinks	exon	14054242	14054303	.	-	.	gene_id "XLOC_024607"; transcript_id "TCONS_00043296"; exon_number "16"; gene_name "ENSCGRG00001022640.1"; oId "ENSCGRT00001029127.1"; nearest_ref "ENSCGRT00001029127.1"; class_code "="; tss_id "TSS32046"; p_id "P21623";
LT883689v1	Cufflinks	exon	14062317	14063718	.	-	.	gene_id "XLOC_024609"; transcript_id "TCONS_00043298"; exon_number "1"; gene_name "ENSCGRG00001004125.1"; oId "ENSCGRT00001004915.1"; nearest_ref "ENSCGRT00001004915.1"; class_code "="; tss_id "TSS32048"; p_id "P21624";
LT883689v1	Cufflinks	exon	14067624	14067934	.	-	.	gene_id "XLOC_024609"; transcript_id "TCONS_00043298"; exon_number "2"; gene_name "ENSCGRG00001004125.1"; oId "ENSCGRT00001004915.1"; nearest_ref "ENSCGRT00001004915.1"; class_code "="; tss_id "TSS32048"; p_id "P21624";
LT883689v1	Cufflinks	exon	14106506	14106516	.	-	.	gene_id "XLOC_024610"; transcript_id "TCONS_00043299"; exon_number "1"; gene_name "ENSCGRG00001009700.1"; oId "CUFF.20097.1"; nearest_ref "ENSCGRT00001011283.1"; class_code "x"; tss_id "TSS32049";
LT883689v1	Cufflinks	exon	14128810	14129006	.	+	.	gene_id "XLOC_024495"; transcript_id "TCONS_00043104"; exon_number "1"; gene_name "ENSCGRG00001009700.1"; oId "ENSCGRT00001011283.1"; nearest_ref "ENSCGRT00001011283.1"; class_code "="; tss_id "TSS31893"; p_id "P21498";
LT883689v1	Cufflinks	exon	14130812	14130867	.	+	.	gene_id "XLOC_024495"; transcript_id "TCONS_00043104"; exon_number "2"; gene_name "ENSCGRG00001009700.1"; oId "ENSCGRT00001011283.1"; nearest_ref "ENSCGRT00001011283.1"; class_code "="; tss_id "TSS31893"; p_id "P21498";
LT883689v1	Cufflinks	exon	14133357	14133499	.	+	.	gene_id "XLOC_024495"; transcript_id "TCONS_00043104"; exon_number "3"; gene_name "ENSCGRG00001009700.1"; oId "ENSCGRT00001011283.1"; nearest_ref "ENSCGRT00001011283.1"; class_code "="; tss_id "TSS31893"; p_id "P21498";
LT883689v1	Cufflinks	exon	14136733	14136806	.	+	.	gene_id "XLOC_024495"; transcript_id "TCONS_00043104"; exon_number "4"; gene_name "ENSCGRG00001009700.1"; oId "ENSCGRT00001011283.1"; nearest_ref "ENSCGRT00001011283.1"; class_code "="; tss_id "TSS31893"; p_id "P21498";
LT883689v1	Cufflinks	exon	14137471	14137657	.	+	.	gene_id "XLOC_024495"; transcript_id "TCONS_00043104"; exon_number "5"; gene_name "ENSCGRG00001009700.1"; oId "ENSCGRT00001011283.1"; nearest_ref "ENSCGRT00001011283.1"; class_code "="; tss_id "TSS31893"; p_id "P21498";
LT883689v1	Cufflinks	exon	14138190	14138263	.	+	.	gene_id "XLOC_024495"; transcript_id "TCONS_00043104"; exon_number "6"; gene_name "ENSCGRG00001009700.1"; oId "ENSCGRT00001011283.1"; nearest_ref "ENSCGRT00001011283.1"; class_code "="; tss_id "TSS31893"; p_id "P21498";
LT883689v1	Cufflinks	exon	14141015	14141239	.	+	.	gene_id "XLOC_024495"; transcript_id "TCONS_00043104"; exon_number "7"; gene_name "ENSCGRG00001009700.1"; oId "ENSCGRT00001011283.1"; nearest_ref "ENSCGRT00001011283.1"; class_code "="; tss_id "TSS31893"; p_id "P21498";
LT883689v1	Cufflinks	exon	14143160	14143375	.	+	.	gene_id "XLOC_024495"; transcript_id "TCONS_00043104"; exon_number "8"; gene_name "ENSCGRG00001009700.1"; oId "ENSCGRT00001011283.1"; nearest_ref "ENSCGRT00001011283.1"; class_code "="; tss_id "TSS31893"; p_id "P21498";
LT883689v1	Cufflinks	exon	14143518	14143739	.	+	.	gene_id "XLOC_024495"; transcript_id "TCONS_00043104"; exon_number "9"; gene_name "ENSCGRG00001009700.1"; oId "ENSCGRT00001011283.1"; nearest_ref "ENSCGRT00001011283.1"; class_code "="; tss_id "TSS31893"; p_id "P21498";
LT883689v1	Cufflinks	exon	14143846	14144040	.	+	.	gene_id "XLOC_024495"; transcript_id "TCONS_00043104"; exon_number "10"; gene_name "ENSCGRG00001009700.1"; oId "ENSCGRT00001011283.1"; nearest_ref "ENSCGRT00001011283.1"; class_code "="; tss_id "TSS31893"; p_id "P21498";
LT883689v1	Cufflinks	exon	14144171	14144344	.	+	.	gene_id "XLOC_024495"; transcript_id "TCONS_00043104"; exon_number "11"; gene_name "ENSCGRG00001009700.1"; oId "ENSCGRT00001011283.1"; nearest_ref "ENSCGRT00001011283.1"; class_code "="; tss_id "TSS31893"; p_id "P21498";
LT883689v1	Cufflinks	exon	14144528	14144680	.	+	.	gene_id "XLOC_024495"; transcript_id "TCONS_00043104"; exon_number "12"; gene_name "ENSCGRG00001009700.1"; oId "ENSCGRT00001011283.1"; nearest_ref "ENSCGRT00001011283.1"; class_code "="; tss_id "TSS31893"; p_id "P21498";
LT883689v1	Cufflinks	exon	14144773	14144946	.	+	.	gene_id "XLOC_024495"; transcript_id "TCONS_00043104"; exon_number "13"; gene_name "ENSCGRG00001009700.1"; oId "ENSCGRT00001011283.1"; nearest_ref "ENSCGRT00001011283.1"; class_code "="; tss_id "TSS31893"; p_id "P21498";
LT883689v1	Cufflinks	exon	14146457	14146468	.	+	.	gene_id "XLOC_024495"; transcript_id "TCONS_00043105"; exon_number "1"; gene_name "ENSCGRG00001009700.1"; oId "CUFF.20098.3"; nearest_ref "ENSCGRT00001011283.1"; class_code "j"; tss_id "TSS31894";
LT883689v1	Cufflinks	exon	14147242	14147349	.	+	.	gene_id "XLOC_024495"; transcript_id "TCONS_00043104"; exon_number "14"; gene_name "ENSCGRG00001009700.1"; oId "ENSCGRT00001011283.1"; nearest_ref "ENSCGRT00001011283.1"; class_code "="; tss_id "TSS31893"; p_id "P21498";
LT883689v1	Cufflinks	exon	14147527	14147703	.	+	.	gene_id "XLOC_024495"; transcript_id "TCONS_00043104"; exon_number "15"; gene_name "ENSCGRG00001009700.1"; oId "ENSCGRT00001011283.1"; nearest_ref "ENSCGRT00001011283.1"; class_code "="; tss_id "TSS31893"; p_id "P21498";
LT883689v1	Cufflinks	exon	14147820	14148026	.	+	.	gene_id "XLOC_024495"; transcript_id "TCONS_00043104"; exon_number "16"; gene_name "ENSCGRG00001009700.1"; oId "ENSCGRT00001011283.1"; nearest_ref "ENSCGRT00001011283.1"; class_code "="; tss_id "TSS31893"; p_id "P21498";
LT883689v1	Cufflinks	exon	14149126	14149233	.	+	.	gene_id "XLOC_024495"; transcript_id "TCONS_00043104"; exon_number "17"; gene_name "ENSCGRG00001009700.1"; oId "ENSCGRT00001011283.1"; nearest_ref "ENSCGRT00001011283.1"; class_code "="; tss_id "TSS31893"; p_id "P21498";
LT883689v1	Cufflinks	exon	14153708	14153885	.	+	.	gene_id "XLOC_024495"; transcript_id "TCONS_00043104"; exon_number "18"; gene_name "ENSCGRG00001009700.1"; oId "ENSCGRT00001011283.1"; nearest_ref "ENSCGRT00001011283.1"; class_code "="; tss_id "TSS31893"; p_id "P21498";
LT883689v1	Cufflinks	exon	14154811	14154932	.	+	.	gene_id "XLOC_024495"; transcript_id "TCONS_00043104"; exon_number "19"; gene_name "ENSCGRG00001009700.1"; oId "ENSCGRT00001011283.1"; nearest_ref "ENSCGRT00001011283.1"; class_code "="; tss_id "TSS31893"; p_id "P21498";
LT883689v1	Cufflinks	exon	14156480	14156693	.	+	.	gene_id "XLOC_024495"; transcript_id "TCONS_00043104"; exon_number "20"; gene_name "ENSCGRG00001009700.1"; oId "ENSCGRT00001011283.1"; nearest_ref "ENSCGRT00001011283.1"; class_code "="; tss_id "TSS31893"; p_id "P21498";
LT883689v1	Cufflinks	exon	14157119	14157201	.	+	.	gene_id "XLOC_024495"; transcript_id "TCONS_00043104"; exon_number "21"; gene_name "ENSCGRG00001009700.1"; oId "ENSCGRT00001011283.1"; nearest_ref "ENSCGRT00001011283.1"; class_code "="; tss_id "TSS31893"; p_id "P21498";
LT883689v1	Cufflinks	exon	14158082	14158262	.	+	.	gene_id "XLOC_024495"; transcript_id "TCONS_00043104"; exon_number "22"; gene_name "ENSCGRG00001009700.1"; oId "ENSCGRT00001011283.1"; nearest_ref "ENSCGRT00001011283.1"; class_code "="; tss_id "TSS31893"; p_id "P21498";
LT883689v1	Cufflinks	exon	14159831	14160313	.	+	.	gene_id "XLOC_024495"; transcript_id "TCONS_00043104"; exon_number "23"; gene_name "ENSCGRG00001009700.1"; oId "ENSCGRT00001011283.1"; nearest_ref "ENSCGRT00001011283.1"; class_code "="; tss_id "TSS31893"; p_id "P21498";
LT883689v1	Cufflinks	exon	14160104	14160313	.	+	.	gene_id "XLOC_024495"; transcript_id "TCONS_00043105"; exon_number "2"; gene_name "ENSCGRG00001009700.1"; oId "CUFF.20098.3"; nearest_ref "ENSCGRT00001011283.1"; class_code "j"; tss_id "TSS31894";
LT883689v1	Cufflinks	exon	14160153	14160313	.	-	.	gene_id "XLOC_024606"; transcript_id "TCONS_00043293"; exon_number "2"; gene_name "ENSCGRG00001022640.1"; oId "CUFF.20096.1"; nearest_ref "ENSCGRT00001029121.1"; class_code "o"; tss_id "TSS32045";
LT883689v1	Cufflinks	exon	14160163	14160313	.	+	.	gene_id "XLOC_024495"; transcript_id "TCONS_00043100"; exon_number "2"; gene_name "ENSCGRG00001009700.1"; oId "CUFF.20098.1"; nearest_ref "ENSCGRT00001011283.1"; class_code "j"; tss_id "TSS31892";
LT883689v1	Cufflinks	exon	14161379	14161426	.	+	.	gene_id "XLOC_024495"; transcript_id "TCONS_00043106"; exon_number "1"; gene_name "ENSCGRG00001009700.1"; oId "CUFF.20098.4"; nearest_ref "ENSCGRT00001011283.1"; class_code "j"; tss_id "TSS31895";
LT883689v1	Cufflinks	exon	14161730	14161821	.	+	.	gene_id "XLOC_024495"; transcript_id "TCONS_00043100"; exon_number "3"; gene_name "ENSCGRG00001009700.1"; oId "CUFF.20098.1"; nearest_ref "ENSCGRT00001011283.1"; class_code "j"; tss_id "TSS31892";
LT883689v1	Cufflinks	exon	14161730	14161821	.	+	.	gene_id "XLOC_024495"; transcript_id "TCONS_00043104"; exon_number "24"; gene_name "ENSCGRG00001009700.1"; oId "ENSCGRT00001011283.1"; nearest_ref "ENSCGRT00001011283.1"; class_code "="; tss_id "TSS31893"; p_id "P21498";
LT883689v1	Cufflinks	exon	14161730	14161821	.	+	.	gene_id "XLOC_024495"; transcript_id "TCONS_00043105"; exon_number "3"; gene_name "ENSCGRG00001009700.1"; oId "CUFF.20098.3"; nearest_ref "ENSCGRT00001011283.1"; class_code "j"; tss_id "TSS31894";
LT883689v1	Cufflinks	exon	14161730	14161821	.	+	.	gene_id "XLOC_024495"; transcript_id "TCONS_00043106"; exon_number "2"; gene_name "ENSCGRG00001009700.1"; oId "CUFF.20098.4"; nearest_ref "ENSCGRT00001011283.1"; class_code "j"; tss_id "TSS31895";
LT883689v1	Cufflinks	exon	14162208	14162253	.	+	.	gene_id "XLOC_024495"; transcript_id "TCONS_00043100"; exon_number "4"; gene_name "ENSCGRG00001009700.1"; oId "CUFF.20098.1"; nearest_ref "ENSCGRT00001011283.1"; class_code "j"; tss_id "TSS31892";
LT883689v1	Cufflinks	exon	14162208	14162253	.	+	.	gene_id "XLOC_024495"; transcript_id "TCONS_00043104"; exon_number "25"; gene_name "ENSCGRG00001009700.1"; oId "ENSCGRT00001011283.1"; nearest_ref "ENSCGRT00001011283.1"; class_code "="; tss_id "TSS31893"; p_id "P21498";
LT883689v1	Cufflinks	exon	14162208	14162253	.	+	.	gene_id "XLOC_024495"; transcript_id "TCONS_00043105"; exon_number "4"; gene_name "ENSCGRG00001009700.1"; oId "CUFF.20098.3"; nearest_ref "ENSCGRT00001011283.1"; class_code "j"; tss_id "TSS31894";
LT883689v1	Cufflinks	exon	14162208	14162253	.	+	.	gene_id "XLOC_024495"; transcript_id "TCONS_00043106"; exon_number "3"; gene_name "ENSCGRG00001009700.1"; oId "CUFF.20098.4"; nearest_ref "ENSCGRT00001011283.1"; class_code "j"; tss_id "TSS31895";
LT883689v1	Cufflinks	exon	14162449	14162891	.	+	.	gene_id "XLOC_024495"; transcript_id "TCONS_00043100"; exon_number "5"; gene_name "ENSCGRG00001009700.1"; oId "CUFF.20098.1"; nearest_ref "ENSCGRT00001011283.1"; class_code "j"; tss_id "TSS31892";
LT883689v1	Cufflinks	exon	14162449	14162887	.	+	.	gene_id "XLOC_024495"; transcript_id "TCONS_00043104"; exon_number "26"; gene_name "ENSCGRG00001009700.1"; oId "ENSCGRT00001011283.1"; nearest_ref "ENSCGRT00001011283.1"; class_code "="; tss_id "TSS31893"; p_id "P21498";
LT883689v1	Cufflinks	exon	14162449	14162891	.	+	.	gene_id "XLOC_024495"; transcript_id "TCONS_00043105"; exon_number "5"; gene_name "ENSCGRG00001009700.1"; oId "CUFF.20098.3"; nearest_ref "ENSCGRT00001011283.1"; class_code "j"; tss_id "TSS31894";
LT883689v1	Cufflinks	exon	14162449	14162891	.	+	.	gene_id "XLOC_024495"; transcript_id "TCONS_00043106"; exon_number "4"; gene_name "ENSCGRG00001009700.1"; oId "CUFF.20098.4"; nearest_ref "ENSCGRT00001011283.1"; class_code "j"; tss_id "TSS31895";
LT883689v1	Cufflinks	exon	14162806	14162887	.	-	.	gene_id "XLOC_024610"; transcript_id "TCONS_00043299"; exon_number "2"; gene_name "ENSCGRG00001009700.1"; oId "CUFF.20097.1"; nearest_ref "ENSCGRT00001011283.1"; class_code "x"; tss_id "TSS32049";
LT883689v1	Cufflinks	exon	14164486	14164496	.	-	.	gene_id "XLOC_024611"; transcript_id "TCONS_00043301"; exon_number "1"; gene_name "ENSCGRG00001022698.1"; oId "ENSCGRT00001029185.1"; nearest_ref "ENSCGRT00001029185.1"; class_code "="; tss_id "TSS32050"; p_id "P21626";
LT883689v1	Cufflinks	exon	14164486	14164496	.	-	.	gene_id "XLOC_024611"; transcript_id "TCONS_00043300"; exon_number "1"; gene_name "ENSCGRG00001022698.1"; oId "ENSCGRT00001029179.1"; nearest_ref "ENSCGRT00001029179.1"; class_code "="; tss_id "TSS32050"; p_id "P21625";
LT883689v1	Cufflinks	exon	14164697	14164759	.	-	.	gene_id "XLOC_024611"; transcript_id "TCONS_00043301"; exon_number "2"; gene_name "ENSCGRG00001022698.1"; oId "ENSCGRT00001029185.1"; nearest_ref "ENSCGRT00001029185.1"; class_code "="; tss_id "TSS32050"; p_id "P21626";
LT883689v1	Cufflinks	exon	14164697	14164759	.	-	.	gene_id "XLOC_024611"; transcript_id "TCONS_00043300"; exon_number "2"; gene_name "ENSCGRG00001022698.1"; oId "ENSCGRT00001029179.1"; nearest_ref "ENSCGRT00001029179.1"; class_code "="; tss_id "TSS32050"; p_id "P21625";
LT883689v1	Cufflinks	exon	14165124	14165315	.	-	.	gene_id "XLOC_024611"; transcript_id "TCONS_00043300"; exon_number "3"; gene_name "ENSCGRG00001022698.1"; oId "ENSCGRT00001029179.1"; nearest_ref "ENSCGRT00001029179.1"; class_code "="; tss_id "TSS32050"; p_id "P21625";
LT883689v1	Cufflinks	exon	14166252	14166339	.	-	.	gene_id "XLOC_024611"; transcript_id "TCONS_00043301"; exon_number "3"; gene_name "ENSCGRG00001022698.1"; oId "ENSCGRT00001029185.1"; nearest_ref "ENSCGRT00001029185.1"; class_code "="; tss_id "TSS32050"; p_id "P21626";
LT883689v1	Cufflinks	exon	14166252	14166339	.	-	.	gene_id "XLOC_024611"; transcript_id "TCONS_00043300"; exon_number "4"; gene_name "ENSCGRG00001022698.1"; oId "ENSCGRT00001029179.1"; nearest_ref "ENSCGRT00001029179.1"; class_code "="; tss_id "TSS32050"; p_id "P21625";
LT883689v1	Cufflinks	exon	14166597	14166689	.	-	.	gene_id "XLOC_024611"; transcript_id "TCONS_00043301"; exon_number "4"; gene_name "ENSCGRG00001022698.1"; oId "ENSCGRT00001029185.1"; nearest_ref "ENSCGRT00001029185.1"; class_code "="; tss_id "TSS32050"; p_id "P21626";
LT883689v1	Cufflinks	exon	14166597	14166689	.	-	.	gene_id "XLOC_024611"; transcript_id "TCONS_00043300"; exon_number "5"; gene_name "ENSCGRG00001022698.1"; oId "ENSCGRT00001029179.1"; nearest_ref "ENSCGRT00001029179.1"; class_code "="; tss_id "TSS32050"; p_id "P21625";
LT883689v1	Cufflinks	exon	14167696	14167758	.	-	.	gene_id "XLOC_024611"; transcript_id "TCONS_00043301"; exon_number "5"; gene_name "ENSCGRG00001022698.1"; oId "ENSCGRT00001029185.1"; nearest_ref "ENSCGRT00001029185.1"; class_code "="; tss_id "TSS32050"; p_id "P21626";
LT883689v1	Cufflinks	exon	14167696	14167758	.	-	.	gene_id "XLOC_024611"; transcript_id "TCONS_00043300"; exon_number "6"; gene_name "ENSCGRG00001022698.1"; oId "ENSCGRT00001029179.1"; nearest_ref "ENSCGRT00001029179.1"; class_code "="; tss_id "TSS32050"; p_id "P21625";
LT883689v1	Cufflinks	exon	14168530	14168609	.	-	.	gene_id "XLOC_024611"; transcript_id "TCONS_00043301"; exon_number "6"; gene_name "ENSCGRG00001022698.1"; oId "ENSCGRT00001029185.1"; nearest_ref "ENSCGRT00001029185.1"; class_code "="; tss_id "TSS32050"; p_id "P21626";
LT883689v1	Cufflinks	exon	14168530	14168609	.	-	.	gene_id "XLOC_024611"; transcript_id "TCONS_00043300"; exon_number "7"; gene_name "ENSCGRG00001022698.1"; oId "ENSCGRT00001029179.1"; nearest_ref "ENSCGRT00001029179.1"; class_code "="; tss_id "TSS32050"; p_id "P21625";
LT883689v1	Cufflinks	exon	14168758	14168927	.	-	.	gene_id "XLOC_024611"; transcript_id "TCONS_00043301"; exon_number "7"; gene_name "ENSCGRG00001022698.1"; oId "ENSCGRT00001029185.1"; nearest_ref "ENSCGRT00001029185.1"; class_code "="; tss_id "TSS32050"; p_id "P21626";
LT883689v1	Cufflinks	exon	14168758	14168927	.	-	.	gene_id "XLOC_024611"; transcript_id "TCONS_00043300"; exon_number "8"; gene_name "ENSCGRG00001022698.1"; oId "ENSCGRT00001029179.1"; nearest_ref "ENSCGRT00001029179.1"; class_code "="; tss_id "TSS32050"; p_id "P21625";
LT883689v1	Cufflinks	exon	14173774	14173850	.	-	.	gene_id "XLOC_024611"; transcript_id "TCONS_00043301"; exon_number "8"; gene_name "ENSCGRG00001022698.1"; oId "ENSCGRT00001029185.1"; nearest_ref "ENSCGRT00001029185.1"; class_code "="; tss_id "TSS32050"; p_id "P21626";
LT883689v1	Cufflinks	exon	14173774	14173850	.	-	.	gene_id "XLOC_024611"; transcript_id "TCONS_00043300"; exon_number "9"; gene_name "ENSCGRG00001022698.1"; oId "ENSCGRT00001029179.1"; nearest_ref "ENSCGRT00001029179.1"; class_code "="; tss_id "TSS32050"; p_id "P21625";
LT883689v1	Cufflinks	exon	14194322	14194450	.	-	.	gene_id "XLOC_024612"; transcript_id "TCONS_00043302"; exon_number "1"; gene_name "ENSCGRG00001019064.1"; oId "CUFF.20002.2"; nearest_ref "ENSCGRT00001023942.1"; class_code "j"; tss_id "TSS32051";
LT883689v1	Cufflinks	exon	14194322	14194450	.	-	.	gene_id "XLOC_024612"; transcript_id "TCONS_00043303"; exon_number "1"; gene_name "ENSCGRG00001019064.1"; oId "CUFF.20002.3"; nearest_ref "ENSCGRT00001023942.1"; class_code "j"; tss_id "TSS32052";
LT883689v1	Cufflinks	exon	14194322	14194450	.	-	.	gene_id "XLOC_024612"; transcript_id "TCONS_00043304"; exon_number "1"; gene_name "ENSCGRG00001019064.1"; oId "CUFF.20002.1"; nearest_ref "ENSCGRT00001023942.1"; class_code "j"; tss_id "TSS32053";
LT883689v1	Cufflinks	exon	14194322	14194450	.	-	.	gene_id "XLOC_024612"; transcript_id "TCONS_00043305"; exon_number "1"; gene_name "ENSCGRG00001019064.1"; oId "CUFF.20002.4"; nearest_ref "ENSCGRT00001023942.1"; class_code "j"; tss_id "TSS32054";
LT883689v1	Cufflinks	exon	14194383	14194450	.	-	.	gene_id "XLOC_024612"; transcript_id "TCONS_00043306"; exon_number "1"; gene_name "ENSCGRG00001019064.1"; oId "ENSCGRT00001023942.1"; contained_in "TCONS_00043302"; nearest_ref "ENSCGRT00001023942.1"; class_code "="; tss_id "TSS32055"; p_id "P21627";
LT883689v1	Cufflinks	exon	14195024	14195100	.	-	.	gene_id "XLOC_024612"; transcript_id "TCONS_00043302"; exon_number "2"; gene_name "ENSCGRG00001019064.1"; oId "CUFF.20002.2"; nearest_ref "ENSCGRT00001023942.1"; class_code "j"; tss_id "TSS32051";
LT883689v1	Cufflinks	exon	14195024	14195100	.	-	.	gene_id "XLOC_024612"; transcript_id "TCONS_00043303"; exon_number "2"; gene_name "ENSCGRG00001019064.1"; oId "CUFF.20002.3"; nearest_ref "ENSCGRT00001023942.1"; class_code "j"; tss_id "TSS32052";
LT883689v1	Cufflinks	exon	14195024	14195100	.	-	.	gene_id "XLOC_024612"; transcript_id "TCONS_00043304"; exon_number "2"; gene_name "ENSCGRG00001019064.1"; oId "CUFF.20002.1"; nearest_ref "ENSCGRT00001023942.1"; class_code "j"; tss_id "TSS32053";
LT883689v1	Cufflinks	exon	14195024	14195100	.	-	.	gene_id "XLOC_024612"; transcript_id "TCONS_00043305"; exon_number "2"; gene_name "ENSCGRG00001019064.1"; oId "CUFF.20002.4"; nearest_ref "ENSCGRT00001023942.1"; class_code "j"; tss_id "TSS32054";
LT883689v1	Cufflinks	exon	14195024	14195100	.	-	.	gene_id "XLOC_024612"; transcript_id "TCONS_00043306"; exon_number "2"; gene_name "ENSCGRG00001019064.1"; oId "ENSCGRT00001023942.1"; contained_in "TCONS_00043302"; nearest_ref "ENSCGRT00001023942.1"; class_code "="; tss_id "TSS32055"; p_id "P21627";
LT883689v1	Cufflinks	exon	14196436	14196597	.	-	.	gene_id "XLOC_024612"; transcript_id "TCONS_00043302"; exon_number "3"; gene_name "ENSCGRG00001019064.1"; oId "CUFF.20002.2"; nearest_ref "ENSCGRT00001023942.1"; class_code "j"; tss_id "TSS32051";
LT883689v1	Cufflinks	exon	14196436	14196597	.	-	.	gene_id "XLOC_024612"; transcript_id "TCONS_00043303"; exon_number "3"; gene_name "ENSCGRG00001019064.1"; oId "CUFF.20002.3"; nearest_ref "ENSCGRT00001023942.1"; class_code "j"; tss_id "TSS32052";
LT883689v1	Cufflinks	exon	14196436	14196552	.	-	.	gene_id "XLOC_024612"; transcript_id "TCONS_00043304"; exon_number "3"; gene_name "ENSCGRG00001019064.1"; oId "CUFF.20002.1"; nearest_ref "ENSCGRT00001023942.1"; class_code "j"; tss_id "TSS32053";
LT883689v1	Cufflinks	exon	14196436	14196597	.	-	.	gene_id "XLOC_024612"; transcript_id "TCONS_00043305"; exon_number "3"; gene_name "ENSCGRG00001019064.1"; oId "CUFF.20002.4"; nearest_ref "ENSCGRT00001023942.1"; class_code "j"; tss_id "TSS32054";
LT883689v1	Cufflinks	exon	14196436	14196597	.	-	.	gene_id "XLOC_024612"; transcript_id "TCONS_00043306"; exon_number "3"; gene_name "ENSCGRG00001019064.1"; oId "ENSCGRT00001023942.1"; contained_in "TCONS_00043302"; nearest_ref "ENSCGRT00001023942.1"; class_code "="; tss_id "TSS32055"; p_id "P21627";
LT883689v1	Cufflinks	exon	14197049	14197199	.	-	.	gene_id "XLOC_024612"; transcript_id "TCONS_00043302"; exon_number "4"; gene_name "ENSCGRG00001019064.1"; oId "CUFF.20002.2"; nearest_ref "ENSCGRT00001023942.1"; class_code "j"; tss_id "TSS32051";
LT883689v1	Cufflinks	exon	14197049	14197159	.	-	.	gene_id "XLOC_024612"; transcript_id "TCONS_00043303"; exon_number "4"; gene_name "ENSCGRG00001019064.1"; oId "CUFF.20002.3"; nearest_ref "ENSCGRT00001023942.1"; class_code "j"; tss_id "TSS32052";
LT883689v1	Cufflinks	exon	14197049	14197159	.	-	.	gene_id "XLOC_024612"; transcript_id "TCONS_00043305"; exon_number "4"; gene_name "ENSCGRG00001019064.1"; oId "CUFF.20002.4"; nearest_ref "ENSCGRT00001023942.1"; class_code "j"; tss_id "TSS32054";
LT883689v1	Cufflinks	exon	14197049	14197197	.	-	.	gene_id "XLOC_024612"; transcript_id "TCONS_00043306"; exon_number "4"; gene_name "ENSCGRG00001019064.1"; oId "ENSCGRT00001023942.1"; contained_in "TCONS_00043302"; nearest_ref "ENSCGRT00001023942.1"; class_code "="; tss_id "TSS32055"; p_id "P21627";
LT883689v1	Cufflinks	exon	14198955	14198979	.	-	.	gene_id "XLOC_024612"; transcript_id "TCONS_00043302"; exon_number "5"; gene_name "ENSCGRG00001019064.1"; oId "CUFF.20002.2"; nearest_ref "ENSCGRT00001023942.1"; class_code "j"; tss_id "TSS32051";
LT883689v1	Cufflinks	exon	14201525	14201812	.	-	.	gene_id "XLOC_024613"; transcript_id "TCONS_00043307"; exon_number "1"; gene_name "ENSCGRG00001007906.1"; oId "ENSCGRT00001009220.1"; nearest_ref "ENSCGRT00001009220.1"; class_code "="; tss_id "TSS32056"; p_id "P21628";
LT883689v1	Cufflinks	exon	14203457	14203467	.	-	.	gene_id "XLOC_024612"; transcript_id "TCONS_00043303"; exon_number "5"; gene_name "ENSCGRG00001019064.1"; oId "CUFF.20002.3"; nearest_ref "ENSCGRT00001023942.1"; class_code "j"; tss_id "TSS32052";
LT883689v1	Cufflinks	exon	14221928	14222110	.	+	.	gene_id "XLOC_024497"; transcript_id "TCONS_00043107"; exon_number "1"; gene_name "ENSCGRG00001024486.1"; oId "ENSCGRT00001031739.1"; nearest_ref "ENSCGRT00001031739.1"; class_code "="; tss_id "TSS31898"; p_id "P21502";
LT883689v1	Cufflinks	exon	14255357	14256286	.	+	.	gene_id "XLOC_024497"; transcript_id "TCONS_00043107"; exon_number "2"; gene_name "ENSCGRG00001024486.1"; oId "ENSCGRT00001031739.1"; nearest_ref "ENSCGRT00001031739.1"; class_code "="; tss_id "TSS31898"; p_id "P21502";
LT883689v1	Cufflinks	exon	14260922	14261416	.	+	.	gene_id "XLOC_024497"; transcript_id "TCONS_00043107"; exon_number "3"; gene_name "ENSCGRG00001024486.1"; oId "ENSCGRT00001031739.1"; nearest_ref "ENSCGRT00001031739.1"; class_code "="; tss_id "TSS31898"; p_id "P21502";
LT883689v1	Cufflinks	exon	14264225	14264312	.	+	.	gene_id "XLOC_024497"; transcript_id "TCONS_00043107"; exon_number "4"; gene_name "ENSCGRG00001024486.1"; oId "ENSCGRT00001031739.1"; nearest_ref "ENSCGRT00001031739.1"; class_code "="; tss_id "TSS31898"; p_id "P21502";
LT883689v1	Cufflinks	exon	14265686	14265840	.	+	.	gene_id "XLOC_024497"; transcript_id "TCONS_00043107"; exon_number "5"; gene_name "ENSCGRG00001024486.1"; oId "ENSCGRT00001031739.1"; nearest_ref "ENSCGRT00001031739.1"; class_code "="; tss_id "TSS31898"; p_id "P21502";
LT883689v1	Cufflinks	exon	14266606	14266791	.	+	.	gene_id "XLOC_024497"; transcript_id "TCONS_00043107"; exon_number "6"; gene_name "ENSCGRG00001024486.1"; oId "ENSCGRT00001031739.1"; nearest_ref "ENSCGRT00001031739.1"; class_code "="; tss_id "TSS31898"; p_id "P21502";
LT883689v1	Cufflinks	exon	14267641	14267769	.	+	.	gene_id "XLOC_024497"; transcript_id "TCONS_00043107"; exon_number "7"; gene_name "ENSCGRG00001024486.1"; oId "ENSCGRT00001031739.1"; nearest_ref "ENSCGRT00001031739.1"; class_code "="; tss_id "TSS31898"; p_id "P21502";
LT883689v1	Cufflinks	exon	14268456	14268638	.	+	.	gene_id "XLOC_024497"; transcript_id "TCONS_00043107"; exon_number "8"; gene_name "ENSCGRG00001024486.1"; oId "ENSCGRT00001031739.1"; nearest_ref "ENSCGRT00001031739.1"; class_code "="; tss_id "TSS31898"; p_id "P21502";
LT883689v1	Cufflinks	exon	14269819	14269915	.	+	.	gene_id "XLOC_024497"; transcript_id "TCONS_00043107"; exon_number "9"; gene_name "ENSCGRG00001024486.1"; oId "ENSCGRT00001031739.1"; nearest_ref "ENSCGRT00001031739.1"; class_code "="; tss_id "TSS31898"; p_id "P21502";
LT883689v1	Cufflinks	exon	14271161	14271284	.	+	.	gene_id "XLOC_024497"; transcript_id "TCONS_00043107"; exon_number "10"; gene_name "ENSCGRG00001024486.1"; oId "ENSCGRT00001031739.1"; nearest_ref "ENSCGRT00001031739.1"; class_code "="; tss_id "TSS31898"; p_id "P21502";
LT883689v1	Cufflinks	exon	14272858	14273032	.	+	.	gene_id "XLOC_024497"; transcript_id "TCONS_00043107"; exon_number "11"; gene_name "ENSCGRG00001024486.1"; oId "ENSCGRT00001031739.1"; nearest_ref "ENSCGRT00001031739.1"; class_code "="; tss_id "TSS31898"; p_id "P21502";
LT883689v1	Cufflinks	exon	14276094	14276264	.	+	.	gene_id "XLOC_024497"; transcript_id "TCONS_00043107"; exon_number "12"; gene_name "ENSCGRG00001024486.1"; oId "ENSCGRT00001031739.1"; nearest_ref "ENSCGRT00001031739.1"; class_code "="; tss_id "TSS31898"; p_id "P21502";
LT883689v1	Cufflinks	exon	14276681	14276790	.	+	.	gene_id "XLOC_024497"; transcript_id "TCONS_00043107"; exon_number "13"; gene_name "ENSCGRG00001024486.1"; oId "ENSCGRT00001031739.1"; nearest_ref "ENSCGRT00001031739.1"; class_code "="; tss_id "TSS31898"; p_id "P21502";
LT883689v1	Cufflinks	exon	14278172	14278274	.	+	.	gene_id "XLOC_024497"; transcript_id "TCONS_00043107"; exon_number "14"; gene_name "ENSCGRG00001024486.1"; oId "ENSCGRT00001031739.1"; nearest_ref "ENSCGRT00001031739.1"; class_code "="; tss_id "TSS31898"; p_id "P21502";
LT883689v1	Cufflinks	exon	14278867	14283788	.	+	.	gene_id "XLOC_024497"; transcript_id "TCONS_00043107"; exon_number "15"; gene_name "ENSCGRG00001024486.1"; oId "ENSCGRT00001031739.1"; nearest_ref "ENSCGRT00001031739.1"; class_code "="; tss_id "TSS31898"; p_id "P21502";
LT883689v1	Cufflinks	exon	14317958	14317967	.	-	.	gene_id "XLOC_024612"; transcript_id "TCONS_00043304"; exon_number "4"; gene_name "ENSCGRG00001019064.1"; oId "CUFF.20002.1"; nearest_ref "ENSCGRT00001023942.1"; class_code "j"; tss_id "TSS32053";
LT883689v1	Cufflinks	exon	14339742	14340008	.	+	.	gene_id "XLOC_024498"; transcript_id "TCONS_00043108"; exon_number "1"; gene_name "ENSCGRG00001015166.1"; oId "ENSCGRT00001018476.1"; nearest_ref "ENSCGRT00001018476.1"; class_code "="; tss_id "TSS31899"; p_id "P21503";
LT883689v1	Cufflinks	exon	14365332	14367712	.	+	.	gene_id "XLOC_024498"; transcript_id "TCONS_00043108"; exon_number "2"; gene_name "ENSCGRG00001015166.1"; oId "ENSCGRT00001018476.1"; nearest_ref "ENSCGRT00001018476.1"; class_code "="; tss_id "TSS31899"; p_id "P21503";
LT883689v1	Cufflinks	exon	14373152	14375716	.	+	.	gene_id "XLOC_024498"; transcript_id "TCONS_00043108"; exon_number "3"; gene_name "ENSCGRG00001015166.1"; oId "ENSCGRT00001018476.1"; nearest_ref "ENSCGRT00001018476.1"; class_code "="; tss_id "TSS31899"; p_id "P21503";
LT883689v1	Cufflinks	exon	14379242	14379302	.	+	.	gene_id "XLOC_024499"; transcript_id "TCONS_00043109"; exon_number "1"; gene_name "ENSCGRG00001012865.1"; oId "ENSCGRT00001015381.1"; nearest_ref "ENSCGRT00001015381.1"; class_code "="; tss_id "TSS31900"; p_id "P21504";
LT883689v1	Cufflinks	exon	14382473	14382483	.	-	.	gene_id "XLOC_024612"; transcript_id "TCONS_00043305"; exon_number "5"; gene_name "ENSCGRG00001019064.1"; oId "CUFF.20002.4"; nearest_ref "ENSCGRT00001023942.1"; class_code "j"; tss_id "TSS32054";
LT883689v1	Cufflinks	exon	14384808	14384962	.	+	.	gene_id "XLOC_024499"; transcript_id "TCONS_00043109"; exon_number "2"; gene_name "ENSCGRG00001012865.1"; oId "ENSCGRT00001015381.1"; nearest_ref "ENSCGRT00001015381.1"; class_code "="; tss_id "TSS31900"; p_id "P21504";
LT883689v1	Cufflinks	exon	14385982	14386035	.	+	.	gene_id "XLOC_024499"; transcript_id "TCONS_00043109"; exon_number "3"; gene_name "ENSCGRG00001012865.1"; oId "ENSCGRT00001015381.1"; nearest_ref "ENSCGRT00001015381.1"; class_code "="; tss_id "TSS31900"; p_id "P21504";
LT883689v1	Cufflinks	exon	14386125	14386260	.	+	.	gene_id "XLOC_024499"; transcript_id "TCONS_00043109"; exon_number "4"; gene_name "ENSCGRG00001012865.1"; oId "ENSCGRT00001015381.1"; nearest_ref "ENSCGRT00001015381.1"; class_code "="; tss_id "TSS31900"; p_id "P21504";
LT883689v1	Cufflinks	exon	14386545	14386707	.	+	.	gene_id "XLOC_024499"; transcript_id "TCONS_00043109"; exon_number "5"; gene_name "ENSCGRG00001012865.1"; oId "ENSCGRT00001015381.1"; nearest_ref "ENSCGRT00001015381.1"; class_code "="; tss_id "TSS31900"; p_id "P21504";
LT883689v1	Cufflinks	exon	14390103	14390271	.	+	.	gene_id "XLOC_024499"; transcript_id "TCONS_00043109"; exon_number "6"; gene_name "ENSCGRG00001012865.1"; oId "ENSCGRT00001015381.1"; nearest_ref "ENSCGRT00001015381.1"; class_code "="; tss_id "TSS31900"; p_id "P21504";
LT883689v1	Cufflinks	exon	14392507	14394308	.	-	.	gene_id "XLOC_024614"; transcript_id "TCONS_00043308"; exon_number "1"; gene_name "ENSCGRG00001015110.1"; oId "ENSCGRT00001018388.1"; nearest_ref "ENSCGRT00001018388.1"; class_code "="; tss_id "TSS32057"; p_id "P21629";
LT883689v1	Cufflinks	exon	14392507	14393840	.	-	.	gene_id "XLOC_024614"; transcript_id "TCONS_00043309"; exon_number "1"; gene_name "ENSCGRG00001000529.1"; oId "CUFF.20017.2"; nearest_ref "ENSCGRT00001000710.1"; class_code "o"; tss_id "TSS32058";
LT883689v1	Cufflinks	exon	14395192	14395323	.	-	.	gene_id "XLOC_024614"; transcript_id "TCONS_00043308"; exon_number "2"; gene_name "ENSCGRG00001015110.1"; oId "ENSCGRT00001018388.1"; nearest_ref "ENSCGRT00001018388.1"; class_code "="; tss_id "TSS32057"; p_id "P21629";
LT883689v1	Cufflinks	exon	14395480	14395568	.	-	.	gene_id "XLOC_024614"; transcript_id "TCONS_00043308"; exon_number "3"; gene_name "ENSCGRG00001015110.1"; oId "ENSCGRT00001018388.1"; nearest_ref "ENSCGRT00001018388.1"; class_code "="; tss_id "TSS32057"; p_id "P21629";
LT883689v1	Cufflinks	exon	14396595	14396759	.	-	.	gene_id "XLOC_024614"; transcript_id "TCONS_00043308"; exon_number "4"; gene_name "ENSCGRG00001015110.1"; oId "ENSCGRT00001018388.1"; nearest_ref "ENSCGRT00001018388.1"; class_code "="; tss_id "TSS32057"; p_id "P21629";
LT883689v1	Cufflinks	exon	14398623	14398823	.	-	.	gene_id "XLOC_024614"; transcript_id "TCONS_00043308"; exon_number "5"; gene_name "ENSCGRG00001015110.1"; oId "ENSCGRT00001018388.1"; nearest_ref "ENSCGRT00001018388.1"; class_code "="; tss_id "TSS32057"; p_id "P21629";
LT883689v1	Cufflinks	exon	14399460	14399632	.	-	.	gene_id "XLOC_024614"; transcript_id "TCONS_00043308"; exon_number "6"; gene_name "ENSCGRG00001015110.1"; oId "ENSCGRT00001018388.1"; nearest_ref "ENSCGRT00001018388.1"; class_code "="; tss_id "TSS32057"; p_id "P21629";
LT883689v1	Cufflinks	exon	14400536	14400636	.	-	.	gene_id "XLOC_024614"; transcript_id "TCONS_00043308"; exon_number "7"; gene_name "ENSCGRG00001015110.1"; oId "ENSCGRT00001018388.1"; nearest_ref "ENSCGRT00001018388.1"; class_code "="; tss_id "TSS32057"; p_id "P21629";
LT883689v1	Cufflinks	exon	14401742	14401874	.	-	.	gene_id "XLOC_024614"; transcript_id "TCONS_00043308"; exon_number "8"; gene_name "ENSCGRG00001015110.1"; oId "ENSCGRT00001018388.1"; nearest_ref "ENSCGRT00001018388.1"; class_code "="; tss_id "TSS32057"; p_id "P21629";
LT883689v1	Cufflinks	exon	14402690	14402719	.	-	.	gene_id "XLOC_024614"; transcript_id "TCONS_00043308"; exon_number "9"; gene_name "ENSCGRG00001015110.1"; oId "ENSCGRT00001018388.1"; nearest_ref "ENSCGRT00001018388.1"; class_code "="; tss_id "TSS32057"; p_id "P21629";
LT883689v1	Cufflinks	exon	14404333	14404386	.	-	.	gene_id "XLOC_024614"; transcript_id "TCONS_00043308"; exon_number "10"; gene_name "ENSCGRG00001015110.1"; oId "ENSCGRT00001018388.1"; nearest_ref "ENSCGRT00001018388.1"; class_code "="; tss_id "TSS32057"; p_id "P21629";
LT883689v1	Cufflinks	exon	14404756	14404907	.	-	.	gene_id "XLOC_024614"; transcript_id "TCONS_00043308"; exon_number "11"; gene_name "ENSCGRG00001015110.1"; oId "ENSCGRT00001018388.1"; nearest_ref "ENSCGRT00001018388.1"; class_code "="; tss_id "TSS32057"; p_id "P21629";
LT883689v1	Cufflinks	exon	14407157	14409631	.	-	.	gene_id "XLOC_024615"; transcript_id "TCONS_00043312"; exon_number "1"; gene_name "ENSCGRG00001000529.1"; oId "CUFF.20018.3"; nearest_ref "ENSCGRT00001000710.1"; class_code "="; tss_id "TSS32059"; p_id "P21631";
LT883689v1	Cufflinks	exon	14407157	14408607	.	-	.	gene_id "XLOC_024615"; transcript_id "TCONS_00043311"; exon_number "1"; gene_name "ENSCGRG00001000529.1"; oId "CUFF.20018.2"; nearest_ref "ENSCGRT00001000710.1"; class_code "j"; tss_id "TSS32059";
LT883689v1	Cufflinks	exon	14407157	14408607	.	-	.	gene_id "XLOC_024615"; transcript_id "TCONS_00043310"; exon_number "1"; gene_name "ENSCGRG00001000529.1"; oId "CUFF.20018.1"; nearest_ref "ENSCGRT00001000710.1"; class_code "j"; tss_id "TSS32059";
LT883689v1	Cufflinks	exon	14407161	14409631	.	-	.	gene_id "XLOC_024615"; transcript_id "TCONS_00043313"; exon_number "1"; gene_name "ENSCGRG00001000529.1"; oId "ENSCGRT00001000700.1"; nearest_ref "ENSCGRT00001000700.1"; class_code "="; tss_id "TSS32059"; p_id "P21630";
LT883689v1	Cufflinks	exon	14409234	14409631	.	-	.	gene_id "XLOC_024615"; transcript_id "TCONS_00043311"; exon_number "2"; gene_name "ENSCGRG00001000529.1"; oId "CUFF.20018.2"; nearest_ref "ENSCGRT00001000710.1"; class_code "j"; tss_id "TSS32059";
LT883689v1	Cufflinks	exon	14409271	14409631	.	-	.	gene_id "XLOC_024615"; transcript_id "TCONS_00043310"; exon_number "2"; gene_name "ENSCGRG00001000529.1"; oId "CUFF.20018.1"; nearest_ref "ENSCGRT00001000710.1"; class_code "j"; tss_id "TSS32059";
LT883689v1	Cufflinks	exon	14409418	14409631	.	-	.	gene_id "XLOC_024615"; transcript_id "TCONS_00043314"; exon_number "1"; gene_name "ENSCGRG00001000529.1"; oId "ENSCGRT00001000710.1"; contained_in "TCONS_00043311"; nearest_ref "ENSCGRT00001000710.1"; class_code "="; tss_id "TSS32059"; p_id "P21631";
LT883689v1	Cufflinks	exon	14410503	14410600	.	-	.	gene_id "XLOC_024615"; transcript_id "TCONS_00043312"; exon_number "2"; gene_name "ENSCGRG00001000529.1"; oId "CUFF.20018.3"; nearest_ref "ENSCGRT00001000710.1"; class_code "="; tss_id "TSS32059"; p_id "P21631";
LT883689v1	Cufflinks	exon	14410503	14410600	.	-	.	gene_id "XLOC_024615"; transcript_id "TCONS_00043311"; exon_number "3"; gene_name "ENSCGRG00001000529.1"; oId "CUFF.20018.2"; nearest_ref "ENSCGRT00001000710.1"; class_code "j"; tss_id "TSS32059";
LT883689v1	Cufflinks	exon	14410503	14410600	.	-	.	gene_id "XLOC_024615"; transcript_id "TCONS_00043310"; exon_number "3"; gene_name "ENSCGRG00001000529.1"; oId "CUFF.20018.1"; nearest_ref "ENSCGRT00001000710.1"; class_code "j"; tss_id "TSS32059";
LT883689v1	Cufflinks	exon	14410503	14410600	.	-	.	gene_id "XLOC_024615"; transcript_id "TCONS_00043313"; exon_number "2"; gene_name "ENSCGRG00001000529.1"; oId "ENSCGRT00001000700.1"; nearest_ref "ENSCGRT00001000700.1"; class_code "="; tss_id "TSS32059"; p_id "P21630";
LT883689v1	Cufflinks	exon	14410503	14410600	.	-	.	gene_id "XLOC_024615"; transcript_id "TCONS_00043314"; exon_number "2"; gene_name "ENSCGRG00001000529.1"; oId "ENSCGRT00001000710.1"; contained_in "TCONS_00043311"; nearest_ref "ENSCGRT00001000710.1"; class_code "="; tss_id "TSS32059"; p_id "P21631";
LT883689v1	Cufflinks	exon	14413157	14413264	.	-	.	gene_id "XLOC_024615"; transcript_id "TCONS_00043312"; exon_number "3"; gene_name "ENSCGRG00001000529.1"; oId "CUFF.20018.3"; nearest_ref "ENSCGRT00001000710.1"; class_code "="; tss_id "TSS32059"; p_id "P21631";
LT883689v1	Cufflinks	exon	14413157	14413264	.	-	.	gene_id "XLOC_024615"; transcript_id "TCONS_00043311"; exon_number "4"; gene_name "ENSCGRG00001000529.1"; oId "CUFF.20018.2"; nearest_ref "ENSCGRT00001000710.1"; class_code "j"; tss_id "TSS32059";
LT883689v1	Cufflinks	exon	14413157	14413264	.	-	.	gene_id "XLOC_024615"; transcript_id "TCONS_00043310"; exon_number "4"; gene_name "ENSCGRG00001000529.1"; oId "CUFF.20018.1"; nearest_ref "ENSCGRT00001000710.1"; class_code "j"; tss_id "TSS32059";
LT883689v1	Cufflinks	exon	14413157	14413264	.	-	.	gene_id "XLOC_024615"; transcript_id "TCONS_00043313"; exon_number "3"; gene_name "ENSCGRG00001000529.1"; oId "ENSCGRT00001000700.1"; nearest_ref "ENSCGRT00001000700.1"; class_code "="; tss_id "TSS32059"; p_id "P21630";
LT883689v1	Cufflinks	exon	14413157	14413264	.	-	.	gene_id "XLOC_024615"; transcript_id "TCONS_00043314"; exon_number "3"; gene_name "ENSCGRG00001000529.1"; oId "ENSCGRT00001000710.1"; contained_in "TCONS_00043311"; nearest_ref "ENSCGRT00001000710.1"; class_code "="; tss_id "TSS32059"; p_id "P21631";
LT883689v1	Cufflinks	exon	14414217	14414271	.	-	.	gene_id "XLOC_024615"; transcript_id "TCONS_00043312"; exon_number "4"; gene_name "ENSCGRG00001000529.1"; oId "CUFF.20018.3"; nearest_ref "ENSCGRT00001000710.1"; class_code "="; tss_id "TSS32059"; p_id "P21631";
LT883689v1	Cufflinks	exon	14414217	14414271	.	-	.	gene_id "XLOC_024615"; transcript_id "TCONS_00043311"; exon_number "5"; gene_name "ENSCGRG00001000529.1"; oId "CUFF.20018.2"; nearest_ref "ENSCGRT00001000710.1"; class_code "j"; tss_id "TSS32059";
LT883689v1	Cufflinks	exon	14414217	14414271	.	-	.	gene_id "XLOC_024615"; transcript_id "TCONS_00043310"; exon_number "5"; gene_name "ENSCGRG00001000529.1"; oId "CUFF.20018.1"; nearest_ref "ENSCGRT00001000710.1"; class_code "j"; tss_id "TSS32059";
LT883689v1	Cufflinks	exon	14414217	14414271	.	-	.	gene_id "XLOC_024615"; transcript_id "TCONS_00043313"; exon_number "4"; gene_name "ENSCGRG00001000529.1"; oId "ENSCGRT00001000700.1"; nearest_ref "ENSCGRT00001000700.1"; class_code "="; tss_id "TSS32059"; p_id "P21630";
LT883689v1	Cufflinks	exon	14414217	14414271	.	-	.	gene_id "XLOC_024615"; transcript_id "TCONS_00043314"; exon_number "4"; gene_name "ENSCGRG00001000529.1"; oId "ENSCGRT00001000710.1"; contained_in "TCONS_00043311"; nearest_ref "ENSCGRT00001000710.1"; class_code "="; tss_id "TSS32059"; p_id "P21631";
LT883689v1	Cufflinks	exon	14415916	14415989	.	-	.	gene_id "XLOC_024615"; transcript_id "TCONS_00043312"; exon_number "5"; gene_name "ENSCGRG00001000529.1"; oId "CUFF.20018.3"; nearest_ref "ENSCGRT00001000710.1"; class_code "="; tss_id "TSS32059"; p_id "P21631";
LT883689v1	Cufflinks	exon	14415916	14415989	.	-	.	gene_id "XLOC_024615"; transcript_id "TCONS_00043311"; exon_number "6"; gene_name "ENSCGRG00001000529.1"; oId "CUFF.20018.2"; nearest_ref "ENSCGRT00001000710.1"; class_code "j"; tss_id "TSS32059";
LT883689v1	Cufflinks	exon	14415916	14415989	.	-	.	gene_id "XLOC_024615"; transcript_id "TCONS_00043310"; exon_number "6"; gene_name "ENSCGRG00001000529.1"; oId "CUFF.20018.1"; nearest_ref "ENSCGRT00001000710.1"; class_code "j"; tss_id "TSS32059";
LT883689v1	Cufflinks	exon	14415916	14415989	.	-	.	gene_id "XLOC_024615"; transcript_id "TCONS_00043313"; exon_number "5"; gene_name "ENSCGRG00001000529.1"; oId "ENSCGRT00001000700.1"; nearest_ref "ENSCGRT00001000700.1"; class_code "="; tss_id "TSS32059"; p_id "P21630";
LT883689v1	Cufflinks	exon	14415916	14415989	.	-	.	gene_id "XLOC_024615"; transcript_id "TCONS_00043314"; exon_number "5"; gene_name "ENSCGRG00001000529.1"; oId "ENSCGRT00001000710.1"; contained_in "TCONS_00043311"; nearest_ref "ENSCGRT00001000710.1"; class_code "="; tss_id "TSS32059"; p_id "P21631";
LT883689v1	Cufflinks	exon	14420834	14420943	.	-	.	gene_id "XLOC_024615"; transcript_id "TCONS_00043312"; exon_number "6"; gene_name "ENSCGRG00001000529.1"; oId "CUFF.20018.3"; nearest_ref "ENSCGRT00001000710.1"; class_code "="; tss_id "TSS32059"; p_id "P21631";
LT883689v1	Cufflinks	exon	14420834	14420943	.	-	.	gene_id "XLOC_024615"; transcript_id "TCONS_00043311"; exon_number "7"; gene_name "ENSCGRG00001000529.1"; oId "CUFF.20018.2"; nearest_ref "ENSCGRT00001000710.1"; class_code "j"; tss_id "TSS32059";
LT883689v1	Cufflinks	exon	14420834	14420943	.	-	.	gene_id "XLOC_024615"; transcript_id "TCONS_00043310"; exon_number "7"; gene_name "ENSCGRG00001000529.1"; oId "CUFF.20018.1"; nearest_ref "ENSCGRT00001000710.1"; class_code "j"; tss_id "TSS32059";
LT883689v1	Cufflinks	exon	14420834	14420943	.	-	.	gene_id "XLOC_024615"; transcript_id "TCONS_00043313"; exon_number "6"; gene_name "ENSCGRG00001000529.1"; oId "ENSCGRT00001000700.1"; nearest_ref "ENSCGRT00001000700.1"; class_code "="; tss_id "TSS32059"; p_id "P21630";
LT883689v1	Cufflinks	exon	14420834	14420943	.	-	.	gene_id "XLOC_024615"; transcript_id "TCONS_00043314"; exon_number "6"; gene_name "ENSCGRG00001000529.1"; oId "ENSCGRT00001000710.1"; contained_in "TCONS_00043311"; nearest_ref "ENSCGRT00001000710.1"; class_code "="; tss_id "TSS32059"; p_id "P21631";
LT883689v1	Cufflinks	exon	14421375	14421487	.	-	.	gene_id "XLOC_024615"; transcript_id "TCONS_00043312"; exon_number "7"; gene_name "ENSCGRG00001000529.1"; oId "CUFF.20018.3"; nearest_ref "ENSCGRT00001000710.1"; class_code "="; tss_id "TSS32059"; p_id "P21631";
LT883689v1	Cufflinks	exon	14421375	14421487	.	-	.	gene_id "XLOC_024615"; transcript_id "TCONS_00043311"; exon_number "8"; gene_name "ENSCGRG00001000529.1"; oId "CUFF.20018.2"; nearest_ref "ENSCGRT00001000710.1"; class_code "j"; tss_id "TSS32059";
LT883689v1	Cufflinks	exon	14421375	14421487	.	-	.	gene_id "XLOC_024615"; transcript_id "TCONS_00043310"; exon_number "8"; gene_name "ENSCGRG00001000529.1"; oId "CUFF.20018.1"; nearest_ref "ENSCGRT00001000710.1"; class_code "j"; tss_id "TSS32059";
LT883689v1	Cufflinks	exon	14421375	14421487	.	-	.	gene_id "XLOC_024615"; transcript_id "TCONS_00043313"; exon_number "7"; gene_name "ENSCGRG00001000529.1"; oId "ENSCGRT00001000700.1"; nearest_ref "ENSCGRT00001000700.1"; class_code "="; tss_id "TSS32059"; p_id "P21630";
LT883689v1	Cufflinks	exon	14421375	14421487	.	-	.	gene_id "XLOC_024615"; transcript_id "TCONS_00043314"; exon_number "7"; gene_name "ENSCGRG00001000529.1"; oId "ENSCGRT00001000710.1"; contained_in "TCONS_00043311"; nearest_ref "ENSCGRT00001000710.1"; class_code "="; tss_id "TSS32059"; p_id "P21631";
LT883689v1	Cufflinks	exon	14421721	14421794	.	-	.	gene_id "XLOC_024615"; transcript_id "TCONS_00043312"; exon_number "8"; gene_name "ENSCGRG00001000529.1"; oId "CUFF.20018.3"; nearest_ref "ENSCGRT00001000710.1"; class_code "="; tss_id "TSS32059"; p_id "P21631";
LT883689v1	Cufflinks	exon	14421721	14421794	.	-	.	gene_id "XLOC_024615"; transcript_id "TCONS_00043311"; exon_number "9"; gene_name "ENSCGRG00001000529.1"; oId "CUFF.20018.2"; nearest_ref "ENSCGRT00001000710.1"; class_code "j"; tss_id "TSS32059";
LT883689v1	Cufflinks	exon	14421721	14421794	.	-	.	gene_id "XLOC_024615"; transcript_id "TCONS_00043310"; exon_number "9"; gene_name "ENSCGRG00001000529.1"; oId "CUFF.20018.1"; nearest_ref "ENSCGRT00001000710.1"; class_code "j"; tss_id "TSS32059";
LT883689v1	Cufflinks	exon	14421721	14421794	.	-	.	gene_id "XLOC_024615"; transcript_id "TCONS_00043313"; exon_number "8"; gene_name "ENSCGRG00001000529.1"; oId "ENSCGRT00001000700.1"; nearest_ref "ENSCGRT00001000700.1"; class_code "="; tss_id "TSS32059"; p_id "P21630";
LT883689v1	Cufflinks	exon	14421721	14421794	.	-	.	gene_id "XLOC_024615"; transcript_id "TCONS_00043314"; exon_number "8"; gene_name "ENSCGRG00001000529.1"; oId "ENSCGRT00001000710.1"; contained_in "TCONS_00043311"; nearest_ref "ENSCGRT00001000710.1"; class_code "="; tss_id "TSS32059"; p_id "P21631";
LT883689v1	Cufflinks	exon	14422172	14422192	.	-	.	gene_id "XLOC_024615"; transcript_id "TCONS_00043312"; exon_number "9"; gene_name "ENSCGRG00001000529.1"; oId "CUFF.20018.3"; nearest_ref "ENSCGRT00001000710.1"; class_code "="; tss_id "TSS32059"; p_id "P21631";
LT883689v1	Cufflinks	exon	14422172	14422192	.	-	.	gene_id "XLOC_024615"; transcript_id "TCONS_00043311"; exon_number "10"; gene_name "ENSCGRG00001000529.1"; oId "CUFF.20018.2"; nearest_ref "ENSCGRT00001000710.1"; class_code "j"; tss_id "TSS32059";
LT883689v1	Cufflinks	exon	14422172	14422192	.	-	.	gene_id "XLOC_024615"; transcript_id "TCONS_00043314"; exon_number "9"; gene_name "ENSCGRG00001000529.1"; oId "ENSCGRT00001000710.1"; contained_in "TCONS_00043311"; nearest_ref "ENSCGRT00001000710.1"; class_code "="; tss_id "TSS32059"; p_id "P21631";
LT883689v1	Cufflinks	exon	14423334	14423441	.	-	.	gene_id "XLOC_024615"; transcript_id "TCONS_00043312"; exon_number "10"; gene_name "ENSCGRG00001000529.1"; oId "CUFF.20018.3"; nearest_ref "ENSCGRT00001000710.1"; class_code "="; tss_id "TSS32059"; p_id "P21631";
LT883689v1	Cufflinks	exon	14423334	14423441	.	-	.	gene_id "XLOC_024615"; transcript_id "TCONS_00043311"; exon_number "11"; gene_name "ENSCGRG00001000529.1"; oId "CUFF.20018.2"; nearest_ref "ENSCGRT00001000710.1"; class_code "j"; tss_id "TSS32059";
LT883689v1	Cufflinks	exon	14423334	14423441	.	-	.	gene_id "XLOC_024615"; transcript_id "TCONS_00043310"; exon_number "10"; gene_name "ENSCGRG00001000529.1"; oId "CUFF.20018.1"; nearest_ref "ENSCGRT00001000710.1"; class_code "j"; tss_id "TSS32059";
LT883689v1	Cufflinks	exon	14423334	14423441	.	-	.	gene_id "XLOC_024615"; transcript_id "TCONS_00043313"; exon_number "9"; gene_name "ENSCGRG00001000529.1"; oId "ENSCGRT00001000700.1"; nearest_ref "ENSCGRT00001000700.1"; class_code "="; tss_id "TSS32059"; p_id "P21630";
LT883689v1	Cufflinks	exon	14423334	14423441	.	-	.	gene_id "XLOC_024615"; transcript_id "TCONS_00043314"; exon_number "10"; gene_name "ENSCGRG00001000529.1"; oId "ENSCGRT00001000710.1"; contained_in "TCONS_00043311"; nearest_ref "ENSCGRT00001000710.1"; class_code "="; tss_id "TSS32059"; p_id "P21631";
LT883689v1	Cufflinks	exon	14425335	14425378	.	-	.	gene_id "XLOC_024615"; transcript_id "TCONS_00043312"; exon_number "11"; gene_name "ENSCGRG00001000529.1"; oId "CUFF.20018.3"; nearest_ref "ENSCGRT00001000710.1"; class_code "="; tss_id "TSS32059"; p_id "P21631";
LT883689v1	Cufflinks	exon	14425335	14425378	.	-	.	gene_id "XLOC_024615"; transcript_id "TCONS_00043311"; exon_number "12"; gene_name "ENSCGRG00001000529.1"; oId "CUFF.20018.2"; nearest_ref "ENSCGRT00001000710.1"; class_code "j"; tss_id "TSS32059";
LT883689v1	Cufflinks	exon	14425335	14425378	.	-	.	gene_id "XLOC_024615"; transcript_id "TCONS_00043310"; exon_number "11"; gene_name "ENSCGRG00001000529.1"; oId "CUFF.20018.1"; nearest_ref "ENSCGRT00001000710.1"; class_code "j"; tss_id "TSS32059";
LT883689v1	Cufflinks	exon	14425335	14425378	.	-	.	gene_id "XLOC_024615"; transcript_id "TCONS_00043313"; exon_number "10"; gene_name "ENSCGRG00001000529.1"; oId "ENSCGRT00001000700.1"; nearest_ref "ENSCGRT00001000700.1"; class_code "="; tss_id "TSS32059"; p_id "P21630";
LT883689v1	Cufflinks	exon	14425335	14425378	.	-	.	gene_id "XLOC_024615"; transcript_id "TCONS_00043314"; exon_number "11"; gene_name "ENSCGRG00001000529.1"; oId "ENSCGRT00001000710.1"; contained_in "TCONS_00043311"; nearest_ref "ENSCGRT00001000710.1"; class_code "="; tss_id "TSS32059"; p_id "P21631";
LT883689v1	Cufflinks	exon	14428432	14428610	.	-	.	gene_id "XLOC_024615"; transcript_id "TCONS_00043312"; exon_number "12"; gene_name "ENSCGRG00001000529.1"; oId "CUFF.20018.3"; nearest_ref "ENSCGRT00001000710.1"; class_code "="; tss_id "TSS32059"; p_id "P21631";
LT883689v1	Cufflinks	exon	14428432	14428610	.	-	.	gene_id "XLOC_024615"; transcript_id "TCONS_00043311"; exon_number "13"; gene_name "ENSCGRG00001000529.1"; oId "CUFF.20018.2"; nearest_ref "ENSCGRT00001000710.1"; class_code "j"; tss_id "TSS32059";
LT883689v1	Cufflinks	exon	14428432	14428610	.	-	.	gene_id "XLOC_024615"; transcript_id "TCONS_00043310"; exon_number "12"; gene_name "ENSCGRG00001000529.1"; oId "CUFF.20018.1"; nearest_ref "ENSCGRT00001000710.1"; class_code "j"; tss_id "TSS32059";
LT883689v1	Cufflinks	exon	14428432	14428610	.	-	.	gene_id "XLOC_024615"; transcript_id "TCONS_00043313"; exon_number "11"; gene_name "ENSCGRG00001000529.1"; oId "ENSCGRT00001000700.1"; nearest_ref "ENSCGRT00001000700.1"; class_code "="; tss_id "TSS32059"; p_id "P21630";
LT883689v1	Cufflinks	exon	14428432	14428610	.	-	.	gene_id "XLOC_024615"; transcript_id "TCONS_00043314"; exon_number "12"; gene_name "ENSCGRG00001000529.1"; oId "ENSCGRT00001000710.1"; contained_in "TCONS_00043311"; nearest_ref "ENSCGRT00001000710.1"; class_code "="; tss_id "TSS32059"; p_id "P21631";
LT883689v1	Cufflinks	exon	14431835	14431905	.	-	.	gene_id "XLOC_024615"; transcript_id "TCONS_00043312"; exon_number "13"; gene_name "ENSCGRG00001000529.1"; oId "CUFF.20018.3"; nearest_ref "ENSCGRT00001000710.1"; class_code "="; tss_id "TSS32059"; p_id "P21631";
LT883689v1	Cufflinks	exon	14431835	14431905	.	-	.	gene_id "XLOC_024615"; transcript_id "TCONS_00043311"; exon_number "14"; gene_name "ENSCGRG00001000529.1"; oId "CUFF.20018.2"; nearest_ref "ENSCGRT00001000710.1"; class_code "j"; tss_id "TSS32059";
LT883689v1	Cufflinks	exon	14431835	14431905	.	-	.	gene_id "XLOC_024615"; transcript_id "TCONS_00043310"; exon_number "13"; gene_name "ENSCGRG00001000529.1"; oId "CUFF.20018.1"; nearest_ref "ENSCGRT00001000710.1"; class_code "j"; tss_id "TSS32059";
LT883689v1	Cufflinks	exon	14431835	14431905	.	-	.	gene_id "XLOC_024615"; transcript_id "TCONS_00043313"; exon_number "12"; gene_name "ENSCGRG00001000529.1"; oId "ENSCGRT00001000700.1"; nearest_ref "ENSCGRT00001000700.1"; class_code "="; tss_id "TSS32059"; p_id "P21630";
LT883689v1	Cufflinks	exon	14431835	14431905	.	-	.	gene_id "XLOC_024615"; transcript_id "TCONS_00043314"; exon_number "13"; gene_name "ENSCGRG00001000529.1"; oId "ENSCGRT00001000710.1"; contained_in "TCONS_00043311"; nearest_ref "ENSCGRT00001000710.1"; class_code "="; tss_id "TSS32059"; p_id "P21631";
LT883689v1	Cufflinks	exon	14434697	14434906	.	-	.	gene_id "XLOC_024615"; transcript_id "TCONS_00043312"; exon_number "14"; gene_name "ENSCGRG00001000529.1"; oId "CUFF.20018.3"; nearest_ref "ENSCGRT00001000710.1"; class_code "="; tss_id "TSS32059"; p_id "P21631";
LT883689v1	Cufflinks	exon	14434697	14434906	.	-	.	gene_id "XLOC_024615"; transcript_id "TCONS_00043311"; exon_number "15"; gene_name "ENSCGRG00001000529.1"; oId "CUFF.20018.2"; nearest_ref "ENSCGRT00001000710.1"; class_code "j"; tss_id "TSS32059";
LT883689v1	Cufflinks	exon	14434697	14434906	.	-	.	gene_id "XLOC_024615"; transcript_id "TCONS_00043310"; exon_number "14"; gene_name "ENSCGRG00001000529.1"; oId "CUFF.20018.1"; nearest_ref "ENSCGRT00001000710.1"; class_code "j"; tss_id "TSS32059";
LT883689v1	Cufflinks	exon	14434697	14434906	.	-	.	gene_id "XLOC_024615"; transcript_id "TCONS_00043313"; exon_number "13"; gene_name "ENSCGRG00001000529.1"; oId "ENSCGRT00001000700.1"; nearest_ref "ENSCGRT00001000700.1"; class_code "="; tss_id "TSS32059"; p_id "P21630";
LT883689v1	Cufflinks	exon	14434697	14434831	.	-	.	gene_id "XLOC_024615"; transcript_id "TCONS_00043314"; exon_number "14"; gene_name "ENSCGRG00001000529.1"; oId "ENSCGRT00001000710.1"; contained_in "TCONS_00043311"; nearest_ref "ENSCGRT00001000710.1"; class_code "="; tss_id "TSS32059"; p_id "P21631";
LT883689v1	Cufflinks	exon	14455632	14456129	.	-	.	gene_id "XLOC_024616"; transcript_id "TCONS_00043315"; exon_number "1"; gene_name "ENSCGRG00001016490.1"; oId "ENSCGRT00001020282.1"; nearest_ref "ENSCGRT00001020282.1"; class_code "="; tss_id "TSS32060"; p_id "P21632";
LT883689v1	Cufflinks	exon	14462291	14462519	.	+	.	gene_id "XLOC_024500"; transcript_id "TCONS_00043110"; exon_number "1"; gene_name "ENSCGRG00001001317.1"; oId "ENSCGRT00001001700.1"; nearest_ref "ENSCGRT00001001700.1"; class_code "="; tss_id "TSS31901"; p_id "P21505";
LT883689v1	Cufflinks	exon	14491819	14493133	.	+	.	gene_id "XLOC_024500"; transcript_id "TCONS_00043110"; exon_number "2"; gene_name "ENSCGRG00001001317.1"; oId "ENSCGRT00001001700.1"; nearest_ref "ENSCGRT00001001700.1"; class_code "="; tss_id "TSS31901"; p_id "P21505";
LT883689v1	Cufflinks	exon	14641458	14641467	.	-	.	gene_id "XLOC_024614"; transcript_id "TCONS_00043309"; exon_number "2"; gene_name "ENSCGRG00001000529.1"; oId "CUFF.20017.2"; nearest_ref "ENSCGRT00001000710.1"; class_code "o"; tss_id "TSS32058";
LT883689v1	Cufflinks	exon	14673304	14674518	.	+	.	gene_id "XLOC_024501"; transcript_id "TCONS_00043111"; exon_number "1"; gene_name "ENSCGRG00001002378.1"; oId "ENSCGRT00001002900.1"; nearest_ref "ENSCGRT00001002900.1"; class_code "="; tss_id "TSS31902"; p_id "P21506";
LT883689v1	Cufflinks	exon	14823215	14824456	.	-	.	gene_id "XLOC_024617"; transcript_id "TCONS_00043316"; exon_number "1"; gene_name "ENSCGRG00001003754.1"; oId "ENSCGRT00001004483.1"; nearest_ref "ENSCGRT00001004483.1"; class_code "="; tss_id "TSS32061"; p_id "P21633";
LT883689v1	Cufflinks	exon	14847433	14847666	.	-	.	gene_id "XLOC_024618"; transcript_id "TCONS_00043317"; exon_number "1"; gene_name "ENSCGRG00001022150.1"; oId "ENSCGRT00001028395.1"; nearest_ref "ENSCGRT00001028395.1"; class_code "="; tss_id "TSS32062"; p_id "P21634";
LT883689v1	Cufflinks	exon	14847682	14848671	.	-	.	gene_id "XLOC_024618"; transcript_id "TCONS_00043317"; exon_number "2"; gene_name "ENSCGRG00001022150.1"; oId "ENSCGRT00001028395.1"; nearest_ref "ENSCGRT00001028395.1"; class_code "="; tss_id "TSS32062"; p_id "P21634";
LT883689v1	Cufflinks	exon	14870621	14871877	.	-	.	gene_id "XLOC_024619"; transcript_id "TCONS_00043318"; exon_number "1"; gene_name "ENSCGRG00001007108.1"; oId "ENSCGRT00001008320.1"; nearest_ref "ENSCGRT00001008320.1"; class_code "="; tss_id "TSS32063"; p_id "P21635";
LT883689v1	Cufflinks	exon	15652919	15654481	.	-	.	gene_id "XLOC_024620"; transcript_id "TCONS_00043319"; exon_number "1"; gene_name "ENSCGRG00001009384.1"; oId "ENSCGRT00001010883.1"; nearest_ref "ENSCGRT00001010883.1"; class_code "="; tss_id "TSS32064"; p_id "P21636";
LT883689v1	Cufflinks	exon	15871517	15871800	.	-	.	gene_id "XLOC_024620"; transcript_id "TCONS_00043319"; exon_number "2"; gene_name "ENSCGRG00001009384.1"; oId "ENSCGRT00001010883.1"; nearest_ref "ENSCGRT00001010883.1"; class_code "="; tss_id "TSS32064"; p_id "P21636";
LT883689v1	Cufflinks	exon	15874496	15875303	.	-	.	gene_id "XLOC_024620"; transcript_id "TCONS_00043319"; exon_number "3"; gene_name "ENSCGRG00001009384.1"; oId "ENSCGRT00001010883.1"; nearest_ref "ENSCGRT00001010883.1"; class_code "="; tss_id "TSS32064"; p_id "P21636";
LT883689v1	Cufflinks	exon	15926793	15926858	.	-	.	gene_id "XLOC_024621"; transcript_id "TCONS_00043320"; exon_number "1"; gene_name "ENSCGRG00001011405.1"; oId "ENSCGRT00001013463.1"; nearest_ref "ENSCGRT00001013463.1"; class_code "="; tss_id "TSS32065"; p_id "P21637";
LT883689v1	Cufflinks	exon	15926878	15927204	.	-	.	gene_id "XLOC_024621"; transcript_id "TCONS_00043320"; exon_number "2"; gene_name "ENSCGRG00001011405.1"; oId "ENSCGRT00001013463.1"; nearest_ref "ENSCGRT00001013463.1"; class_code "="; tss_id "TSS32065"; p_id "P21637";
LT883689v1	Cufflinks	exon	15959465	15959644	.	-	.	gene_id "XLOC_024622"; transcript_id "TCONS_00043321"; exon_number "1"; gene_name "ENSCGRG00001019772.1"; oId "ENSCGRT00001024953.1"; nearest_ref "ENSCGRT00001024953.1"; class_code "="; tss_id "TSS32066"; p_id "P21639";
LT883689v1	Cufflinks	exon	15959465	15959644	.	-	.	gene_id "XLOC_024622"; transcript_id "TCONS_00043322"; exon_number "1"; gene_name "ENSCGRG00001019772.1"; oId "ENSCGRT00001024947.1"; nearest_ref "ENSCGRT00001024947.1"; class_code "="; tss_id "TSS32067"; p_id "P21638";
LT883689v1	Cufflinks	exon	15963112	15963336	.	-	.	gene_id "XLOC_024622"; transcript_id "TCONS_00043321"; exon_number "2"; gene_name "ENSCGRG00001019772.1"; oId "ENSCGRT00001024953.1"; nearest_ref "ENSCGRT00001024953.1"; class_code "="; tss_id "TSS32066"; p_id "P21639";
LT883689v1	Cufflinks	exon	15963112	15963336	.	-	.	gene_id "XLOC_024622"; transcript_id "TCONS_00043322"; exon_number "2"; gene_name "ENSCGRG00001019772.1"; oId "ENSCGRT00001024947.1"; nearest_ref "ENSCGRT00001024947.1"; class_code "="; tss_id "TSS32067"; p_id "P21638";
LT883689v1	Cufflinks	exon	15969344	15969394	.	-	.	gene_id "XLOC_024622"; transcript_id "TCONS_00043321"; exon_number "3"; gene_name "ENSCGRG00001019772.1"; oId "ENSCGRT00001024953.1"; nearest_ref "ENSCGRT00001024953.1"; class_code "="; tss_id "TSS32066"; p_id "P21639";
LT883689v1	Cufflinks	exon	15973001	15973177	.	-	.	gene_id "XLOC_024622"; transcript_id "TCONS_00043322"; exon_number "3"; gene_name "ENSCGRG00001019772.1"; oId "ENSCGRT00001024947.1"; nearest_ref "ENSCGRT00001024947.1"; class_code "="; tss_id "TSS32067"; p_id "P21638";
LT883689v1	Cufflinks	exon	15981074	15981225	.	-	.	gene_id "XLOC_024623"; transcript_id "TCONS_00043323"; exon_number "1"; gene_name "ENSCGRG00001006886.1"; oId "ENSCGRT00001008075.1"; nearest_ref "ENSCGRT00001008075.1"; class_code "="; tss_id "TSS32068"; p_id "P21640";
LT883689v1	Cufflinks	exon	15984806	15984983	.	-	.	gene_id "XLOC_024623"; transcript_id "TCONS_00043323"; exon_number "2"; gene_name "ENSCGRG00001006886.1"; oId "ENSCGRT00001008075.1"; nearest_ref "ENSCGRT00001008075.1"; class_code "="; tss_id "TSS32068"; p_id "P21640";
LT883689v1	Cufflinks	exon	16003046	16003198	.	-	.	gene_id "XLOC_024623"; transcript_id "TCONS_00043323"; exon_number "3"; gene_name "ENSCGRG00001006886.1"; oId "ENSCGRT00001008075.1"; nearest_ref "ENSCGRT00001008075.1"; class_code "="; tss_id "TSS32068"; p_id "P21640";
LT883689v1	Cufflinks	exon	16004126	16004330	.	-	.	gene_id "XLOC_024623"; transcript_id "TCONS_00043323"; exon_number "4"; gene_name "ENSCGRG00001006886.1"; oId "ENSCGRT00001008075.1"; nearest_ref "ENSCGRT00001008075.1"; class_code "="; tss_id "TSS32068"; p_id "P21640";
LT883689v1	Cufflinks	exon	16007046	16007181	.	-	.	gene_id "XLOC_024623"; transcript_id "TCONS_00043323"; exon_number "5"; gene_name "ENSCGRG00001006886.1"; oId "ENSCGRT00001008075.1"; nearest_ref "ENSCGRT00001008075.1"; class_code "="; tss_id "TSS32068"; p_id "P21640";
LT883689v1	Cufflinks	exon	16016440	16016593	.	-	.	gene_id "XLOC_024623"; transcript_id "TCONS_00043323"; exon_number "6"; gene_name "ENSCGRG00001006886.1"; oId "ENSCGRT00001008075.1"; nearest_ref "ENSCGRT00001008075.1"; class_code "="; tss_id "TSS32068"; p_id "P21640";
LT883689v1	Cufflinks	exon	16020488	16020645	.	-	.	gene_id "XLOC_024623"; transcript_id "TCONS_00043323"; exon_number "7"; gene_name "ENSCGRG00001006886.1"; oId "ENSCGRT00001008075.1"; nearest_ref "ENSCGRT00001008075.1"; class_code "="; tss_id "TSS32068"; p_id "P21640";
LT883689v1	Cufflinks	exon	16030573	16030653	.	-	.	gene_id "XLOC_024623"; transcript_id "TCONS_00043323"; exon_number "8"; gene_name "ENSCGRG00001006886.1"; oId "ENSCGRT00001008075.1"; nearest_ref "ENSCGRT00001008075.1"; class_code "="; tss_id "TSS32068"; p_id "P21640";
LT883689v1	Cufflinks	exon	16034702	16034822	.	-	.	gene_id "XLOC_024623"; transcript_id "TCONS_00043323"; exon_number "9"; gene_name "ENSCGRG00001006886.1"; oId "ENSCGRT00001008075.1"; nearest_ref "ENSCGRT00001008075.1"; class_code "="; tss_id "TSS32068"; p_id "P21640";
LT883689v1	Cufflinks	exon	16046873	16047000	.	-	.	gene_id "XLOC_024623"; transcript_id "TCONS_00043323"; exon_number "10"; gene_name "ENSCGRG00001006886.1"; oId "ENSCGRT00001008075.1"; nearest_ref "ENSCGRT00001008075.1"; class_code "="; tss_id "TSS32068"; p_id "P21640";
LT883689v1	Cufflinks	exon	16052558	16052730	.	-	.	gene_id "XLOC_024623"; transcript_id "TCONS_00043323"; exon_number "11"; gene_name "ENSCGRG00001006886.1"; oId "ENSCGRT00001008075.1"; nearest_ref "ENSCGRT00001008075.1"; class_code "="; tss_id "TSS32068"; p_id "P21640";
LT883689v1	Cufflinks	exon	16053650	16053780	.	-	.	gene_id "XLOC_024623"; transcript_id "TCONS_00043323"; exon_number "12"; gene_name "ENSCGRG00001006886.1"; oId "ENSCGRT00001008075.1"; nearest_ref "ENSCGRT00001008075.1"; class_code "="; tss_id "TSS32068"; p_id "P21640";
LT883689v1	Cufflinks	exon	16058952	16059053	.	-	.	gene_id "XLOC_024623"; transcript_id "TCONS_00043323"; exon_number "13"; gene_name "ENSCGRG00001006886.1"; oId "ENSCGRT00001008075.1"; nearest_ref "ENSCGRT00001008075.1"; class_code "="; tss_id "TSS32068"; p_id "P21640";
LT883689v1	Cufflinks	exon	16066138	16066288	.	-	.	gene_id "XLOC_024623"; transcript_id "TCONS_00043323"; exon_number "14"; gene_name "ENSCGRG00001006886.1"; oId "ENSCGRT00001008075.1"; nearest_ref "ENSCGRT00001008075.1"; class_code "="; tss_id "TSS32068"; p_id "P21640";
LT883689v1	Cufflinks	exon	16067163	16067303	.	-	.	gene_id "XLOC_024623"; transcript_id "TCONS_00043323"; exon_number "15"; gene_name "ENSCGRG00001006886.1"; oId "ENSCGRT00001008075.1"; nearest_ref "ENSCGRT00001008075.1"; class_code "="; tss_id "TSS32068"; p_id "P21640";
LT883689v1	Cufflinks	exon	16076346	16076451	.	-	.	gene_id "XLOC_024623"; transcript_id "TCONS_00043323"; exon_number "16"; gene_name "ENSCGRG00001006886.1"; oId "ENSCGRT00001008075.1"; nearest_ref "ENSCGRT00001008075.1"; class_code "="; tss_id "TSS32068"; p_id "P21640";
LT883689v1	Cufflinks	exon	16088613	16088656	.	-	.	gene_id "XLOC_024623"; transcript_id "TCONS_00043323"; exon_number "17"; gene_name "ENSCGRG00001006886.1"; oId "ENSCGRT00001008075.1"; nearest_ref "ENSCGRT00001008075.1"; class_code "="; tss_id "TSS32068"; p_id "P21640";
LT883689v1	Cufflinks	exon	16103121	16103278	.	-	.	gene_id "XLOC_024623"; transcript_id "TCONS_00043323"; exon_number "18"; gene_name "ENSCGRG00001006886.1"; oId "ENSCGRT00001008075.1"; nearest_ref "ENSCGRT00001008075.1"; class_code "="; tss_id "TSS32068"; p_id "P21640";
LT883689v1	Cufflinks	exon	16103986	16104069	.	-	.	gene_id "XLOC_024623"; transcript_id "TCONS_00043323"; exon_number "19"; gene_name "ENSCGRG00001006886.1"; oId "ENSCGRT00001008075.1"; nearest_ref "ENSCGRT00001008075.1"; class_code "="; tss_id "TSS32068"; p_id "P21640";
LT883689v1	Cufflinks	exon	16105177	16105346	.	-	.	gene_id "XLOC_024623"; transcript_id "TCONS_00043323"; exon_number "20"; gene_name "ENSCGRG00001006886.1"; oId "ENSCGRT00001008075.1"; nearest_ref "ENSCGRT00001008075.1"; class_code "="; tss_id "TSS32068"; p_id "P21640";
LT883689v1	Cufflinks	exon	16115032	16115197	.	-	.	gene_id "XLOC_024623"; transcript_id "TCONS_00043323"; exon_number "21"; gene_name "ENSCGRG00001006886.1"; oId "ENSCGRT00001008075.1"; nearest_ref "ENSCGRT00001008075.1"; class_code "="; tss_id "TSS32068"; p_id "P21640";
LT883689v1	Cufflinks	exon	16150299	16150939	.	-	.	gene_id "XLOC_024623"; transcript_id "TCONS_00043323"; exon_number "22"; gene_name "ENSCGRG00001006886.1"; oId "ENSCGRT00001008075.1"; nearest_ref "ENSCGRT00001008075.1"; class_code "="; tss_id "TSS32068"; p_id "P21640";
LT883689v1	Cufflinks	exon	16151471	16151558	.	-	.	gene_id "XLOC_024623"; transcript_id "TCONS_00043323"; exon_number "23"; gene_name "ENSCGRG00001006886.1"; oId "ENSCGRT00001008075.1"; nearest_ref "ENSCGRT00001008075.1"; class_code "="; tss_id "TSS32068"; p_id "P21640";
LT883689v1	Cufflinks	exon	16260082	16262967	.	-	.	gene_id "XLOC_024624"; transcript_id "TCONS_00043324"; exon_number "1"; gene_name "ENSCGRG00001021010.1"; oId "CUFF.20012.2"; nearest_ref "ENSCGRT00001026714.1"; class_code "o"; tss_id "TSS32069";
LT883689v1	Cufflinks	exon	16260082	16262976	.	-	.	gene_id "XLOC_024624"; transcript_id "TCONS_00043325"; exon_number "1"; gene_name "ENSCGRG00001021010.1"; oId "CUFF.20012.1"; nearest_ref "ENSCGRT00001026714.1"; class_code "o"; tss_id "TSS32070";
LT883689v1	Cufflinks	exon	16260385	16263063	.	-	.	gene_id "XLOC_024624"; transcript_id "TCONS_00043326"; exon_number "1"; gene_name "ENSCGRG00001012959.1"; oId "ENSCGRT00001015504.1"; nearest_ref "ENSCGRT00001015504.1"; class_code "="; tss_id "TSS32071"; p_id "P21641";
LT883689v1	Cufflinks	exon	16267999	16268115	.	-	.	gene_id "XLOC_024624"; transcript_id "TCONS_00043326"; exon_number "2"; gene_name "ENSCGRG00001012959.1"; oId "ENSCGRT00001015504.1"; nearest_ref "ENSCGRT00001015504.1"; class_code "="; tss_id "TSS32071"; p_id "P21641";
LT883689v1	Cufflinks	exon	16268477	16268680	.	-	.	gene_id "XLOC_024624"; transcript_id "TCONS_00043326"; exon_number "3"; gene_name "ENSCGRG00001012959.1"; oId "ENSCGRT00001015504.1"; nearest_ref "ENSCGRT00001015504.1"; class_code "="; tss_id "TSS32071"; p_id "P21641";
LT883689v1	Cufflinks	exon	16268789	16268908	.	-	.	gene_id "XLOC_024624"; transcript_id "TCONS_00043326"; exon_number "4"; gene_name "ENSCGRG00001012959.1"; oId "ENSCGRT00001015504.1"; nearest_ref "ENSCGRT00001015504.1"; class_code "="; tss_id "TSS32071"; p_id "P21641";
LT883689v1	Cufflinks	exon	16278450	16279087	.	-	.	gene_id "XLOC_024624"; transcript_id "TCONS_00043326"; exon_number "5"; gene_name "ENSCGRG00001012959.1"; oId "ENSCGRT00001015504.1"; nearest_ref "ENSCGRT00001015504.1"; class_code "="; tss_id "TSS32071"; p_id "P21641";
LT883689v1	Cufflinks	exon	16314561	16314734	.	-	.	gene_id "XLOC_024625"; transcript_id "TCONS_00043327"; exon_number "1"; gene_name "ENSCGRG00001021010.1"; oId "ENSCGRT00001026714.1"; nearest_ref "ENSCGRT00001026714.1"; class_code "="; tss_id "TSS32072"; p_id "P21642";
LT883689v1	Cufflinks	exon	16316086	16316095	.	-	.	gene_id "XLOC_024624"; transcript_id "TCONS_00043324"; exon_number "2"; gene_name "ENSCGRG00001021010.1"; oId "CUFF.20012.2"; nearest_ref "ENSCGRT00001026714.1"; class_code "o"; tss_id "TSS32069";
LT883689v1	Cufflinks	exon	16316758	16316888	.	-	.	gene_id "XLOC_024625"; transcript_id "TCONS_00043327"; exon_number "2"; gene_name "ENSCGRG00001021010.1"; oId "ENSCGRT00001026714.1"; nearest_ref "ENSCGRT00001026714.1"; class_code "="; tss_id "TSS32072"; p_id "P21642";
LT883689v1	Cufflinks	exon	16317824	16317921	.	-	.	gene_id "XLOC_024625"; transcript_id "TCONS_00043327"; exon_number "3"; gene_name "ENSCGRG00001021010.1"; oId "ENSCGRT00001026714.1"; nearest_ref "ENSCGRT00001026714.1"; class_code "="; tss_id "TSS32072"; p_id "P21642";
LT883689v1	Cufflinks	exon	16319072	16319270	.	-	.	gene_id "XLOC_024625"; transcript_id "TCONS_00043327"; exon_number "4"; gene_name "ENSCGRG00001021010.1"; oId "ENSCGRT00001026714.1"; nearest_ref "ENSCGRT00001026714.1"; class_code "="; tss_id "TSS32072"; p_id "P21642";
LT883689v1	Cufflinks	exon	16322593	16322683	.	-	.	gene_id "XLOC_024625"; transcript_id "TCONS_00043327"; exon_number "5"; gene_name "ENSCGRG00001021010.1"; oId "ENSCGRT00001026714.1"; nearest_ref "ENSCGRT00001026714.1"; class_code "="; tss_id "TSS32072"; p_id "P21642";
LT883689v1	Cufflinks	exon	16327472	16327666	.	-	.	gene_id "XLOC_024625"; transcript_id "TCONS_00043327"; exon_number "6"; gene_name "ENSCGRG00001021010.1"; oId "ENSCGRT00001026714.1"; nearest_ref "ENSCGRT00001026714.1"; class_code "="; tss_id "TSS32072"; p_id "P21642";
LT883689v1	Cufflinks	exon	16332948	16333072	.	-	.	gene_id "XLOC_024625"; transcript_id "TCONS_00043327"; exon_number "7"; gene_name "ENSCGRG00001021010.1"; oId "ENSCGRT00001026714.1"; nearest_ref "ENSCGRT00001026714.1"; class_code "="; tss_id "TSS32072"; p_id "P21642";
LT883689v1	Cufflinks	exon	16335536	16335694	.	-	.	gene_id "XLOC_024625"; transcript_id "TCONS_00043327"; exon_number "8"; gene_name "ENSCGRG00001021010.1"; oId "ENSCGRT00001026714.1"; nearest_ref "ENSCGRT00001026714.1"; class_code "="; tss_id "TSS32072"; p_id "P21642";
LT883689v1	Cufflinks	exon	16344206	16344403	.	-	.	gene_id "XLOC_024625"; transcript_id "TCONS_00043327"; exon_number "9"; gene_name "ENSCGRG00001021010.1"; oId "ENSCGRT00001026714.1"; nearest_ref "ENSCGRT00001026714.1"; class_code "="; tss_id "TSS32072"; p_id "P21642";
LT883689v1	Cufflinks	exon	16356621	16357101	.	-	.	gene_id "XLOC_024625"; transcript_id "TCONS_00043327"; exon_number "10"; gene_name "ENSCGRG00001021010.1"; oId "ENSCGRT00001026714.1"; nearest_ref "ENSCGRT00001026714.1"; class_code "="; tss_id "TSS32072"; p_id "P21642";
LT883689v1	Cufflinks	exon	16409079	16409087	.	-	.	gene_id "XLOC_024624"; transcript_id "TCONS_00043325"; exon_number "2"; gene_name "ENSCGRG00001021010.1"; oId "CUFF.20012.1"; nearest_ref "ENSCGRT00001026714.1"; class_code "o"; tss_id "TSS32070";
LT883689v1	Cufflinks	exon	16629838	16629948	.	+	.	gene_id "XLOC_024502"; transcript_id "TCONS_00043112"; exon_number "1"; gene_name "ENSCGRG00001002457.1"; oId "ENSCGRT00001002984.1"; nearest_ref "ENSCGRT00001002984.1"; class_code "="; tss_id "TSS31903";
LT883689v1	Cufflinks	exon	16654297	16654550	.	+	.	gene_id "XLOC_024503"; transcript_id "TCONS_00043113"; exon_number "1"; gene_name "ENSCGRG00001020407.1"; oId "ENSCGRT00001025923.1"; nearest_ref "ENSCGRT00001025923.1"; class_code "="; tss_id "TSS31904"; p_id "P21507";
LT883689v1	Cufflinks	exon	16655399	16655481	.	+	.	gene_id "XLOC_024503"; transcript_id "TCONS_00043113"; exon_number "2"; gene_name "ENSCGRG00001020407.1"; oId "ENSCGRT00001025923.1"; nearest_ref "ENSCGRT00001025923.1"; class_code "="; tss_id "TSS31904"; p_id "P21507";
LT883689v1	Cufflinks	exon	16659955	16660053	.	+	.	gene_id "XLOC_024503"; transcript_id "TCONS_00043113"; exon_number "3"; gene_name "ENSCGRG00001020407.1"; oId "ENSCGRT00001025923.1"; nearest_ref "ENSCGRT00001025923.1"; class_code "="; tss_id "TSS31904"; p_id "P21507";
LT883689v1	Cufflinks	exon	16663405	16663500	.	+	.	gene_id "XLOC_024503"; transcript_id "TCONS_00043113"; exon_number "4"; gene_name "ENSCGRG00001020407.1"; oId "ENSCGRT00001025923.1"; nearest_ref "ENSCGRT00001025923.1"; class_code "="; tss_id "TSS31904"; p_id "P21507";
LT883689v1	Cufflinks	exon	16670380	16670475	.	+	.	gene_id "XLOC_024503"; transcript_id "TCONS_00043113"; exon_number "5"; gene_name "ENSCGRG00001020407.1"; oId "ENSCGRT00001025923.1"; nearest_ref "ENSCGRT00001025923.1"; class_code "="; tss_id "TSS31904"; p_id "P21507";
LT883689v1	Cufflinks	exon	16698030	16698112	.	+	.	gene_id "XLOC_024504"; transcript_id "TCONS_00043114"; exon_number "1"; gene_name "ENSCGRG00001004182.1"; oId "ENSCGRT00001004969.1"; nearest_ref "ENSCGRT00001004969.1"; class_code "="; tss_id "TSS31905";
LT883689v1	Cufflinks	exon	16706062	16706259	.	+	.	gene_id "XLOC_024503"; transcript_id "TCONS_00043113"; exon_number "6"; gene_name "ENSCGRG00001020407.1"; oId "ENSCGRT00001025923.1"; nearest_ref "ENSCGRT00001025923.1"; class_code "="; tss_id "TSS31904"; p_id "P21507";
LT883689v1	Cufflinks	exon	16716211	16716336	.	+	.	gene_id "XLOC_024503"; transcript_id "TCONS_00043113"; exon_number "7"; gene_name "ENSCGRG00001020407.1"; oId "ENSCGRT00001025923.1"; nearest_ref "ENSCGRT00001025923.1"; class_code "="; tss_id "TSS31904"; p_id "P21507";
LT883689v1	Cufflinks	exon	16740614	16740739	.	+	.	gene_id "XLOC_024503"; transcript_id "TCONS_00043113"; exon_number "8"; gene_name "ENSCGRG00001020407.1"; oId "ENSCGRT00001025923.1"; nearest_ref "ENSCGRT00001025923.1"; class_code "="; tss_id "TSS31904"; p_id "P21507";
LT883689v1	Cufflinks	exon	16749322	16749474	.	+	.	gene_id "XLOC_024503"; transcript_id "TCONS_00043113"; exon_number "9"; gene_name "ENSCGRG00001020407.1"; oId "ENSCGRT00001025923.1"; nearest_ref "ENSCGRT00001025923.1"; class_code "="; tss_id "TSS31904"; p_id "P21507";
LT883689v1	Cufflinks	exon	16750525	16750737	.	+	.	gene_id "XLOC_024503"; transcript_id "TCONS_00043113"; exon_number "10"; gene_name "ENSCGRG00001020407.1"; oId "ENSCGRT00001025923.1"; nearest_ref "ENSCGRT00001025923.1"; class_code "="; tss_id "TSS31904"; p_id "P21507";
LT883689v1	Cufflinks	exon	16751759	16751896	.	+	.	gene_id "XLOC_024503"; transcript_id "TCONS_00043113"; exon_number "11"; gene_name "ENSCGRG00001020407.1"; oId "ENSCGRT00001025923.1"; nearest_ref "ENSCGRT00001025923.1"; class_code "="; tss_id "TSS31904"; p_id "P21507";
LT883689v1	Cufflinks	exon	16758197	16758316	.	+	.	gene_id "XLOC_024503"; transcript_id "TCONS_00043113"; exon_number "12"; gene_name "ENSCGRG00001020407.1"; oId "ENSCGRT00001025923.1"; nearest_ref "ENSCGRT00001025923.1"; class_code "="; tss_id "TSS31904"; p_id "P21507";
LT883689v1	Cufflinks	exon	16759203	16759328	.	+	.	gene_id "XLOC_024503"; transcript_id "TCONS_00043113"; exon_number "13"; gene_name "ENSCGRG00001020407.1"; oId "ENSCGRT00001025923.1"; nearest_ref "ENSCGRT00001025923.1"; class_code "="; tss_id "TSS31904"; p_id "P21507";
LT883689v1	Cufflinks	exon	16760330	16760452	.	+	.	gene_id "XLOC_024503"; transcript_id "TCONS_00043113"; exon_number "14"; gene_name "ENSCGRG00001020407.1"; oId "ENSCGRT00001025923.1"; nearest_ref "ENSCGRT00001025923.1"; class_code "="; tss_id "TSS31904"; p_id "P21507";
LT883689v1	Cufflinks	exon	16760770	16760892	.	+	.	gene_id "XLOC_024503"; transcript_id "TCONS_00043113"; exon_number "15"; gene_name "ENSCGRG00001020407.1"; oId "ENSCGRT00001025923.1"; nearest_ref "ENSCGRT00001025923.1"; class_code "="; tss_id "TSS31904"; p_id "P21507";
LT883689v1	Cufflinks	exon	16765022	16765174	.	+	.	gene_id "XLOC_024503"; transcript_id "TCONS_00043113"; exon_number "16"; gene_name "ENSCGRG00001020407.1"; oId "ENSCGRT00001025923.1"; nearest_ref "ENSCGRT00001025923.1"; class_code "="; tss_id "TSS31904"; p_id "P21507";
LT883689v1	Cufflinks	exon	16767074	16767127	.	+	.	gene_id "XLOC_024503"; transcript_id "TCONS_00043113"; exon_number "17"; gene_name "ENSCGRG00001020407.1"; oId "ENSCGRT00001025923.1"; nearest_ref "ENSCGRT00001025923.1"; class_code "="; tss_id "TSS31904"; p_id "P21507";
LT883689v1	Cufflinks	exon	16769120	16769245	.	+	.	gene_id "XLOC_024503"; transcript_id "TCONS_00043113"; exon_number "18"; gene_name "ENSCGRG00001020407.1"; oId "ENSCGRT00001025923.1"; nearest_ref "ENSCGRT00001025923.1"; class_code "="; tss_id "TSS31904"; p_id "P21507";
LT883689v1	Cufflinks	exon	16771084	16771209	.	+	.	gene_id "XLOC_024503"; transcript_id "TCONS_00043113"; exon_number "19"; gene_name "ENSCGRG00001020407.1"; oId "ENSCGRT00001025923.1"; nearest_ref "ENSCGRT00001025923.1"; class_code "="; tss_id "TSS31904"; p_id "P21507";
LT883689v1	Cufflinks	exon	16775901	16776020	.	+	.	gene_id "XLOC_024503"; transcript_id "TCONS_00043113"; exon_number "20"; gene_name "ENSCGRG00001020407.1"; oId "ENSCGRT00001025923.1"; nearest_ref "ENSCGRT00001025923.1"; class_code "="; tss_id "TSS31904"; p_id "P21507";
LT883689v1	Cufflinks	exon	16781379	16781516	.	+	.	gene_id "XLOC_024503"; transcript_id "TCONS_00043113"; exon_number "21"; gene_name "ENSCGRG00001020407.1"; oId "ENSCGRT00001025923.1"; nearest_ref "ENSCGRT00001025923.1"; class_code "="; tss_id "TSS31904"; p_id "P21507";
LT883689v1	Cufflinks	exon	16782026	16782076	.	+	.	gene_id "XLOC_024503"; transcript_id "TCONS_00043113"; exon_number "22"; gene_name "ENSCGRG00001020407.1"; oId "ENSCGRT00001025923.1"; nearest_ref "ENSCGRT00001025923.1"; class_code "="; tss_id "TSS31904"; p_id "P21507";
LT883689v1	Cufflinks	exon	16782528	16782653	.	+	.	gene_id "XLOC_024503"; transcript_id "TCONS_00043113"; exon_number "23"; gene_name "ENSCGRG00001020407.1"; oId "ENSCGRT00001025923.1"; nearest_ref "ENSCGRT00001025923.1"; class_code "="; tss_id "TSS31904"; p_id "P21507";
LT883689v1	Cufflinks	exon	16786388	16786615	.	+	.	gene_id "XLOC_024503"; transcript_id "TCONS_00043113"; exon_number "24"; gene_name "ENSCGRG00001020407.1"; oId "ENSCGRT00001025923.1"; nearest_ref "ENSCGRT00001025923.1"; class_code "="; tss_id "TSS31904"; p_id "P21507";
LT883689v1	Cufflinks	exon	16787103	16787228	.	+	.	gene_id "XLOC_024503"; transcript_id "TCONS_00043113"; exon_number "25"; gene_name "ENSCGRG00001020407.1"; oId "ENSCGRT00001025923.1"; nearest_ref "ENSCGRT00001025923.1"; class_code "="; tss_id "TSS31904"; p_id "P21507";
LT883689v1	Cufflinks	exon	16788669	16788797	.	+	.	gene_id "XLOC_024503"; transcript_id "TCONS_00043113"; exon_number "26"; gene_name "ENSCGRG00001020407.1"; oId "ENSCGRT00001025923.1"; nearest_ref "ENSCGRT00001025923.1"; class_code "="; tss_id "TSS31904"; p_id "P21507";
LT883689v1	Cufflinks	exon	16789618	16789743	.	+	.	gene_id "XLOC_024503"; transcript_id "TCONS_00043113"; exon_number "27"; gene_name "ENSCGRG00001020407.1"; oId "ENSCGRT00001025923.1"; nearest_ref "ENSCGRT00001025923.1"; class_code "="; tss_id "TSS31904"; p_id "P21507";
LT883689v1	Cufflinks	exon	16791366	16791491	.	+	.	gene_id "XLOC_024503"; transcript_id "TCONS_00043113"; exon_number "28"; gene_name "ENSCGRG00001020407.1"; oId "ENSCGRT00001025923.1"; nearest_ref "ENSCGRT00001025923.1"; class_code "="; tss_id "TSS31904"; p_id "P21507";
LT883689v1	Cufflinks	exon	16791881	16792003	.	+	.	gene_id "XLOC_024503"; transcript_id "TCONS_00043113"; exon_number "29"; gene_name "ENSCGRG00001020407.1"; oId "ENSCGRT00001025923.1"; nearest_ref "ENSCGRT00001025923.1"; class_code "="; tss_id "TSS31904"; p_id "P21507";
LT883689v1	Cufflinks	exon	16792161	16792286	.	+	.	gene_id "XLOC_024503"; transcript_id "TCONS_00043113"; exon_number "30"; gene_name "ENSCGRG00001020407.1"; oId "ENSCGRT00001025923.1"; nearest_ref "ENSCGRT00001025923.1"; class_code "="; tss_id "TSS31904"; p_id "P21507";
LT883689v1	Cufflinks	exon	16795133	16795258	.	+	.	gene_id "XLOC_024503"; transcript_id "TCONS_00043113"; exon_number "31"; gene_name "ENSCGRG00001020407.1"; oId "ENSCGRT00001025923.1"; nearest_ref "ENSCGRT00001025923.1"; class_code "="; tss_id "TSS31904"; p_id "P21507";
LT883689v1	Cufflinks	exon	16797198	16797320	.	+	.	gene_id "XLOC_024503"; transcript_id "TCONS_00043113"; exon_number "32"; gene_name "ENSCGRG00001020407.1"; oId "ENSCGRT00001025923.1"; nearest_ref "ENSCGRT00001025923.1"; class_code "="; tss_id "TSS31904"; p_id "P21507";
LT883689v1	Cufflinks	exon	16799403	16799525	.	+	.	gene_id "XLOC_024503"; transcript_id "TCONS_00043113"; exon_number "33"; gene_name "ENSCGRG00001020407.1"; oId "ENSCGRT00001025923.1"; nearest_ref "ENSCGRT00001025923.1"; class_code "="; tss_id "TSS31904"; p_id "P21507";
LT883689v1	Cufflinks	exon	16801057	16801182	.	+	.	gene_id "XLOC_024503"; transcript_id "TCONS_00043113"; exon_number "34"; gene_name "ENSCGRG00001020407.1"; oId "ENSCGRT00001025923.1"; nearest_ref "ENSCGRT00001025923.1"; class_code "="; tss_id "TSS31904"; p_id "P21507";
LT883689v1	Cufflinks	exon	16804111	16804233	.	+	.	gene_id "XLOC_024503"; transcript_id "TCONS_00043113"; exon_number "35"; gene_name "ENSCGRG00001020407.1"; oId "ENSCGRT00001025923.1"; nearest_ref "ENSCGRT00001025923.1"; class_code "="; tss_id "TSS31904"; p_id "P21507";
LT883689v1	Cufflinks	exon	16805243	16805365	.	+	.	gene_id "XLOC_024503"; transcript_id "TCONS_00043113"; exon_number "36"; gene_name "ENSCGRG00001020407.1"; oId "ENSCGRT00001025923.1"; nearest_ref "ENSCGRT00001025923.1"; class_code "="; tss_id "TSS31904"; p_id "P21507";
LT883689v1	Cufflinks	exon	16807462	16807623	.	+	.	gene_id "XLOC_024503"; transcript_id "TCONS_00043113"; exon_number "37"; gene_name "ENSCGRG00001020407.1"; oId "ENSCGRT00001025923.1"; nearest_ref "ENSCGRT00001025923.1"; class_code "="; tss_id "TSS31904"; p_id "P21507";
LT883689v1	Cufflinks	exon	16808327	16808395	.	+	.	gene_id "XLOC_024503"; transcript_id "TCONS_00043113"; exon_number "38"; gene_name "ENSCGRG00001020407.1"; oId "ENSCGRT00001025923.1"; nearest_ref "ENSCGRT00001025923.1"; class_code "="; tss_id "TSS31904"; p_id "P21507";
LT883689v1	Cufflinks	exon	16808851	16808976	.	+	.	gene_id "XLOC_024503"; transcript_id "TCONS_00043113"; exon_number "39"; gene_name "ENSCGRG00001020407.1"; oId "ENSCGRT00001025923.1"; nearest_ref "ENSCGRT00001025923.1"; class_code "="; tss_id "TSS31904"; p_id "P21507";
LT883689v1	Cufflinks	exon	16810023	16810148	.	+	.	gene_id "XLOC_024503"; transcript_id "TCONS_00043113"; exon_number "40"; gene_name "ENSCGRG00001020407.1"; oId "ENSCGRT00001025923.1"; nearest_ref "ENSCGRT00001025923.1"; class_code "="; tss_id "TSS31904"; p_id "P21507";
LT883689v1	Cufflinks	exon	16810907	16811059	.	+	.	gene_id "XLOC_024503"; transcript_id "TCONS_00043113"; exon_number "41"; gene_name "ENSCGRG00001020407.1"; oId "ENSCGRT00001025923.1"; nearest_ref "ENSCGRT00001025923.1"; class_code "="; tss_id "TSS31904"; p_id "P21507";
LT883689v1	Cufflinks	exon	16813801	16813869	.	+	.	gene_id "XLOC_024503"; transcript_id "TCONS_00043113"; exon_number "42"; gene_name "ENSCGRG00001020407.1"; oId "ENSCGRT00001025923.1"; nearest_ref "ENSCGRT00001025923.1"; class_code "="; tss_id "TSS31904"; p_id "P21507";
LT883689v1	Cufflinks	exon	16821277	16821402	.	+	.	gene_id "XLOC_024503"; transcript_id "TCONS_00043113"; exon_number "43"; gene_name "ENSCGRG00001020407.1"; oId "ENSCGRT00001025923.1"; nearest_ref "ENSCGRT00001025923.1"; class_code "="; tss_id "TSS31904"; p_id "P21507";
LT883689v1	Cufflinks	exon	16821587	16821712	.	+	.	gene_id "XLOC_024503"; transcript_id "TCONS_00043113"; exon_number "44"; gene_name "ENSCGRG00001020407.1"; oId "ENSCGRT00001025923.1"; nearest_ref "ENSCGRT00001025923.1"; class_code "="; tss_id "TSS31904"; p_id "P21507";
LT883689v1	Cufflinks	exon	16822162	16822287	.	+	.	gene_id "XLOC_024503"; transcript_id "TCONS_00043113"; exon_number "45"; gene_name "ENSCGRG00001020407.1"; oId "ENSCGRT00001025923.1"; nearest_ref "ENSCGRT00001025923.1"; class_code "="; tss_id "TSS31904"; p_id "P21507";
LT883689v1	Cufflinks	exon	16824014	16824130	.	+	.	gene_id "XLOC_024503"; transcript_id "TCONS_00043113"; exon_number "46"; gene_name "ENSCGRG00001020407.1"; oId "ENSCGRT00001025923.1"; nearest_ref "ENSCGRT00001025923.1"; class_code "="; tss_id "TSS31904"; p_id "P21507";
LT883689v1	Cufflinks	exon	16825602	16825730	.	+	.	gene_id "XLOC_024503"; transcript_id "TCONS_00043113"; exon_number "47"; gene_name "ENSCGRG00001020407.1"; oId "ENSCGRT00001025923.1"; nearest_ref "ENSCGRT00001025923.1"; class_code "="; tss_id "TSS31904"; p_id "P21507";
LT883689v1	Cufflinks	exon	16826168	16826287	.	+	.	gene_id "XLOC_024503"; transcript_id "TCONS_00043113"; exon_number "48"; gene_name "ENSCGRG00001020407.1"; oId "ENSCGRT00001025923.1"; nearest_ref "ENSCGRT00001025923.1"; class_code "="; tss_id "TSS31904"; p_id "P21507";
LT883689v1	Cufflinks	exon	16828846	16828971	.	+	.	gene_id "XLOC_024503"; transcript_id "TCONS_00043113"; exon_number "49"; gene_name "ENSCGRG00001020407.1"; oId "ENSCGRT00001025923.1"; nearest_ref "ENSCGRT00001025923.1"; class_code "="; tss_id "TSS31904"; p_id "P21507";
LT883689v1	Cufflinks	exon	16829621	16829773	.	+	.	gene_id "XLOC_024503"; transcript_id "TCONS_00043113"; exon_number "50"; gene_name "ENSCGRG00001020407.1"; oId "ENSCGRT00001025923.1"; nearest_ref "ENSCGRT00001025923.1"; class_code "="; tss_id "TSS31904"; p_id "P21507";
LT883689v1	Cufflinks	exon	16830713	16830778	.	+	.	gene_id "XLOC_024503"; transcript_id "TCONS_00043113"; exon_number "51"; gene_name "ENSCGRG00001020407.1"; oId "ENSCGRT00001025923.1"; nearest_ref "ENSCGRT00001025923.1"; class_code "="; tss_id "TSS31904"; p_id "P21507";
LT883689v1	Cufflinks	exon	16831068	16831193	.	+	.	gene_id "XLOC_024503"; transcript_id "TCONS_00043113"; exon_number "52"; gene_name "ENSCGRG00001020407.1"; oId "ENSCGRT00001025923.1"; nearest_ref "ENSCGRT00001025923.1"; class_code "="; tss_id "TSS31904"; p_id "P21507";
LT883689v1	Cufflinks	exon	16831808	16831927	.	+	.	gene_id "XLOC_024503"; transcript_id "TCONS_00043113"; exon_number "53"; gene_name "ENSCGRG00001020407.1"; oId "ENSCGRT00001025923.1"; nearest_ref "ENSCGRT00001025923.1"; class_code "="; tss_id "TSS31904"; p_id "P21507";
LT883689v1	Cufflinks	exon	16833135	16833257	.	+	.	gene_id "XLOC_024503"; transcript_id "TCONS_00043113"; exon_number "54"; gene_name "ENSCGRG00001020407.1"; oId "ENSCGRT00001025923.1"; nearest_ref "ENSCGRT00001025923.1"; class_code "="; tss_id "TSS31904"; p_id "P21507";
LT883689v1	Cufflinks	exon	16833724	16833855	.	+	.	gene_id "XLOC_024503"; transcript_id "TCONS_00043113"; exon_number "55"; gene_name "ENSCGRG00001020407.1"; oId "ENSCGRT00001025923.1"; nearest_ref "ENSCGRT00001025923.1"; class_code "="; tss_id "TSS31904"; p_id "P21507";
LT883689v1	Cufflinks	exon	16842591	16842716	.	+	.	gene_id "XLOC_024503"; transcript_id "TCONS_00043113"; exon_number "56"; gene_name "ENSCGRG00001020407.1"; oId "ENSCGRT00001025923.1"; nearest_ref "ENSCGRT00001025923.1"; class_code "="; tss_id "TSS31904"; p_id "P21507";
LT883689v1	Cufflinks	exon	16843939	16844145	.	+	.	gene_id "XLOC_024503"; transcript_id "TCONS_00043113"; exon_number "57"; gene_name "ENSCGRG00001020407.1"; oId "ENSCGRT00001025923.1"; nearest_ref "ENSCGRT00001025923.1"; class_code "="; tss_id "TSS31904"; p_id "P21507";
LT883689v1	Cufflinks	exon	16845318	16845443	.	+	.	gene_id "XLOC_024503"; transcript_id "TCONS_00043113"; exon_number "58"; gene_name "ENSCGRG00001020407.1"; oId "ENSCGRT00001025923.1"; nearest_ref "ENSCGRT00001025923.1"; class_code "="; tss_id "TSS31904"; p_id "P21507";
LT883689v1	Cufflinks	exon	16846782	16846904	.	+	.	gene_id "XLOC_024503"; transcript_id "TCONS_00043113"; exon_number "59"; gene_name "ENSCGRG00001020407.1"; oId "ENSCGRT00001025923.1"; nearest_ref "ENSCGRT00001025923.1"; class_code "="; tss_id "TSS31904"; p_id "P21507";
LT883689v1	Cufflinks	exon	16848628	16848744	.	+	.	gene_id "XLOC_024503"; transcript_id "TCONS_00043113"; exon_number "60"; gene_name "ENSCGRG00001020407.1"; oId "ENSCGRT00001025923.1"; nearest_ref "ENSCGRT00001025923.1"; class_code "="; tss_id "TSS31904"; p_id "P21507";
LT883689v1	Cufflinks	exon	16849354	16849482	.	+	.	gene_id "XLOC_024503"; transcript_id "TCONS_00043113"; exon_number "61"; gene_name "ENSCGRG00001020407.1"; oId "ENSCGRT00001025923.1"; nearest_ref "ENSCGRT00001025923.1"; class_code "="; tss_id "TSS31904"; p_id "P21507";
LT883689v1	Cufflinks	exon	16850958	16851077	.	+	.	gene_id "XLOC_024503"; transcript_id "TCONS_00043113"; exon_number "62"; gene_name "ENSCGRG00001020407.1"; oId "ENSCGRT00001025923.1"; nearest_ref "ENSCGRT00001025923.1"; class_code "="; tss_id "TSS31904"; p_id "P21507";
LT883689v1	Cufflinks	exon	16854423	16854436	.	-	.	gene_id "XLOC_024626"; transcript_id "TCONS_00043328"; exon_number "1"; gene_name "ENSCGRG00001019992.1"; oId "CUFF.20119.1"; nearest_ref "ENSCGRT00001025253.1"; class_code "o"; tss_id "TSS32073";
LT883689v1	Cufflinks	exon	16855581	16855812	.	+	.	gene_id "XLOC_024503"; transcript_id "TCONS_00043113"; exon_number "63"; gene_name "ENSCGRG00001020407.1"; oId "ENSCGRT00001025923.1"; nearest_ref "ENSCGRT00001025923.1"; class_code "="; tss_id "TSS31904"; p_id "P21507";
LT883689v1	Cufflinks	exon	16857093	16857267	.	+	.	gene_id "XLOC_024503"; transcript_id "TCONS_00043113"; exon_number "64"; gene_name "ENSCGRG00001020407.1"; oId "ENSCGRT00001025923.1"; nearest_ref "ENSCGRT00001025923.1"; class_code "="; tss_id "TSS31904"; p_id "P21507";
LT883689v1	Cufflinks	exon	16859098	16859472	.	+	.	gene_id "XLOC_024503"; transcript_id "TCONS_00043113"; exon_number "65"; gene_name "ENSCGRG00001020407.1"; oId "ENSCGRT00001025923.1"; nearest_ref "ENSCGRT00001025923.1"; class_code "="; tss_id "TSS31904"; p_id "P21507";
LT883689v1	Cufflinks	exon	16915373	16915393	.	-	.	gene_id "XLOC_024627"; transcript_id "TCONS_00043329"; exon_number "1"; gene_name "ENSCGRG00001024319.1"; oId "ENSCGRT00001031509.1"; nearest_ref "ENSCGRT00001031509.1"; class_code "="; tss_id "TSS32074"; p_id "P21643";
LT883689v1	Cufflinks	exon	16915771	16915920	.	-	.	gene_id "XLOC_024627"; transcript_id "TCONS_00043329"; exon_number "2"; gene_name "ENSCGRG00001024319.1"; oId "ENSCGRT00001031509.1"; nearest_ref "ENSCGRT00001031509.1"; class_code "="; tss_id "TSS32074"; p_id "P21643";
LT883689v1	Cufflinks	exon	16915932	16916087	.	-	.	gene_id "XLOC_024627"; transcript_id "TCONS_00043329"; exon_number "3"; gene_name "ENSCGRG00001024319.1"; oId "ENSCGRT00001031509.1"; nearest_ref "ENSCGRT00001031509.1"; class_code "="; tss_id "TSS32074"; p_id "P21643";
LT883689v1	Cufflinks	exon	16916121	16916249	.	-	.	gene_id "XLOC_024627"; transcript_id "TCONS_00043329"; exon_number "4"; gene_name "ENSCGRG00001024319.1"; oId "ENSCGRT00001031509.1"; nearest_ref "ENSCGRT00001031509.1"; class_code "="; tss_id "TSS32074"; p_id "P21643";
LT883689v1	Cufflinks	exon	16916277	16917014	.	-	.	gene_id "XLOC_024627"; transcript_id "TCONS_00043329"; exon_number "5"; gene_name "ENSCGRG00001024319.1"; oId "ENSCGRT00001031509.1"; nearest_ref "ENSCGRT00001031509.1"; class_code "="; tss_id "TSS32074"; p_id "P21643";
LT883689v1	Cufflinks	exon	16926307	16929302	.	-	.	gene_id "XLOC_024628"; transcript_id "TCONS_00043330"; exon_number "1"; gene_name "ENSCGRG00001019992.1"; oId "ENSCGRT00001025253.1"; nearest_ref "ENSCGRT00001025253.1"; class_code "="; tss_id "TSS32075"; p_id "P21644";
LT883689v1	Cufflinks	exon	16932180	16932247	.	-	.	gene_id "XLOC_024628"; transcript_id "TCONS_00043330"; exon_number "2"; gene_name "ENSCGRG00001019992.1"; oId "ENSCGRT00001025253.1"; nearest_ref "ENSCGRT00001025253.1"; class_code "="; tss_id "TSS32075"; p_id "P21644";
LT883689v1	Cufflinks	exon	16932665	16932800	.	-	.	gene_id "XLOC_024628"; transcript_id "TCONS_00043330"; exon_number "3"; gene_name "ENSCGRG00001019992.1"; oId "ENSCGRT00001025253.1"; nearest_ref "ENSCGRT00001025253.1"; class_code "="; tss_id "TSS32075"; p_id "P21644";
LT883689v1	Cufflinks	exon	16933833	16933919	.	-	.	gene_id "XLOC_024628"; transcript_id "TCONS_00043330"; exon_number "4"; gene_name "ENSCGRG00001019992.1"; oId "ENSCGRT00001025253.1"; nearest_ref "ENSCGRT00001025253.1"; class_code "="; tss_id "TSS32075"; p_id "P21644";
LT883689v1	Cufflinks	exon	16936314	16936425	.	-	.	gene_id "XLOC_024628"; transcript_id "TCONS_00043330"; exon_number "5"; gene_name "ENSCGRG00001019992.1"; oId "ENSCGRT00001025253.1"; nearest_ref "ENSCGRT00001025253.1"; class_code "="; tss_id "TSS32075"; p_id "P21644";
LT883689v1	Cufflinks	exon	16937963	16938085	.	-	.	gene_id "XLOC_024628"; transcript_id "TCONS_00043330"; exon_number "6"; gene_name "ENSCGRG00001019992.1"; oId "ENSCGRT00001025253.1"; nearest_ref "ENSCGRT00001025253.1"; class_code "="; tss_id "TSS32075"; p_id "P21644";
LT883689v1	Cufflinks	exon	16939438	16939485	.	-	.	gene_id "XLOC_024628"; transcript_id "TCONS_00043330"; exon_number "7"; gene_name "ENSCGRG00001019992.1"; oId "ENSCGRT00001025253.1"; nearest_ref "ENSCGRT00001025253.1"; class_code "="; tss_id "TSS32075"; p_id "P21644";
LT883689v1	Cufflinks	exon	16941713	16941838	.	-	.	gene_id "XLOC_024628"; transcript_id "TCONS_00043330"; exon_number "8"; gene_name "ENSCGRG00001019992.1"; oId "ENSCGRT00001025253.1"; nearest_ref "ENSCGRT00001025253.1"; class_code "="; tss_id "TSS32075"; p_id "P21644";
LT883689v1	Cufflinks	exon	16944086	16944165	.	-	.	gene_id "XLOC_024628"; transcript_id "TCONS_00043330"; exon_number "9"; gene_name "ENSCGRG00001019992.1"; oId "ENSCGRT00001025253.1"; nearest_ref "ENSCGRT00001025253.1"; class_code "="; tss_id "TSS32075"; p_id "P21644";
LT883689v1	Cufflinks	exon	16950010	16950116	.	-	.	gene_id "XLOC_024628"; transcript_id "TCONS_00043330"; exon_number "10"; gene_name "ENSCGRG00001019992.1"; oId "ENSCGRT00001025253.1"; nearest_ref "ENSCGRT00001025253.1"; class_code "="; tss_id "TSS32075"; p_id "P21644";
LT883689v1	Cufflinks	exon	16957840	16957980	.	-	.	gene_id "XLOC_024628"; transcript_id "TCONS_00043330"; exon_number "11"; gene_name "ENSCGRG00001019992.1"; oId "ENSCGRT00001025253.1"; nearest_ref "ENSCGRT00001025253.1"; class_code "="; tss_id "TSS32075"; p_id "P21644";
LT883689v1	Cufflinks	exon	16960405	16960516	.	-	.	gene_id "XLOC_024628"; transcript_id "TCONS_00043330"; exon_number "12"; gene_name "ENSCGRG00001019992.1"; oId "ENSCGRT00001025253.1"; nearest_ref "ENSCGRT00001025253.1"; class_code "="; tss_id "TSS32075"; p_id "P21644";
LT883689v1	Cufflinks	exon	16964917	16965016	.	-	.	gene_id "XLOC_024628"; transcript_id "TCONS_00043330"; exon_number "13"; gene_name "ENSCGRG00001019992.1"; oId "ENSCGRT00001025253.1"; nearest_ref "ENSCGRT00001025253.1"; class_code "="; tss_id "TSS32075"; p_id "P21644";
LT883689v1	Cufflinks	exon	16966529	16966684	.	-	.	gene_id "XLOC_024628"; transcript_id "TCONS_00043330"; exon_number "14"; gene_name "ENSCGRG00001019992.1"; oId "ENSCGRT00001025253.1"; nearest_ref "ENSCGRT00001025253.1"; class_code "="; tss_id "TSS32075"; p_id "P21644";
LT883689v1	Cufflinks	exon	16967863	16967964	.	-	.	gene_id "XLOC_024628"; transcript_id "TCONS_00043330"; exon_number "15"; gene_name "ENSCGRG00001019992.1"; oId "ENSCGRT00001025253.1"; nearest_ref "ENSCGRT00001025253.1"; class_code "="; tss_id "TSS32075"; p_id "P21644";
LT883689v1	Cufflinks	exon	16968650	16968773	.	-	.	gene_id "XLOC_024628"; transcript_id "TCONS_00043330"; exon_number "16"; gene_name "ENSCGRG00001019992.1"; oId "ENSCGRT00001025253.1"; nearest_ref "ENSCGRT00001025253.1"; class_code "="; tss_id "TSS32075"; p_id "P21644";
LT883689v1	Cufflinks	exon	16969929	16970036	.	-	.	gene_id "XLOC_024628"; transcript_id "TCONS_00043330"; exon_number "17"; gene_name "ENSCGRG00001019992.1"; oId "ENSCGRT00001025253.1"; nearest_ref "ENSCGRT00001025253.1"; class_code "="; tss_id "TSS32075"; p_id "P21644";
LT883689v1	Cufflinks	exon	16974232	16974383	.	-	.	gene_id "XLOC_024628"; transcript_id "TCONS_00043330"; exon_number "18"; gene_name "ENSCGRG00001019992.1"; oId "ENSCGRT00001025253.1"; nearest_ref "ENSCGRT00001025253.1"; class_code "="; tss_id "TSS32075"; p_id "P21644";
LT883689v1	Cufflinks	exon	16975930	16976014	.	-	.	gene_id "XLOC_024628"; transcript_id "TCONS_00043330"; exon_number "19"; gene_name "ENSCGRG00001019992.1"; oId "ENSCGRT00001025253.1"; nearest_ref "ENSCGRT00001025253.1"; class_code "="; tss_id "TSS32075"; p_id "P21644";
LT883689v1	Cufflinks	exon	16976108	16976235	.	-	.	gene_id "XLOC_024628"; transcript_id "TCONS_00043330"; exon_number "20"; gene_name "ENSCGRG00001019992.1"; oId "ENSCGRT00001025253.1"; nearest_ref "ENSCGRT00001025253.1"; class_code "="; tss_id "TSS32075"; p_id "P21644";
LT883689v1	Cufflinks	exon	16978778	16978886	.	-	.	gene_id "XLOC_024628"; transcript_id "TCONS_00043330"; exon_number "21"; gene_name "ENSCGRG00001019992.1"; oId "ENSCGRT00001025253.1"; nearest_ref "ENSCGRT00001025253.1"; class_code "="; tss_id "TSS32075"; p_id "P21644";
LT883689v1	Cufflinks	exon	16980059	16980169	.	-	.	gene_id "XLOC_024628"; transcript_id "TCONS_00043330"; exon_number "22"; gene_name "ENSCGRG00001019992.1"; oId "ENSCGRT00001025253.1"; nearest_ref "ENSCGRT00001025253.1"; class_code "="; tss_id "TSS32075"; p_id "P21644";
LT883689v1	Cufflinks	exon	16980810	16980949	.	-	.	gene_id "XLOC_024628"; transcript_id "TCONS_00043330"; exon_number "23"; gene_name "ENSCGRG00001019992.1"; oId "ENSCGRT00001025253.1"; nearest_ref "ENSCGRT00001025253.1"; class_code "="; tss_id "TSS32075"; p_id "P21644";
LT883689v1	Cufflinks	exon	16982099	16982194	.	-	.	gene_id "XLOC_024628"; transcript_id "TCONS_00043330"; exon_number "24"; gene_name "ENSCGRG00001019992.1"; oId "ENSCGRT00001025253.1"; nearest_ref "ENSCGRT00001025253.1"; class_code "="; tss_id "TSS32075"; p_id "P21644";
LT883689v1	Cufflinks	exon	16982817	16982892	.	-	.	gene_id "XLOC_024628"; transcript_id "TCONS_00043330"; exon_number "25"; gene_name "ENSCGRG00001019992.1"; oId "ENSCGRT00001025253.1"; nearest_ref "ENSCGRT00001025253.1"; class_code "="; tss_id "TSS32075"; p_id "P21644";
LT883689v1	Cufflinks	exon	16983779	16983898	.	-	.	gene_id "XLOC_024628"; transcript_id "TCONS_00043330"; exon_number "26"; gene_name "ENSCGRG00001019992.1"; oId "ENSCGRT00001025253.1"; nearest_ref "ENSCGRT00001025253.1"; class_code "="; tss_id "TSS32075"; p_id "P21644";
LT883689v1	Cufflinks	exon	17000037	17000424	.	-	.	gene_id "XLOC_024626"; transcript_id "TCONS_00043328"; exon_number "2"; gene_name "ENSCGRG00001019992.1"; oId "CUFF.20119.1"; nearest_ref "ENSCGRT00001025253.1"; class_code "o"; tss_id "TSS32073";
LT883689v1	Cufflinks	exon	17000644	17001794	.	-	.	gene_id "XLOC_024628"; transcript_id "TCONS_00043330"; exon_number "27"; gene_name "ENSCGRG00001019992.1"; oId "ENSCGRT00001025253.1"; nearest_ref "ENSCGRT00001025253.1"; class_code "="; tss_id "TSS32075"; p_id "P21644";
LT883689v1	Cufflinks	exon	17138036	17138259	.	-	.	gene_id "XLOC_024629"; transcript_id "TCONS_00043331"; exon_number "1"; gene_name "ENSCGRG00001017920.1"; oId "ENSCGRT00001022303.1"; nearest_ref "ENSCGRT00001022303.1"; class_code "="; tss_id "TSS32076"; p_id "P21645";
LT883689v1	Cufflinks	exon	17198222	17198326	.	+	.	gene_id "XLOC_024505"; transcript_id "TCONS_00043115"; exon_number "1"; gene_name "ENSCGRG00001003748.1"; oId "ENSCGRT00001004472.1"; nearest_ref "ENSCGRT00001004472.1"; class_code "="; tss_id "TSS31906";
LT883689v1	Cufflinks	exon	17200436	17200568	.	-	.	gene_id "XLOC_024629"; transcript_id "TCONS_00043331"; exon_number "2"; gene_name "ENSCGRG00001017920.1"; oId "ENSCGRT00001022303.1"; nearest_ref "ENSCGRT00001022303.1"; class_code "="; tss_id "TSS32076"; p_id "P21645";
LT883689v1	Cufflinks	exon	17271301	17271357	.	-	.	gene_id "XLOC_024629"; transcript_id "TCONS_00043331"; exon_number "3"; gene_name "ENSCGRG00001017920.1"; oId "ENSCGRT00001022303.1"; nearest_ref "ENSCGRT00001022303.1"; class_code "="; tss_id "TSS32076"; p_id "P21645";
LT883689v1	Cufflinks	exon	17273991	17274122	.	-	.	gene_id "XLOC_024629"; transcript_id "TCONS_00043331"; exon_number "4"; gene_name "ENSCGRG00001017920.1"; oId "ENSCGRT00001022303.1"; nearest_ref "ENSCGRT00001022303.1"; class_code "="; tss_id "TSS32076"; p_id "P21645";
LT883689v1	Cufflinks	exon	17303662	17303755	.	-	.	gene_id "XLOC_024629"; transcript_id "TCONS_00043331"; exon_number "5"; gene_name "ENSCGRG00001017920.1"; oId "ENSCGRT00001022303.1"; nearest_ref "ENSCGRT00001022303.1"; class_code "="; tss_id "TSS32076"; p_id "P21645";
LT883689v1	Cufflinks	exon	17329701	17329742	.	-	.	gene_id "XLOC_024629"; transcript_id "TCONS_00043331"; exon_number "6"; gene_name "ENSCGRG00001017920.1"; oId "ENSCGRT00001022303.1"; nearest_ref "ENSCGRT00001022303.1"; class_code "="; tss_id "TSS32076"; p_id "P21645";
LT883689v1	Cufflinks	exon	17329755	17329806	.	-	.	gene_id "XLOC_024629"; transcript_id "TCONS_00043331"; exon_number "7"; gene_name "ENSCGRG00001017920.1"; oId "ENSCGRT00001022303.1"; nearest_ref "ENSCGRT00001022303.1"; class_code "="; tss_id "TSS32076"; p_id "P21645";
LT883689v1	Cufflinks	exon	17329821	17329869	.	-	.	gene_id "XLOC_024629"; transcript_id "TCONS_00043331"; exon_number "8"; gene_name "ENSCGRG00001017920.1"; oId "ENSCGRT00001022303.1"; nearest_ref "ENSCGRT00001022303.1"; class_code "="; tss_id "TSS32076"; p_id "P21645";
LT883689v1	Cufflinks	exon	17380036	17380278	.	-	.	gene_id "XLOC_024630"; transcript_id "TCONS_00043332"; exon_number "1"; gene_name "ENSCGRG00001003792.1"; oId "ENSCGRT00001004523.1"; nearest_ref "ENSCGRT00001004523.1"; class_code "="; tss_id "TSS32077"; p_id "P21646";
LT883689v1	Cufflinks	exon	17470820	17474628	.	-	.	gene_id "XLOC_024631"; transcript_id "TCONS_00043333"; exon_number "1"; gene_name "ENSCGRG00001021725.1"; oId "ENSCGRT00001027758.1"; nearest_ref "ENSCGRT00001027758.1"; class_code "="; tss_id "TSS32078"; p_id "P21647";
LT883689v1	Cufflinks	exon	17478373	17478475	.	-	.	gene_id "XLOC_024631"; transcript_id "TCONS_00043333"; exon_number "2"; gene_name "ENSCGRG00001021725.1"; oId "ENSCGRT00001027758.1"; nearest_ref "ENSCGRT00001027758.1"; class_code "="; tss_id "TSS32078"; p_id "P21647";
LT883689v1	Cufflinks	exon	17480488	17480591	.	-	.	gene_id "XLOC_024631"; transcript_id "TCONS_00043333"; exon_number "3"; gene_name "ENSCGRG00001021725.1"; oId "ENSCGRT00001027758.1"; nearest_ref "ENSCGRT00001027758.1"; class_code "="; tss_id "TSS32078"; p_id "P21647";
LT883689v1	Cufflinks	exon	17483949	17484112	.	-	.	gene_id "XLOC_024631"; transcript_id "TCONS_00043333"; exon_number "4"; gene_name "ENSCGRG00001021725.1"; oId "ENSCGRT00001027758.1"; nearest_ref "ENSCGRT00001027758.1"; class_code "="; tss_id "TSS32078"; p_id "P21647";
LT883689v1	Cufflinks	exon	17485040	17485142	.	-	.	gene_id "XLOC_024631"; transcript_id "TCONS_00043333"; exon_number "5"; gene_name "ENSCGRG00001021725.1"; oId "ENSCGRT00001027758.1"; nearest_ref "ENSCGRT00001027758.1"; class_code "="; tss_id "TSS32078"; p_id "P21647";
LT883689v1	Cufflinks	exon	17489210	17489370	.	-	.	gene_id "XLOC_024631"; transcript_id "TCONS_00043333"; exon_number "6"; gene_name "ENSCGRG00001021725.1"; oId "ENSCGRT00001027758.1"; nearest_ref "ENSCGRT00001027758.1"; class_code "="; tss_id "TSS32078"; p_id "P21647";
LT883689v1	Cufflinks	exon	17489938	17490333	.	-	.	gene_id "XLOC_024631"; transcript_id "TCONS_00043333"; exon_number "7"; gene_name "ENSCGRG00001021725.1"; oId "ENSCGRT00001027758.1"; nearest_ref "ENSCGRT00001027758.1"; class_code "="; tss_id "TSS32078"; p_id "P21647";
LT883689v1	Cufflinks	exon	17490916	17491038	.	-	.	gene_id "XLOC_024631"; transcript_id "TCONS_00043333"; exon_number "8"; gene_name "ENSCGRG00001021725.1"; oId "ENSCGRT00001027758.1"; nearest_ref "ENSCGRT00001027758.1"; class_code "="; tss_id "TSS32078"; p_id "P21647";
LT883689v1	Cufflinks	exon	17498100	17498428	.	-	.	gene_id "XLOC_024631"; transcript_id "TCONS_00043333"; exon_number "9"; gene_name "ENSCGRG00001021725.1"; oId "ENSCGRT00001027758.1"; nearest_ref "ENSCGRT00001027758.1"; class_code "="; tss_id "TSS32078"; p_id "P21647";
LT883689v1	Cufflinks	exon	17553909	17554144	.	-	.	gene_id "XLOC_024632"; transcript_id "TCONS_00043334"; exon_number "1"; gene_name "ENSCGRG00001016594.1"; oId "ENSCGRT00001020450.1"; nearest_ref "ENSCGRT00001020450.1"; class_code "="; tss_id "TSS32079"; p_id "P21648";
LT883689v1	Cufflinks	exon	17555201	17555407	.	-	.	gene_id "XLOC_024632"; transcript_id "TCONS_00043334"; exon_number "2"; gene_name "ENSCGRG00001016594.1"; oId "ENSCGRT00001020450.1"; nearest_ref "ENSCGRT00001020450.1"; class_code "="; tss_id "TSS32079"; p_id "P21648";
LT883689v1	Cufflinks	exon	17556156	17556200	.	-	.	gene_id "XLOC_024632"; transcript_id "TCONS_00043334"; exon_number "3"; gene_name "ENSCGRG00001016594.1"; oId "ENSCGRT00001020450.1"; nearest_ref "ENSCGRT00001020450.1"; class_code "="; tss_id "TSS32079"; p_id "P21648";
LT883689v1	Cufflinks	exon	17558661	17558784	.	-	.	gene_id "XLOC_024632"; transcript_id "TCONS_00043334"; exon_number "4"; gene_name "ENSCGRG00001016594.1"; oId "ENSCGRT00001020450.1"; nearest_ref "ENSCGRT00001020450.1"; class_code "="; tss_id "TSS32079"; p_id "P21648";
LT883689v1	Cufflinks	exon	17559719	17559846	.	-	.	gene_id "XLOC_024632"; transcript_id "TCONS_00043334"; exon_number "5"; gene_name "ENSCGRG00001016594.1"; oId "ENSCGRT00001020450.1"; nearest_ref "ENSCGRT00001020450.1"; class_code "="; tss_id "TSS32079"; p_id "P21648";
LT883689v1	Cufflinks	exon	17560995	17561231	.	-	.	gene_id "XLOC_024632"; transcript_id "TCONS_00043334"; exon_number "6"; gene_name "ENSCGRG00001016594.1"; oId "ENSCGRT00001020450.1"; nearest_ref "ENSCGRT00001020450.1"; class_code "="; tss_id "TSS32079"; p_id "P21648";
LT883689v1	Cufflinks	exon	17562784	17562912	.	-	.	gene_id "XLOC_024632"; transcript_id "TCONS_00043334"; exon_number "7"; gene_name "ENSCGRG00001016594.1"; oId "ENSCGRT00001020450.1"; nearest_ref "ENSCGRT00001020450.1"; class_code "="; tss_id "TSS32079"; p_id "P21648";
LT883689v1	Cufflinks	exon	17565073	17565201	.	-	.	gene_id "XLOC_024632"; transcript_id "TCONS_00043334"; exon_number "8"; gene_name "ENSCGRG00001016594.1"; oId "ENSCGRT00001020450.1"; nearest_ref "ENSCGRT00001020450.1"; class_code "="; tss_id "TSS32079"; p_id "P21648";
LT883689v1	Cufflinks	exon	17567313	17567441	.	-	.	gene_id "XLOC_024632"; transcript_id "TCONS_00043334"; exon_number "9"; gene_name "ENSCGRG00001016594.1"; oId "ENSCGRT00001020450.1"; nearest_ref "ENSCGRT00001020450.1"; class_code "="; tss_id "TSS32079"; p_id "P21648";
LT883689v1	Cufflinks	exon	17571562	17571690	.	-	.	gene_id "XLOC_024632"; transcript_id "TCONS_00043334"; exon_number "10"; gene_name "ENSCGRG00001016594.1"; oId "ENSCGRT00001020450.1"; nearest_ref "ENSCGRT00001020450.1"; class_code "="; tss_id "TSS32079"; p_id "P21648";
LT883689v1	Cufflinks	exon	17572160	17572294	.	-	.	gene_id "XLOC_024632"; transcript_id "TCONS_00043334"; exon_number "11"; gene_name "ENSCGRG00001016594.1"; oId "ENSCGRT00001020450.1"; nearest_ref "ENSCGRT00001020450.1"; class_code "="; tss_id "TSS32079"; p_id "P21648";
LT883689v1	Cufflinks	exon	17573420	17573566	.	-	.	gene_id "XLOC_024632"; transcript_id "TCONS_00043334"; exon_number "12"; gene_name "ENSCGRG00001016594.1"; oId "ENSCGRT00001020450.1"; nearest_ref "ENSCGRT00001020450.1"; class_code "="; tss_id "TSS32079"; p_id "P21648";
LT883689v1	Cufflinks	exon	17584740	17584842	.	-	.	gene_id "XLOC_024632"; transcript_id "TCONS_00043334"; exon_number "13"; gene_name "ENSCGRG00001016594.1"; oId "ENSCGRT00001020450.1"; nearest_ref "ENSCGRT00001020450.1"; class_code "="; tss_id "TSS32079"; p_id "P21648";
LT883689v1	Cufflinks	exon	17587032	17587195	.	-	.	gene_id "XLOC_024632"; transcript_id "TCONS_00043334"; exon_number "14"; gene_name "ENSCGRG00001016594.1"; oId "ENSCGRT00001020450.1"; nearest_ref "ENSCGRT00001020450.1"; class_code "="; tss_id "TSS32079"; p_id "P21648";
LT883689v1	Cufflinks	exon	17587962	17588082	.	-	.	gene_id "XLOC_024632"; transcript_id "TCONS_00043334"; exon_number "15"; gene_name "ENSCGRG00001016594.1"; oId "ENSCGRT00001020450.1"; nearest_ref "ENSCGRT00001020450.1"; class_code "="; tss_id "TSS32079"; p_id "P21648";
LT883689v1	Cufflinks	exon	17589482	17589656	.	-	.	gene_id "XLOC_024632"; transcript_id "TCONS_00043334"; exon_number "16"; gene_name "ENSCGRG00001016594.1"; oId "ENSCGRT00001020450.1"; nearest_ref "ENSCGRT00001020450.1"; class_code "="; tss_id "TSS32079"; p_id "P21648";
LT883689v1	Cufflinks	exon	17598666	17598878	.	-	.	gene_id "XLOC_024632"; transcript_id "TCONS_00043334"; exon_number "17"; gene_name "ENSCGRG00001016594.1"; oId "ENSCGRT00001020450.1"; nearest_ref "ENSCGRT00001020450.1"; class_code "="; tss_id "TSS32079"; p_id "P21648";
LT883689v1	Cufflinks	exon	17604079	17604215	.	-	.	gene_id "XLOC_024632"; transcript_id "TCONS_00043334"; exon_number "18"; gene_name "ENSCGRG00001016594.1"; oId "ENSCGRT00001020450.1"; nearest_ref "ENSCGRT00001020450.1"; class_code "="; tss_id "TSS32079"; p_id "P21648";
LT883689v1	Cufflinks	exon	17608002	17608122	.	-	.	gene_id "XLOC_024632"; transcript_id "TCONS_00043334"; exon_number "19"; gene_name "ENSCGRG00001016594.1"; oId "ENSCGRT00001020450.1"; nearest_ref "ENSCGRT00001020450.1"; class_code "="; tss_id "TSS32079"; p_id "P21648";
LT883689v1	Cufflinks	exon	17610237	17610483	.	-	.	gene_id "XLOC_024632"; transcript_id "TCONS_00043334"; exon_number "20"; gene_name "ENSCGRG00001016594.1"; oId "ENSCGRT00001020450.1"; nearest_ref "ENSCGRT00001020450.1"; class_code "="; tss_id "TSS32079"; p_id "P21648";
LT883689v1	Cufflinks	exon	17628492	17628584	.	-	.	gene_id "XLOC_024632"; transcript_id "TCONS_00043334"; exon_number "21"; gene_name "ENSCGRG00001016594.1"; oId "ENSCGRT00001020450.1"; nearest_ref "ENSCGRT00001020450.1"; class_code "="; tss_id "TSS32079"; p_id "P21648";
LT883689v1	Cufflinks	exon	17649142	17649242	.	-	.	gene_id "XLOC_024632"; transcript_id "TCONS_00043334"; exon_number "22"; gene_name "ENSCGRG00001016594.1"; oId "ENSCGRT00001020450.1"; nearest_ref "ENSCGRT00001020450.1"; class_code "="; tss_id "TSS32079"; p_id "P21648";
LT883689v1	Cufflinks	exon	17650760	17650861	.	-	.	gene_id "XLOC_024632"; transcript_id "TCONS_00043334"; exon_number "23"; gene_name "ENSCGRG00001016594.1"; oId "ENSCGRT00001020450.1"; nearest_ref "ENSCGRT00001020450.1"; class_code "="; tss_id "TSS32079"; p_id "P21648";
LT883689v1	Cufflinks	exon	17656643	17656758	.	-	.	gene_id "XLOC_024632"; transcript_id "TCONS_00043334"; exon_number "24"; gene_name "ENSCGRG00001016594.1"; oId "ENSCGRT00001020450.1"; nearest_ref "ENSCGRT00001020450.1"; class_code "="; tss_id "TSS32079"; p_id "P21648";
LT883689v1	Cufflinks	exon	17670896	17671156	.	-	.	gene_id "XLOC_024633"; transcript_id "TCONS_00043335"; exon_number "1"; gene_name "ENSCGRG00001001696.1"; oId "ENSCGRT00001002129.1"; nearest_ref "ENSCGRT00001002129.1"; class_code "="; tss_id "TSS32080";
LT883689v1	Cufflinks	exon	17849519	17849562	.	+	.	gene_id "XLOC_024506"; transcript_id "TCONS_00043116"; exon_number "1"; gene_name "ENSCGRG00001000564.1"; oId "ENSCGRT00001000736.1"; nearest_ref "ENSCGRT00001000736.1"; class_code "="; tss_id "TSS31907"; p_id "P21508";
LT883689v1	Cufflinks	exon	17849519	17849562	.	+	.	gene_id "XLOC_024506"; transcript_id "TCONS_00043117"; exon_number "1"; gene_name "ENSCGRG00001000564.1"; oId "CUFF.20005.2"; nearest_ref "ENSCGRT00001000736.1"; class_code "="; tss_id "TSS31907"; p_id "P21508";
LT883689v1	Cufflinks	exon	17851399	17851510	.	+	.	gene_id "XLOC_024506"; transcript_id "TCONS_00043116"; exon_number "2"; gene_name "ENSCGRG00001000564.1"; oId "ENSCGRT00001000736.1"; nearest_ref "ENSCGRT00001000736.1"; class_code "="; tss_id "TSS31907"; p_id "P21508";
LT883689v1	Cufflinks	exon	17851399	17851510	.	+	.	gene_id "XLOC_024506"; transcript_id "TCONS_00043117"; exon_number "2"; gene_name "ENSCGRG00001000564.1"; oId "CUFF.20005.2"; nearest_ref "ENSCGRT00001000736.1"; class_code "="; tss_id "TSS31907"; p_id "P21508";
LT883689v1	Cufflinks	exon	17864084	17864202	.	+	.	gene_id "XLOC_024506"; transcript_id "TCONS_00043116"; exon_number "3"; gene_name "ENSCGRG00001000564.1"; oId "ENSCGRT00001000736.1"; nearest_ref "ENSCGRT00001000736.1"; class_code "="; tss_id "TSS31907"; p_id "P21508";
LT883689v1	Cufflinks	exon	17864084	17864202	.	+	.	gene_id "XLOC_024506"; transcript_id "TCONS_00043117"; exon_number "3"; gene_name "ENSCGRG00001000564.1"; oId "CUFF.20005.2"; nearest_ref "ENSCGRT00001000736.1"; class_code "="; tss_id "TSS31907"; p_id "P21508";
LT883689v1	Cufflinks	exon	17868085	17868141	.	+	.	gene_id "XLOC_024506"; transcript_id "TCONS_00043116"; exon_number "4"; gene_name "ENSCGRG00001000564.1"; oId "ENSCGRT00001000736.1"; nearest_ref "ENSCGRT00001000736.1"; class_code "="; tss_id "TSS31907"; p_id "P21508";
LT883689v1	Cufflinks	exon	17868085	17868141	.	+	.	gene_id "XLOC_024506"; transcript_id "TCONS_00043117"; exon_number "4"; gene_name "ENSCGRG00001000564.1"; oId "CUFF.20005.2"; nearest_ref "ENSCGRT00001000736.1"; class_code "="; tss_id "TSS31907"; p_id "P21508";
LT883689v1	Cufflinks	exon	17868794	17869019	.	+	.	gene_id "XLOC_024506"; transcript_id "TCONS_00043116"; exon_number "5"; gene_name "ENSCGRG00001000564.1"; oId "ENSCGRT00001000736.1"; nearest_ref "ENSCGRT00001000736.1"; class_code "="; tss_id "TSS31907"; p_id "P21508";
LT883689v1	Cufflinks	exon	17868794	17869893	.	+	.	gene_id "XLOC_024506"; transcript_id "TCONS_00043117"; exon_number "5"; gene_name "ENSCGRG00001000564.1"; oId "CUFF.20005.2"; nearest_ref "ENSCGRT00001000736.1"; class_code "="; tss_id "TSS31907"; p_id "P21508";
LT883689v1	Cufflinks	exon	17900186	17900408	.	+	.	gene_id "XLOC_024507"; transcript_id "TCONS_00043118"; exon_number "1"; gene_name "ENSCGRG00001018443.1"; oId "CUFF.20092.2"; nearest_ref "ENSCGRT00001023048.1"; class_code "j"; tss_id "TSS31908";
LT883689v1	Cufflinks	exon	17900186	17900408	.	+	.	gene_id "XLOC_024507"; transcript_id "TCONS_00043119"; exon_number "1"; gene_name "ENSCGRG00001018443.1"; oId "ENSCGRT00001023048.1"; nearest_ref "ENSCGRT00001023048.1"; class_code "="; tss_id "TSS31908"; p_id "P21509";
LT883689v1	Cufflinks	exon	17985344	17985351	.	+	.	gene_id "XLOC_024508"; transcript_id "TCONS_00043120"; exon_number "1"; gene_name "ENSCGRG00001012154.1"; oId "CUFF.20093.1"; nearest_ref "ENSCGRT00001014443.1"; class_code "j"; tss_id "TSS31910";
LT883689v1	Cufflinks	exon	18003625	18003634	.	+	.	gene_id "XLOC_024508"; transcript_id "TCONS_00043121"; exon_number "1"; gene_name "ENSCGRG00001012154.1"; oId "CUFF.20093.2"; nearest_ref "ENSCGRT00001014443.1"; class_code "j"; tss_id "TSS31911";
LT883689v1	Cufflinks	exon	18008173	18008416	.	+	.	gene_id "XLOC_024507"; transcript_id "TCONS_00043118"; exon_number "2"; gene_name "ENSCGRG00001018443.1"; oId "CUFF.20092.2"; nearest_ref "ENSCGRT00001023048.1"; class_code "j"; tss_id "TSS31908";
LT883689v1	Cufflinks	exon	18008173	18008416	.	+	.	gene_id "XLOC_024507"; transcript_id "TCONS_00043119"; exon_number "2"; gene_name "ENSCGRG00001018443.1"; oId "ENSCGRT00001023048.1"; nearest_ref "ENSCGRT00001023048.1"; class_code "="; tss_id "TSS31908"; p_id "P21509";
LT883689v1	Cufflinks	exon	18008229	18008416	.	+	.	gene_id "XLOC_024507"; transcript_id "TCONS_00043122"; exon_number "1"; gene_name "ENSCGRG00001018443.1"; oId "ENSCGRT00001023053.1"; contained_in "TCONS_00043118"; nearest_ref "ENSCGRT00001023053.1"; class_code "="; tss_id "TSS31909"; p_id "P21510";
LT883689v1	Cufflinks	exon	18011794	18011998	.	+	.	gene_id "XLOC_024507"; transcript_id "TCONS_00043118"; exon_number "3"; gene_name "ENSCGRG00001018443.1"; oId "CUFF.20092.2"; nearest_ref "ENSCGRT00001023048.1"; class_code "j"; tss_id "TSS31908";
LT883689v1	Cufflinks	exon	18011794	18011998	.	+	.	gene_id "XLOC_024507"; transcript_id "TCONS_00043119"; exon_number "3"; gene_name "ENSCGRG00001018443.1"; oId "ENSCGRT00001023048.1"; nearest_ref "ENSCGRT00001023048.1"; class_code "="; tss_id "TSS31908"; p_id "P21509";
LT883689v1	Cufflinks	exon	18011794	18011998	.	+	.	gene_id "XLOC_024507"; transcript_id "TCONS_00043122"; exon_number "2"; gene_name "ENSCGRG00001018443.1"; oId "ENSCGRT00001023053.1"; contained_in "TCONS_00043118"; nearest_ref "ENSCGRT00001023053.1"; class_code "="; tss_id "TSS31909"; p_id "P21510";
LT883689v1	Cufflinks	exon	18035332	18035541	.	+	.	gene_id "XLOC_024507"; transcript_id "TCONS_00043118"; exon_number "4"; gene_name "ENSCGRG00001018443.1"; oId "CUFF.20092.2"; nearest_ref "ENSCGRT00001023048.1"; class_code "j"; tss_id "TSS31908";
LT883689v1	Cufflinks	exon	18035332	18035541	.	+	.	gene_id "XLOC_024507"; transcript_id "TCONS_00043119"; exon_number "4"; gene_name "ENSCGRG00001018443.1"; oId "ENSCGRT00001023048.1"; nearest_ref "ENSCGRT00001023048.1"; class_code "="; tss_id "TSS31908"; p_id "P21509";
LT883689v1	Cufflinks	exon	18035332	18035541	.	+	.	gene_id "XLOC_024507"; transcript_id "TCONS_00043122"; exon_number "3"; gene_name "ENSCGRG00001018443.1"; oId "ENSCGRT00001023053.1"; contained_in "TCONS_00043118"; nearest_ref "ENSCGRT00001023053.1"; class_code "="; tss_id "TSS31909"; p_id "P21510";
LT883689v1	Cufflinks	exon	18038338	18038397	.	+	.	gene_id "XLOC_024507"; transcript_id "TCONS_00043118"; exon_number "5"; gene_name "ENSCGRG00001018443.1"; oId "CUFF.20092.2"; nearest_ref "ENSCGRT00001023048.1"; class_code "j"; tss_id "TSS31908";
LT883689v1	Cufflinks	exon	18038338	18038397	.	+	.	gene_id "XLOC_024507"; transcript_id "TCONS_00043122"; exon_number "4"; gene_name "ENSCGRG00001018443.1"; oId "ENSCGRT00001023053.1"; contained_in "TCONS_00043118"; nearest_ref "ENSCGRT00001023053.1"; class_code "="; tss_id "TSS31909"; p_id "P21510";
LT883689v1	Cufflinks	exon	18042195	18043146	.	+	.	gene_id "XLOC_024507"; transcript_id "TCONS_00043119"; exon_number "5"; gene_name "ENSCGRG00001018443.1"; oId "ENSCGRT00001023048.1"; nearest_ref "ENSCGRT00001023048.1"; class_code "="; tss_id "TSS31908"; p_id "P21509";
LT883689v1	Cufflinks	exon	18065662	18066451	.	-	.	gene_id "XLOC_024634"; transcript_id "TCONS_00043336"; exon_number "1"; gene_name "ENSCGRG00001023736.1"; oId "ENSCGRT00001030643.1"; nearest_ref "ENSCGRT00001030643.1"; class_code "="; tss_id "TSS32081"; p_id "P21649";
LT883689v1	Cufflinks	exon	18068366	18068476	.	-	.	gene_id "XLOC_024634"; transcript_id "TCONS_00043336"; exon_number "2"; gene_name "ENSCGRG00001023736.1"; oId "ENSCGRT00001030643.1"; nearest_ref "ENSCGRT00001030643.1"; class_code "="; tss_id "TSS32081"; p_id "P21649";
LT883689v1	Cufflinks	exon	18069984	18070103	.	-	.	gene_id "XLOC_024634"; transcript_id "TCONS_00043336"; exon_number "3"; gene_name "ENSCGRG00001023736.1"; oId "ENSCGRT00001030643.1"; nearest_ref "ENSCGRT00001030643.1"; class_code "="; tss_id "TSS32081"; p_id "P21649";
LT883689v1	Cufflinks	exon	18074676	18074780	.	-	.	gene_id "XLOC_024634"; transcript_id "TCONS_00043336"; exon_number "4"; gene_name "ENSCGRG00001023736.1"; oId "ENSCGRT00001030643.1"; nearest_ref "ENSCGRT00001030643.1"; class_code "="; tss_id "TSS32081"; p_id "P21649";
LT883689v1	Cufflinks	exon	18076271	18076496	.	-	.	gene_id "XLOC_024634"; transcript_id "TCONS_00043336"; exon_number "5"; gene_name "ENSCGRG00001023736.1"; oId "ENSCGRT00001030643.1"; nearest_ref "ENSCGRT00001030643.1"; class_code "="; tss_id "TSS32081"; p_id "P21649";
LT883689v1	Cufflinks	exon	18077429	18077649	.	-	.	gene_id "XLOC_024634"; transcript_id "TCONS_00043336"; exon_number "6"; gene_name "ENSCGRG00001023736.1"; oId "ENSCGRT00001030643.1"; nearest_ref "ENSCGRT00001030643.1"; class_code "="; tss_id "TSS32081"; p_id "P21649";
LT883689v1	Cufflinks	exon	18082763	18082888	.	-	.	gene_id "XLOC_024634"; transcript_id "TCONS_00043336"; exon_number "7"; gene_name "ENSCGRG00001023736.1"; oId "ENSCGRT00001030643.1"; nearest_ref "ENSCGRT00001030643.1"; class_code "="; tss_id "TSS32081"; p_id "P21649";
LT883689v1	Cufflinks	exon	18084717	18084887	.	-	.	gene_id "XLOC_024634"; transcript_id "TCONS_00043336"; exon_number "8"; gene_name "ENSCGRG00001023736.1"; oId "ENSCGRT00001030643.1"; nearest_ref "ENSCGRT00001030643.1"; class_code "="; tss_id "TSS32081"; p_id "P21649";
LT883689v1	Cufflinks	exon	18086189	18086314	.	-	.	gene_id "XLOC_024634"; transcript_id "TCONS_00043336"; exon_number "9"; gene_name "ENSCGRG00001023736.1"; oId "ENSCGRT00001030643.1"; nearest_ref "ENSCGRT00001030643.1"; class_code "="; tss_id "TSS32081"; p_id "P21649";
LT883689v1	Cufflinks	exon	18086778	18086934	.	-	.	gene_id "XLOC_024634"; transcript_id "TCONS_00043336"; exon_number "10"; gene_name "ENSCGRG00001023736.1"; oId "ENSCGRT00001030643.1"; nearest_ref "ENSCGRT00001030643.1"; class_code "="; tss_id "TSS32081"; p_id "P21649";
LT883689v1	Cufflinks	exon	18105161	18106147	.	-	.	gene_id "XLOC_024634"; transcript_id "TCONS_00043336"; exon_number "11"; gene_name "ENSCGRG00001023736.1"; oId "ENSCGRT00001030643.1"; nearest_ref "ENSCGRT00001030643.1"; class_code "="; tss_id "TSS32081"; p_id "P21649";
LT883689v1	Cufflinks	exon	18191280	18191489	.	-	.	gene_id "XLOC_024635"; transcript_id "TCONS_00043337"; exon_number "1"; gene_name "ENSCGRG00001000467.1"; oId "ENSCGRT00001000602.1"; nearest_ref "ENSCGRT00001000602.1"; class_code "="; tss_id "TSS32082"; p_id "P21650";
LT883689v1	Cufflinks	exon	18193911	18194012	.	-	.	gene_id "XLOC_024635"; transcript_id "TCONS_00043337"; exon_number "2"; gene_name "ENSCGRG00001000467.1"; oId "ENSCGRT00001000602.1"; nearest_ref "ENSCGRT00001000602.1"; class_code "="; tss_id "TSS32082"; p_id "P21650";
LT883689v1	Cufflinks	exon	18196579	18196656	.	-	.	gene_id "XLOC_024635"; transcript_id "TCONS_00043337"; exon_number "3"; gene_name "ENSCGRG00001000467.1"; oId "ENSCGRT00001000602.1"; nearest_ref "ENSCGRT00001000602.1"; class_code "="; tss_id "TSS32082"; p_id "P21650";
LT883689v1	Cufflinks	exon	18197588	18198622	.	-	.	gene_id "XLOC_024636"; transcript_id "TCONS_00043338"; exon_number "1"; gene_name "ENSCGRG00001022020.1"; oId "CUFF.20094.2"; nearest_ref "ENSCGRT00001028197.1"; class_code "="; tss_id "TSS32083"; p_id "P21652";
LT883689v1	Cufflinks	exon	18197588	18198622	.	-	.	gene_id "XLOC_024636"; transcript_id "TCONS_00043339"; exon_number "1"; gene_name "ENSCGRG00001022020.1"; oId "ENSCGRT00001028190.1"; nearest_ref "ENSCGRT00001028190.1"; class_code "="; tss_id "TSS32084"; p_id "P21651";
LT883689v1	Cufflinks	exon	18198353	18198622	.	-	.	gene_id "XLOC_024636"; transcript_id "TCONS_00043340"; exon_number "1"; gene_name "ENSCGRG00001022020.1"; oId "ENSCGRT00001028197.1"; nearest_ref "ENSCGRT00001028197.1"; class_code "="; tss_id "TSS32083"; p_id "P21652";
LT883689v1	Cufflinks	exon	18201527	18201610	.	-	.	gene_id "XLOC_024636"; transcript_id "TCONS_00043338"; exon_number "2"; gene_name "ENSCGRG00001022020.1"; oId "CUFF.20094.2"; nearest_ref "ENSCGRT00001028197.1"; class_code "="; tss_id "TSS32083"; p_id "P21652";
LT883689v1	Cufflinks	exon	18201527	18201610	.	-	.	gene_id "XLOC_024636"; transcript_id "TCONS_00043339"; exon_number "2"; gene_name "ENSCGRG00001022020.1"; oId "ENSCGRT00001028190.1"; nearest_ref "ENSCGRT00001028190.1"; class_code "="; tss_id "TSS32084"; p_id "P21651";
LT883689v1	Cufflinks	exon	18201527	18201610	.	-	.	gene_id "XLOC_024636"; transcript_id "TCONS_00043340"; exon_number "2"; gene_name "ENSCGRG00001022020.1"; oId "ENSCGRT00001028197.1"; nearest_ref "ENSCGRT00001028197.1"; class_code "="; tss_id "TSS32083"; p_id "P21652";
LT883689v1	Cufflinks	exon	18204173	18204293	.	-	.	gene_id "XLOC_024636"; transcript_id "TCONS_00043338"; exon_number "3"; gene_name "ENSCGRG00001022020.1"; oId "CUFF.20094.2"; nearest_ref "ENSCGRT00001028197.1"; class_code "="; tss_id "TSS32083"; p_id "P21652";
LT883689v1	Cufflinks	exon	18204173	18204293	.	-	.	gene_id "XLOC_024636"; transcript_id "TCONS_00043339"; exon_number "3"; gene_name "ENSCGRG00001022020.1"; oId "ENSCGRT00001028190.1"; nearest_ref "ENSCGRT00001028190.1"; class_code "="; tss_id "TSS32084"; p_id "P21651";
LT883689v1	Cufflinks	exon	18204173	18204293	.	-	.	gene_id "XLOC_024636"; transcript_id "TCONS_00043340"; exon_number "3"; gene_name "ENSCGRG00001022020.1"; oId "ENSCGRT00001028197.1"; nearest_ref "ENSCGRT00001028197.1"; class_code "="; tss_id "TSS32083"; p_id "P21652";
LT883689v1	Cufflinks	exon	18207839	18208418	.	-	.	gene_id "XLOC_024636"; transcript_id "TCONS_00043338"; exon_number "4"; gene_name "ENSCGRG00001022020.1"; oId "CUFF.20094.2"; nearest_ref "ENSCGRT00001028197.1"; class_code "="; tss_id "TSS32083"; p_id "P21652";
LT883689v1	Cufflinks	exon	18207839	18208422	.	-	.	gene_id "XLOC_024636"; transcript_id "TCONS_00043339"; exon_number "4"; gene_name "ENSCGRG00001022020.1"; oId "ENSCGRT00001028190.1"; nearest_ref "ENSCGRT00001028190.1"; class_code "="; tss_id "TSS32084"; p_id "P21651";
LT883689v1	Cufflinks	exon	18207839	18208418	.	-	.	gene_id "XLOC_024636"; transcript_id "TCONS_00043340"; exon_number "4"; gene_name "ENSCGRG00001022020.1"; oId "ENSCGRT00001028197.1"; nearest_ref "ENSCGRT00001028197.1"; class_code "="; tss_id "TSS32083"; p_id "P21652";
LT883689v1	Cufflinks	exon	18208562	18208595	.	-	.	gene_id "XLOC_024636"; transcript_id "TCONS_00043338"; exon_number "5"; gene_name "ENSCGRG00001022020.1"; oId "CUFF.20094.2"; nearest_ref "ENSCGRT00001028197.1"; class_code "="; tss_id "TSS32083"; p_id "P21652";
LT883689v1	Cufflinks	exon	18208562	18208595	.	-	.	gene_id "XLOC_024636"; transcript_id "TCONS_00043340"; exon_number "5"; gene_name "ENSCGRG00001022020.1"; oId "ENSCGRT00001028197.1"; nearest_ref "ENSCGRT00001028197.1"; class_code "="; tss_id "TSS32083"; p_id "P21652";
LT883689v1	Cufflinks	exon	18210542	18210674	.	-	.	gene_id "XLOC_024636"; transcript_id "TCONS_00043339"; exon_number "5"; gene_name "ENSCGRG00001022020.1"; oId "ENSCGRT00001028190.1"; nearest_ref "ENSCGRT00001028190.1"; class_code "="; tss_id "TSS32084"; p_id "P21651";
LT883689v1	Cufflinks	exon	18221570	18221761	.	+	.	gene_id "XLOC_024508"; transcript_id "TCONS_00043124"; exon_number "1"; gene_name "ENSCGRG00001012154.1"; oId "ENSCGRT00001014446.1"; nearest_ref "ENSCGRT00001014446.1"; class_code "="; tss_id "TSS31912"; p_id "P21512";
LT883689v1	Cufflinks	exon	18221570	18221761	.	+	.	gene_id "XLOC_024508"; transcript_id "TCONS_00043123"; exon_number "1"; gene_name "ENSCGRG00001012154.1"; oId "ENSCGRT00001014443.1"; nearest_ref "ENSCGRT00001014443.1"; class_code "="; tss_id "TSS31912"; p_id "P21511";
LT883689v1	Cufflinks	exon	18222713	18222766	.	+	.	gene_id "XLOC_024508"; transcript_id "TCONS_00043124"; exon_number "2"; gene_name "ENSCGRG00001012154.1"; oId "ENSCGRT00001014446.1"; nearest_ref "ENSCGRT00001014446.1"; class_code "="; tss_id "TSS31912"; p_id "P21512";
LT883689v1	Cufflinks	exon	18222713	18222766	.	+	.	gene_id "XLOC_024508"; transcript_id "TCONS_00043123"; exon_number "2"; gene_name "ENSCGRG00001012154.1"; oId "ENSCGRT00001014443.1"; nearest_ref "ENSCGRT00001014443.1"; class_code "="; tss_id "TSS31912"; p_id "P21511";
LT883689v1	Cufflinks	exon	18224156	18224221	.	+	.	gene_id "XLOC_024508"; transcript_id "TCONS_00043124"; exon_number "3"; gene_name "ENSCGRG00001012154.1"; oId "ENSCGRT00001014446.1"; nearest_ref "ENSCGRT00001014446.1"; class_code "="; tss_id "TSS31912"; p_id "P21512";
LT883689v1	Cufflinks	exon	18224156	18224221	.	+	.	gene_id "XLOC_024508"; transcript_id "TCONS_00043123"; exon_number "3"; gene_name "ENSCGRG00001012154.1"; oId "ENSCGRT00001014443.1"; nearest_ref "ENSCGRT00001014443.1"; class_code "="; tss_id "TSS31912"; p_id "P21511";
LT883689v1	Cufflinks	exon	18232061	18232141	.	+	.	gene_id "XLOC_024508"; transcript_id "TCONS_00043124"; exon_number "4"; gene_name "ENSCGRG00001012154.1"; oId "ENSCGRT00001014446.1"; nearest_ref "ENSCGRT00001014446.1"; class_code "="; tss_id "TSS31912"; p_id "P21512";
LT883689v1	Cufflinks	exon	18232061	18232141	.	+	.	gene_id "XLOC_024508"; transcript_id "TCONS_00043123"; exon_number "4"; gene_name "ENSCGRG00001012154.1"; oId "ENSCGRT00001014443.1"; nearest_ref "ENSCGRT00001014443.1"; class_code "="; tss_id "TSS31912"; p_id "P21511";
LT883689v1	Cufflinks	exon	18232686	18232809	.	+	.	gene_id "XLOC_024508"; transcript_id "TCONS_00043124"; exon_number "5"; gene_name "ENSCGRG00001012154.1"; oId "ENSCGRT00001014446.1"; nearest_ref "ENSCGRT00001014446.1"; class_code "="; tss_id "TSS31912"; p_id "P21512";
LT883689v1	Cufflinks	exon	18232686	18232809	.	+	.	gene_id "XLOC_024508"; transcript_id "TCONS_00043123"; exon_number "5"; gene_name "ENSCGRG00001012154.1"; oId "ENSCGRT00001014443.1"; nearest_ref "ENSCGRT00001014443.1"; class_code "="; tss_id "TSS31912"; p_id "P21511";
LT883689v1	Cufflinks	exon	18234499	18234631	.	+	.	gene_id "XLOC_024508"; transcript_id "TCONS_00043124"; exon_number "6"; gene_name "ENSCGRG00001012154.1"; oId "ENSCGRT00001014446.1"; nearest_ref "ENSCGRT00001014446.1"; class_code "="; tss_id "TSS31912"; p_id "P21512";
LT883689v1	Cufflinks	exon	18234499	18234631	.	+	.	gene_id "XLOC_024508"; transcript_id "TCONS_00043123"; exon_number "6"; gene_name "ENSCGRG00001012154.1"; oId "ENSCGRT00001014443.1"; nearest_ref "ENSCGRT00001014443.1"; class_code "="; tss_id "TSS31912"; p_id "P21511";
LT883689v1	Cufflinks	exon	18235984	18236028	.	+	.	gene_id "XLOC_024508"; transcript_id "TCONS_00043124"; exon_number "7"; gene_name "ENSCGRG00001012154.1"; oId "ENSCGRT00001014446.1"; nearest_ref "ENSCGRT00001014446.1"; class_code "="; tss_id "TSS31912"; p_id "P21512";
LT883689v1	Cufflinks	exon	18235984	18236028	.	+	.	gene_id "XLOC_024508"; transcript_id "TCONS_00043123"; exon_number "7"; gene_name "ENSCGRG00001012154.1"; oId "ENSCGRT00001014443.1"; nearest_ref "ENSCGRT00001014443.1"; class_code "="; tss_id "TSS31912"; p_id "P21511";
LT883689v1	Cufflinks	exon	18238254	18238331	.	+	.	gene_id "XLOC_024508"; transcript_id "TCONS_00043124"; exon_number "8"; gene_name "ENSCGRG00001012154.1"; oId "ENSCGRT00001014446.1"; nearest_ref "ENSCGRT00001014446.1"; class_code "="; tss_id "TSS31912"; p_id "P21512";
LT883689v1	Cufflinks	exon	18238254	18238331	.	+	.	gene_id "XLOC_024508"; transcript_id "TCONS_00043123"; exon_number "8"; gene_name "ENSCGRG00001012154.1"; oId "ENSCGRT00001014443.1"; nearest_ref "ENSCGRT00001014443.1"; class_code "="; tss_id "TSS31912"; p_id "P21511";
LT883689v1	Cufflinks	exon	18241143	18241240	.	+	.	gene_id "XLOC_024508"; transcript_id "TCONS_00043124"; exon_number "9"; gene_name "ENSCGRG00001012154.1"; oId "ENSCGRT00001014446.1"; nearest_ref "ENSCGRT00001014446.1"; class_code "="; tss_id "TSS31912"; p_id "P21512";
LT883689v1	Cufflinks	exon	18241143	18241240	.	+	.	gene_id "XLOC_024508"; transcript_id "TCONS_00043123"; exon_number "9"; gene_name "ENSCGRG00001012154.1"; oId "ENSCGRT00001014443.1"; nearest_ref "ENSCGRT00001014443.1"; class_code "="; tss_id "TSS31912"; p_id "P21511";
LT883689v1	Cufflinks	exon	18245600	18245641	.	+	.	gene_id "XLOC_024508"; transcript_id "TCONS_00043124"; exon_number "10"; gene_name "ENSCGRG00001012154.1"; oId "ENSCGRT00001014446.1"; nearest_ref "ENSCGRT00001014446.1"; class_code "="; tss_id "TSS31912"; p_id "P21512";
LT883689v1	Cufflinks	exon	18245600	18245641	.	+	.	gene_id "XLOC_024508"; transcript_id "TCONS_00043123"; exon_number "10"; gene_name "ENSCGRG00001012154.1"; oId "ENSCGRT00001014443.1"; nearest_ref "ENSCGRT00001014443.1"; class_code "="; tss_id "TSS31912"; p_id "P21511";
LT883689v1	Cufflinks	exon	18246682	18246776	.	+	.	gene_id "XLOC_024508"; transcript_id "TCONS_00043124"; exon_number "11"; gene_name "ENSCGRG00001012154.1"; oId "ENSCGRT00001014446.1"; nearest_ref "ENSCGRT00001014446.1"; class_code "="; tss_id "TSS31912"; p_id "P21512";
LT883689v1	Cufflinks	exon	18246682	18246776	.	+	.	gene_id "XLOC_024508"; transcript_id "TCONS_00043123"; exon_number "11"; gene_name "ENSCGRG00001012154.1"; oId "ENSCGRT00001014443.1"; nearest_ref "ENSCGRT00001014443.1"; class_code "="; tss_id "TSS31912"; p_id "P21511";
LT883689v1	Cufflinks	exon	18247072	18247156	.	+	.	gene_id "XLOC_024508"; transcript_id "TCONS_00043123"; exon_number "12"; gene_name "ENSCGRG00001012154.1"; oId "ENSCGRT00001014443.1"; nearest_ref "ENSCGRT00001014443.1"; class_code "="; tss_id "TSS31912"; p_id "P21511";
LT883689v1	Cufflinks	exon	18249292	18249398	.	+	.	gene_id "XLOC_024508"; transcript_id "TCONS_00043123"; exon_number "13"; gene_name "ENSCGRG00001012154.1"; oId "ENSCGRT00001014443.1"; nearest_ref "ENSCGRT00001014443.1"; class_code "="; tss_id "TSS31912"; p_id "P21511";
LT883689v1	Cufflinks	exon	18250987	18251103	.	+	.	gene_id "XLOC_024508"; transcript_id "TCONS_00043124"; exon_number "12"; gene_name "ENSCGRG00001012154.1"; oId "ENSCGRT00001014446.1"; nearest_ref "ENSCGRT00001014446.1"; class_code "="; tss_id "TSS31912"; p_id "P21512";
LT883689v1	Cufflinks	exon	18250987	18251103	.	+	.	gene_id "XLOC_024508"; transcript_id "TCONS_00043123"; exon_number "14"; gene_name "ENSCGRG00001012154.1"; oId "ENSCGRT00001014443.1"; nearest_ref "ENSCGRT00001014443.1"; class_code "="; tss_id "TSS31912"; p_id "P21511";
LT883689v1	Cufflinks	exon	18251088	18251103	.	+	.	gene_id "XLOC_024508"; transcript_id "TCONS_00043121"; exon_number "2"; gene_name "ENSCGRG00001012154.1"; oId "CUFF.20093.2"; nearest_ref "ENSCGRT00001014443.1"; class_code "j"; tss_id "TSS31911";
LT883689v1	Cufflinks	exon	18251266	18251363	.	+	.	gene_id "XLOC_024508"; transcript_id "TCONS_00043121"; exon_number "3"; gene_name "ENSCGRG00001012154.1"; oId "CUFF.20093.2"; nearest_ref "ENSCGRT00001014443.1"; class_code "j"; tss_id "TSS31911";
LT883689v1	Cufflinks	exon	18251266	18251363	.	+	.	gene_id "XLOC_024508"; transcript_id "TCONS_00043124"; exon_number "13"; gene_name "ENSCGRG00001012154.1"; oId "ENSCGRT00001014446.1"; nearest_ref "ENSCGRT00001014446.1"; class_code "="; tss_id "TSS31912"; p_id "P21512";
LT883689v1	Cufflinks	exon	18251266	18251363	.	+	.	gene_id "XLOC_024508"; transcript_id "TCONS_00043123"; exon_number "15"; gene_name "ENSCGRG00001012154.1"; oId "ENSCGRT00001014443.1"; nearest_ref "ENSCGRT00001014443.1"; class_code "="; tss_id "TSS31912"; p_id "P21511";
LT883689v1	Cufflinks	exon	18251508	18251581	.	+	.	gene_id "XLOC_024508"; transcript_id "TCONS_00043121"; exon_number "4"; gene_name "ENSCGRG00001012154.1"; oId "CUFF.20093.2"; nearest_ref "ENSCGRT00001014443.1"; class_code "j"; tss_id "TSS31911";
LT883689v1	Cufflinks	exon	18251508	18251581	.	+	.	gene_id "XLOC_024508"; transcript_id "TCONS_00043124"; exon_number "14"; gene_name "ENSCGRG00001012154.1"; oId "ENSCGRT00001014446.1"; nearest_ref "ENSCGRT00001014446.1"; class_code "="; tss_id "TSS31912"; p_id "P21512";
LT883689v1	Cufflinks	exon	18251508	18251581	.	+	.	gene_id "XLOC_024508"; transcript_id "TCONS_00043123"; exon_number "16"; gene_name "ENSCGRG00001012154.1"; oId "ENSCGRT00001014443.1"; nearest_ref "ENSCGRT00001014443.1"; class_code "="; tss_id "TSS31912"; p_id "P21511";
LT883689v1	Cufflinks	exon	18254370	18254445	.	+	.	gene_id "XLOC_024508"; transcript_id "TCONS_00043121"; exon_number "5"; gene_name "ENSCGRG00001012154.1"; oId "CUFF.20093.2"; nearest_ref "ENSCGRT00001014443.1"; class_code "j"; tss_id "TSS31911";
LT883689v1	Cufflinks	exon	18254370	18254445	.	+	.	gene_id "XLOC_024508"; transcript_id "TCONS_00043124"; exon_number "15"; gene_name "ENSCGRG00001012154.1"; oId "ENSCGRT00001014446.1"; nearest_ref "ENSCGRT00001014446.1"; class_code "="; tss_id "TSS31912"; p_id "P21512";
LT883689v1	Cufflinks	exon	18254370	18254445	.	+	.	gene_id "XLOC_024508"; transcript_id "TCONS_00043123"; exon_number "17"; gene_name "ENSCGRG00001012154.1"; oId "ENSCGRT00001014443.1"; nearest_ref "ENSCGRT00001014443.1"; class_code "="; tss_id "TSS31912"; p_id "P21511";
LT883689v1	Cufflinks	exon	18254416	18254445	.	+	.	gene_id "XLOC_024508"; transcript_id "TCONS_00043120"; exon_number "2"; gene_name "ENSCGRG00001012154.1"; oId "CUFF.20093.1"; nearest_ref "ENSCGRT00001014443.1"; class_code "j"; tss_id "TSS31910";
LT883689v1	Cufflinks	exon	18255365	18255634	.	+	.	gene_id "XLOC_024508"; transcript_id "TCONS_00043120"; exon_number "3"; gene_name "ENSCGRG00001012154.1"; oId "CUFF.20093.1"; nearest_ref "ENSCGRT00001014443.1"; class_code "j"; tss_id "TSS31910";
LT883689v1	Cufflinks	exon	18255365	18255634	.	+	.	gene_id "XLOC_024508"; transcript_id "TCONS_00043121"; exon_number "6"; gene_name "ENSCGRG00001012154.1"; oId "CUFF.20093.2"; nearest_ref "ENSCGRT00001014443.1"; class_code "j"; tss_id "TSS31911";
LT883689v1	Cufflinks	exon	18255365	18255419	.	+	.	gene_id "XLOC_024508"; transcript_id "TCONS_00043124"; exon_number "16"; gene_name "ENSCGRG00001012154.1"; oId "ENSCGRT00001014446.1"; nearest_ref "ENSCGRT00001014446.1"; class_code "="; tss_id "TSS31912"; p_id "P21512";
LT883689v1	Cufflinks	exon	18255365	18255419	.	+	.	gene_id "XLOC_024508"; transcript_id "TCONS_00043123"; exon_number "18"; gene_name "ENSCGRG00001012154.1"; oId "ENSCGRT00001014443.1"; nearest_ref "ENSCGRT00001014443.1"; class_code "="; tss_id "TSS31912"; p_id "P21511";
LT883689v1	Cufflinks	exon	18269155	18269361	.	-	.	gene_id "XLOC_024637"; transcript_id "TCONS_00043341"; exon_number "1"; gene_name "ENSCGRG00001011295.1"; oId "ENSCGRT00001013319.1"; nearest_ref "ENSCGRT00001013319.1"; class_code "="; tss_id "TSS32085"; p_id "P21653";
LT883689v1	Cufflinks	exon	18283109	18283641	.	-	.	gene_id "XLOC_024638"; transcript_id "TCONS_00043342"; exon_number "1"; gene_name "ENSCGRG00001014891.1"; oId "CUFF.20008.3"; nearest_ref "ENSCGRT00001018098.1"; class_code "o"; tss_id "TSS32086";
LT883689v1	Cufflinks	exon	18283109	18284466	.	-	.	gene_id "XLOC_024638"; transcript_id "TCONS_00043343"; exon_number "1"; gene_name "ENSCGRG00001014891.1"; oId "ENSCGRT00001018098.1"; nearest_ref "ENSCGRT00001018098.1"; class_code "="; tss_id "TSS32087"; p_id "P21654";
LT883689v1	Cufflinks	exon	18283109	18284466	.	-	.	gene_id "XLOC_024638"; transcript_id "TCONS_00043344"; exon_number "1"; gene_name "ENSCGRG00001014891.1"; oId "CUFF.20008.2"; nearest_ref "ENSCGRT00001018098.1"; class_code "j"; tss_id "TSS32088";
LT883689v1	Cufflinks	exon	18289086	18289179	.	-	.	gene_id "XLOC_024638"; transcript_id "TCONS_00043343"; exon_number "2"; gene_name "ENSCGRG00001014891.1"; oId "ENSCGRT00001018098.1"; nearest_ref "ENSCGRT00001018098.1"; class_code "="; tss_id "TSS32087"; p_id "P21654";
LT883689v1	Cufflinks	exon	18289086	18289179	.	-	.	gene_id "XLOC_024638"; transcript_id "TCONS_00043344"; exon_number "2"; gene_name "ENSCGRG00001014891.1"; oId "CUFF.20008.2"; nearest_ref "ENSCGRT00001018098.1"; class_code "j"; tss_id "TSS32088";
LT883689v1	Cufflinks	exon	18291528	18291632	.	-	.	gene_id "XLOC_024638"; transcript_id "TCONS_00043343"; exon_number "3"; gene_name "ENSCGRG00001014891.1"; oId "ENSCGRT00001018098.1"; nearest_ref "ENSCGRT00001018098.1"; class_code "="; tss_id "TSS32087"; p_id "P21654";
LT883689v1	Cufflinks	exon	18291528	18291554	.	-	.	gene_id "XLOC_024638"; transcript_id "TCONS_00043344"; exon_number "3"; gene_name "ENSCGRG00001014891.1"; oId "CUFF.20008.2"; nearest_ref "ENSCGRT00001018098.1"; class_code "j"; tss_id "TSS32088";
LT883689v1	Cufflinks	exon	18292465	18292552	.	-	.	gene_id "XLOC_024638"; transcript_id "TCONS_00043343"; exon_number "4"; gene_name "ENSCGRG00001014891.1"; oId "ENSCGRT00001018098.1"; nearest_ref "ENSCGRT00001018098.1"; class_code "="; tss_id "TSS32087"; p_id "P21654";
LT883689v1	Cufflinks	exon	18293123	18293245	.	-	.	gene_id "XLOC_024638"; transcript_id "TCONS_00043343"; exon_number "5"; gene_name "ENSCGRG00001014891.1"; oId "ENSCGRT00001018098.1"; nearest_ref "ENSCGRT00001018098.1"; class_code "="; tss_id "TSS32087"; p_id "P21654";
LT883689v1	Cufflinks	exon	18293747	18293858	.	-	.	gene_id "XLOC_024638"; transcript_id "TCONS_00043343"; exon_number "6"; gene_name "ENSCGRG00001014891.1"; oId "ENSCGRT00001018098.1"; nearest_ref "ENSCGRT00001018098.1"; class_code "="; tss_id "TSS32087"; p_id "P21654";
LT883689v1	Cufflinks	exon	18296324	18296404	.	-	.	gene_id "XLOC_024638"; transcript_id "TCONS_00043343"; exon_number "7"; gene_name "ENSCGRG00001014891.1"; oId "ENSCGRT00001018098.1"; nearest_ref "ENSCGRT00001018098.1"; class_code "="; tss_id "TSS32087"; p_id "P21654";
LT883689v1	Cufflinks	exon	18296499	18296570	.	-	.	gene_id "XLOC_024638"; transcript_id "TCONS_00043343"; exon_number "8"; gene_name "ENSCGRG00001014891.1"; oId "ENSCGRT00001018098.1"; nearest_ref "ENSCGRT00001018098.1"; class_code "="; tss_id "TSS32087"; p_id "P21654";
LT883689v1	Cufflinks	exon	18297944	18298039	.	-	.	gene_id "XLOC_024638"; transcript_id "TCONS_00043343"; exon_number "9"; gene_name "ENSCGRG00001014891.1"; oId "ENSCGRT00001018098.1"; nearest_ref "ENSCGRT00001018098.1"; class_code "="; tss_id "TSS32087"; p_id "P21654";
LT883689v1	Cufflinks	exon	18301736	18301839	.	-	.	gene_id "XLOC_024638"; transcript_id "TCONS_00043343"; exon_number "10"; gene_name "ENSCGRG00001014891.1"; oId "ENSCGRT00001018098.1"; nearest_ref "ENSCGRT00001018098.1"; class_code "="; tss_id "TSS32087"; p_id "P21654";
LT883689v1	Cufflinks	exon	18303586	18303652	.	-	.	gene_id "XLOC_024638"; transcript_id "TCONS_00043343"; exon_number "11"; gene_name "ENSCGRG00001014891.1"; oId "ENSCGRT00001018098.1"; nearest_ref "ENSCGRT00001018098.1"; class_code "="; tss_id "TSS32087"; p_id "P21654";
LT883689v1	Cufflinks	exon	18306072	18306183	.	-	.	gene_id "XLOC_024638"; transcript_id "TCONS_00043343"; exon_number "12"; gene_name "ENSCGRG00001014891.1"; oId "ENSCGRT00001018098.1"; nearest_ref "ENSCGRT00001018098.1"; class_code "="; tss_id "TSS32087"; p_id "P21654";
LT883689v1	Cufflinks	exon	18309799	18309918	.	-	.	gene_id "XLOC_024638"; transcript_id "TCONS_00043343"; exon_number "13"; gene_name "ENSCGRG00001014891.1"; oId "ENSCGRT00001018098.1"; nearest_ref "ENSCGRT00001018098.1"; class_code "="; tss_id "TSS32087"; p_id "P21654";
LT883689v1	Cufflinks	exon	18316897	18316906	.	-	.	gene_id "XLOC_024638"; transcript_id "TCONS_00043342"; exon_number "2"; gene_name "ENSCGRG00001014891.1"; oId "CUFF.20008.3"; nearest_ref "ENSCGRT00001018098.1"; class_code "o"; tss_id "TSS32086";
LT883689v1	Cufflinks	exon	18341955	18342395	.	-	.	gene_id "XLOC_024638"; transcript_id "TCONS_00043343"; exon_number "14"; gene_name "ENSCGRG00001014891.1"; oId "ENSCGRT00001018098.1"; nearest_ref "ENSCGRT00001018098.1"; class_code "="; tss_id "TSS32087"; p_id "P21654";
LT883689v1	Cufflinks	exon	18407710	18407719	.	-	.	gene_id "XLOC_024638"; transcript_id "TCONS_00043344"; exon_number "4"; gene_name "ENSCGRG00001014891.1"; oId "CUFF.20008.2"; nearest_ref "ENSCGRT00001018098.1"; class_code "j"; tss_id "TSS32088";
LT883689v1	Cufflinks	exon	18649875	18649888	.	-	.	gene_id "XLOC_024639"; transcript_id "TCONS_00043345"; exon_number "1"; gene_name "ENSCGRG00001013902.1"; oId "CUFF.20007.1"; nearest_ref "ENSCGRT00001016730.1"; class_code "x"; tss_id "TSS32089";
LT883689v1	Cufflinks	exon	18758609	18758786	.	+	.	gene_id "XLOC_024509"; transcript_id "TCONS_00043125"; exon_number "1"; gene_name "ENSCGRG00001013902.1"; oId "ENSCGRT00001016730.1"; nearest_ref "ENSCGRT00001016730.1"; class_code "="; tss_id "TSS31913"; p_id "P21513";
LT883689v1	Cufflinks	exon	18758812	18759056	.	+	.	gene_id "XLOC_024509"; transcript_id "TCONS_00043125"; exon_number "2"; gene_name "ENSCGRG00001013902.1"; oId "ENSCGRT00001016730.1"; nearest_ref "ENSCGRT00001016730.1"; class_code "="; tss_id "TSS31913"; p_id "P21513";
LT883689v1	Cufflinks	exon	18758999	18759156	.	-	.	gene_id "XLOC_024639"; transcript_id "TCONS_00043345"; exon_number "2"; gene_name "ENSCGRG00001013902.1"; oId "CUFF.20007.1"; nearest_ref "ENSCGRT00001016730.1"; class_code "x"; tss_id "TSS32089";
LT883689v1	Cufflinks	exon	19419420	19419679	.	-	.	gene_id "XLOC_024640"; transcript_id "TCONS_00043346"; exon_number "1"; gene_name "ENSCGRG00001001361.1"; oId "ENSCGRT00001001754.1"; nearest_ref "ENSCGRT00001001754.1"; class_code "="; tss_id "TSS32090";
LT883689v1	Cufflinks	exon	19437547	19437877	.	-	.	gene_id "XLOC_024641"; transcript_id "TCONS_00043347"; exon_number "1"; gene_name "ENSCGRG00001008195.1"; oId "ENSCGRT00001009537.1"; nearest_ref "ENSCGRT00001009537.1"; class_code "="; tss_id "TSS32091";
LT883689v1	Cufflinks	exon	19523355	19523364	.	+	.	gene_id "XLOC_024510"; transcript_id "TCONS_00043126"; exon_number "1"; gene_name "ENSCGRG00001015219.1"; oId "CUFF.20021.1"; nearest_ref "ENSCGRT00001018539.1"; class_code "j"; tss_id "TSS31914";
LT883689v1	Cufflinks	exon	19675269	19675283	.	-	.	gene_id "XLOC_024642"; transcript_id "TCONS_00043348"; exon_number "1"; gene_name "ENSCGRG00001015219.1"; oId "CUFF.20022.1"; nearest_ref "ENSCGRT00001018539.1"; class_code "x"; tss_id "TSS32092";
LT883689v1	Cufflinks	exon	19683611	19684708	.	+	.	gene_id "XLOC_024510"; transcript_id "TCONS_00043127"; exon_number "1"; gene_name "ENSCGRG00001015219.1"; oId "ENSCGRT00001018539.1"; nearest_ref "ENSCGRT00001018539.1"; class_code "="; tss_id "TSS31915"; p_id "P21514";
LT883689v1	Cufflinks	exon	19726045	19726300	.	+	.	gene_id "XLOC_024510"; transcript_id "TCONS_00043127"; exon_number "2"; gene_name "ENSCGRG00001015219.1"; oId "ENSCGRT00001018539.1"; nearest_ref "ENSCGRT00001018539.1"; class_code "="; tss_id "TSS31915"; p_id "P21514";
LT883689v1	Cufflinks	exon	19777955	19778042	.	+	.	gene_id "XLOC_024510"; transcript_id "TCONS_00043127"; exon_number "3"; gene_name "ENSCGRG00001015219.1"; oId "ENSCGRT00001018539.1"; nearest_ref "ENSCGRT00001018539.1"; class_code "="; tss_id "TSS31915"; p_id "P21514";
LT883689v1	Cufflinks	exon	19778527	19780981	.	+	.	gene_id "XLOC_024510"; transcript_id "TCONS_00043127"; exon_number "4"; gene_name "ENSCGRG00001015219.1"; oId "ENSCGRT00001018539.1"; nearest_ref "ENSCGRT00001018539.1"; class_code "="; tss_id "TSS31915"; p_id "P21514";
LT883689v1	Cufflinks	exon	19782483	19782900	.	+	.	gene_id "XLOC_024510"; transcript_id "TCONS_00043127"; exon_number "5"; gene_name "ENSCGRG00001015219.1"; oId "ENSCGRT00001018539.1"; nearest_ref "ENSCGRT00001018539.1"; class_code "="; tss_id "TSS31915"; p_id "P21514";
LT883689v1	Cufflinks	exon	19783471	19783643	.	+	.	gene_id "XLOC_024510"; transcript_id "TCONS_00043127"; exon_number "6"; gene_name "ENSCGRG00001015219.1"; oId "ENSCGRT00001018539.1"; nearest_ref "ENSCGRT00001018539.1"; class_code "="; tss_id "TSS31915"; p_id "P21514";
LT883689v1	Cufflinks	exon	19786262	19786415	.	+	.	gene_id "XLOC_024510"; transcript_id "TCONS_00043127"; exon_number "7"; gene_name "ENSCGRG00001015219.1"; oId "ENSCGRT00001018539.1"; nearest_ref "ENSCGRT00001018539.1"; class_code "="; tss_id "TSS31915"; p_id "P21514";
LT883689v1	Cufflinks	exon	19788515	19788596	.	+	.	gene_id "XLOC_024510"; transcript_id "TCONS_00043127"; exon_number "8"; gene_name "ENSCGRG00001015219.1"; oId "ENSCGRT00001018539.1"; nearest_ref "ENSCGRT00001018539.1"; class_code "="; tss_id "TSS31915"; p_id "P21514";
LT883689v1	Cufflinks	exon	19788592	19788596	.	+	.	gene_id "XLOC_024510"; transcript_id "TCONS_00043126"; exon_number "2"; gene_name "ENSCGRG00001015219.1"; oId "CUFF.20021.1"; nearest_ref "ENSCGRT00001018539.1"; class_code "j"; tss_id "TSS31914";
LT883689v1	Cufflinks	exon	19789280	19790447	.	+	.	gene_id "XLOC_024510"; transcript_id "TCONS_00043126"; exon_number "3"; gene_name "ENSCGRG00001015219.1"; oId "CUFF.20021.1"; nearest_ref "ENSCGRT00001018539.1"; class_code "j"; tss_id "TSS31914";
LT883689v1	Cufflinks	exon	19789280	19790447	.	+	.	gene_id "XLOC_024510"; transcript_id "TCONS_00043127"; exon_number "9"; gene_name "ENSCGRG00001015219.1"; oId "ENSCGRT00001018539.1"; nearest_ref "ENSCGRT00001018539.1"; class_code "="; tss_id "TSS31915"; p_id "P21514";
LT883689v1	Cufflinks	exon	19789348	19790316	.	-	.	gene_id "XLOC_024642"; transcript_id "TCONS_00043348"; exon_number "2"; gene_name "ENSCGRG00001015219.1"; oId "CUFF.20022.1"; nearest_ref "ENSCGRT00001018539.1"; class_code "x"; tss_id "TSS32092";
LT883689v1	Cufflinks	exon	20100913	20101017	.	-	.	gene_id "XLOC_024643"; transcript_id "TCONS_00043349"; exon_number "1"; gene_name "ENSCGRG00001003268.1"; oId "ENSCGRT00001003925.1"; nearest_ref "ENSCGRT00001003925.1"; class_code "="; tss_id "TSS32093";
LT883689v1	Cufflinks	exon	20172128	20172291	.	-	.	gene_id "XLOC_024644"; transcript_id "TCONS_00043350"; exon_number "1"; gene_name "ENSCGRG00001008318.1"; oId "ENSCGRT00001009680.1"; nearest_ref "ENSCGRT00001009680.1"; class_code "="; tss_id "TSS32094";
LT883689v1	Cufflinks	exon	20623409	20625880	.	-	.	gene_id "XLOC_024645"; transcript_id "TCONS_00043353"; exon_number "1"; gene_name "ENSCGRG00001024465.1"; oId "CUFF.20015.4"; nearest_ref "ENSCGRT00001031719.1"; class_code "j"; tss_id "TSS32095";
LT883689v1	Cufflinks	exon	20623409	20625880	.	-	.	gene_id "XLOC_024645"; transcript_id "TCONS_00043354"; exon_number "1"; gene_name "ENSCGRG00001024465.1"; oId "ENSCGRT00001031719.1"; nearest_ref "ENSCGRT00001031719.1"; class_code "="; tss_id "TSS32095"; p_id "P21656";
LT883689v1	Cufflinks	exon	20623409	20625880	.	-	.	gene_id "XLOC_024645"; transcript_id "TCONS_00043352"; exon_number "1"; gene_name "ENSCGRG00001024465.1"; oId "CUFF.20015.3"; nearest_ref "ENSCGRT00001031719.1"; class_code "j"; tss_id "TSS32095";
LT883689v1	Cufflinks	exon	20623409	20625880	.	-	.	gene_id "XLOC_024645"; transcript_id "TCONS_00043351"; exon_number "1"; gene_name "ENSCGRG00001024465.1"; oId "CUFF.20015.2"; nearest_ref "ENSCGRT00001031719.1"; class_code "j"; tss_id "TSS32095";
LT883689v1	Cufflinks	exon	20625826	20625880	.	-	.	gene_id "XLOC_024645"; transcript_id "TCONS_00043356"; exon_number "1"; gene_name "ENSCGRG00001024465.1"; oId "ENSCGRT00001031725.1"; contained_in "TCONS_00043353"; nearest_ref "ENSCGRT00001031725.1"; class_code "="; tss_id "TSS32096"; p_id "P21657";
LT883689v1	Cufflinks	exon	20625826	20625880	.	-	.	gene_id "XLOC_024645"; transcript_id "TCONS_00043355"; exon_number "1"; gene_name "ENSCGRG00001024465.1"; oId "ENSCGRT00001031724.1"; contained_in "TCONS_00043352"; nearest_ref "ENSCGRT00001031724.1"; class_code "="; tss_id "TSS32096"; p_id "P21655";
LT883689v1	Cufflinks	exon	20632353	20632376	.	-	.	gene_id "XLOC_024645"; transcript_id "TCONS_00043353"; exon_number "2"; gene_name "ENSCGRG00001024465.1"; oId "CUFF.20015.4"; nearest_ref "ENSCGRT00001031719.1"; class_code "j"; tss_id "TSS32095";
LT883689v1	Cufflinks	exon	20632353	20632376	.	-	.	gene_id "XLOC_024645"; transcript_id "TCONS_00043354"; exon_number "2"; gene_name "ENSCGRG00001024465.1"; oId "ENSCGRT00001031719.1"; nearest_ref "ENSCGRT00001031719.1"; class_code "="; tss_id "TSS32095"; p_id "P21656";
LT883689v1	Cufflinks	exon	20632353	20632376	.	-	.	gene_id "XLOC_024645"; transcript_id "TCONS_00043356"; exon_number "2"; gene_name "ENSCGRG00001024465.1"; oId "ENSCGRT00001031725.1"; contained_in "TCONS_00043353"; nearest_ref "ENSCGRT00001031725.1"; class_code "="; tss_id "TSS32096"; p_id "P21657";
LT883689v1	Cufflinks	exon	20632887	20632993	.	-	.	gene_id "XLOC_024645"; transcript_id "TCONS_00043353"; exon_number "3"; gene_name "ENSCGRG00001024465.1"; oId "CUFF.20015.4"; nearest_ref "ENSCGRT00001031719.1"; class_code "j"; tss_id "TSS32095";
LT883689v1	Cufflinks	exon	20632887	20632993	.	-	.	gene_id "XLOC_024645"; transcript_id "TCONS_00043354"; exon_number "3"; gene_name "ENSCGRG00001024465.1"; oId "ENSCGRT00001031719.1"; nearest_ref "ENSCGRT00001031719.1"; class_code "="; tss_id "TSS32095"; p_id "P21656";
LT883689v1	Cufflinks	exon	20632887	20632993	.	-	.	gene_id "XLOC_024645"; transcript_id "TCONS_00043352"; exon_number "2"; gene_name "ENSCGRG00001024465.1"; oId "CUFF.20015.3"; nearest_ref "ENSCGRT00001031719.1"; class_code "j"; tss_id "TSS32095";
LT883689v1	Cufflinks	exon	20632887	20632993	.	-	.	gene_id "XLOC_024645"; transcript_id "TCONS_00043351"; exon_number "2"; gene_name "ENSCGRG00001024465.1"; oId "CUFF.20015.2"; nearest_ref "ENSCGRT00001031719.1"; class_code "j"; tss_id "TSS32095";
LT883689v1	Cufflinks	exon	20632887	20632993	.	-	.	gene_id "XLOC_024645"; transcript_id "TCONS_00043356"; exon_number "3"; gene_name "ENSCGRG00001024465.1"; oId "ENSCGRT00001031725.1"; contained_in "TCONS_00043353"; nearest_ref "ENSCGRT00001031725.1"; class_code "="; tss_id "TSS32096"; p_id "P21657";
LT883689v1	Cufflinks	exon	20632887	20632993	.	-	.	gene_id "XLOC_024645"; transcript_id "TCONS_00043355"; exon_number "2"; gene_name "ENSCGRG00001024465.1"; oId "ENSCGRT00001031724.1"; contained_in "TCONS_00043352"; nearest_ref "ENSCGRT00001031724.1"; class_code "="; tss_id "TSS32096"; p_id "P21655";
LT883689v1	Cufflinks	exon	20644336	20644431	.	-	.	gene_id "XLOC_024645"; transcript_id "TCONS_00043354"; exon_number "4"; gene_name "ENSCGRG00001024465.1"; oId "ENSCGRT00001031719.1"; nearest_ref "ENSCGRT00001031719.1"; class_code "="; tss_id "TSS32095"; p_id "P21656";
LT883689v1	Cufflinks	exon	20644336	20644431	.	-	.	gene_id "XLOC_024645"; transcript_id "TCONS_00043352"; exon_number "3"; gene_name "ENSCGRG00001024465.1"; oId "CUFF.20015.3"; nearest_ref "ENSCGRT00001031719.1"; class_code "j"; tss_id "TSS32095";
LT883689v1	Cufflinks	exon	20644336	20644431	.	-	.	gene_id "XLOC_024645"; transcript_id "TCONS_00043355"; exon_number "3"; gene_name "ENSCGRG00001024465.1"; oId "ENSCGRT00001031724.1"; contained_in "TCONS_00043352"; nearest_ref "ENSCGRT00001031724.1"; class_code "="; tss_id "TSS32096"; p_id "P21655";
LT883689v1	Cufflinks	exon	20647782	20647877	.	-	.	gene_id "XLOC_024645"; transcript_id "TCONS_00043353"; exon_number "4"; gene_name "ENSCGRG00001024465.1"; oId "CUFF.20015.4"; nearest_ref "ENSCGRT00001031719.1"; class_code "j"; tss_id "TSS32095";
LT883689v1	Cufflinks	exon	20647782	20647877	.	-	.	gene_id "XLOC_024645"; transcript_id "TCONS_00043354"; exon_number "5"; gene_name "ENSCGRG00001024465.1"; oId "ENSCGRT00001031719.1"; nearest_ref "ENSCGRT00001031719.1"; class_code "="; tss_id "TSS32095"; p_id "P21656";
LT883689v1	Cufflinks	exon	20647782	20647877	.	-	.	gene_id "XLOC_024645"; transcript_id "TCONS_00043352"; exon_number "4"; gene_name "ENSCGRG00001024465.1"; oId "CUFF.20015.3"; nearest_ref "ENSCGRT00001031719.1"; class_code "j"; tss_id "TSS32095";
LT883689v1	Cufflinks	exon	20647782	20647877	.	-	.	gene_id "XLOC_024645"; transcript_id "TCONS_00043351"; exon_number "3"; gene_name "ENSCGRG00001024465.1"; oId "CUFF.20015.2"; nearest_ref "ENSCGRT00001031719.1"; class_code "j"; tss_id "TSS32095";
LT883689v1	Cufflinks	exon	20647782	20647877	.	-	.	gene_id "XLOC_024645"; transcript_id "TCONS_00043356"; exon_number "4"; gene_name "ENSCGRG00001024465.1"; oId "ENSCGRT00001031725.1"; contained_in "TCONS_00043353"; nearest_ref "ENSCGRT00001031725.1"; class_code "="; tss_id "TSS32096"; p_id "P21657";
LT883689v1	Cufflinks	exon	20647782	20647877	.	-	.	gene_id "XLOC_024645"; transcript_id "TCONS_00043355"; exon_number "4"; gene_name "ENSCGRG00001024465.1"; oId "ENSCGRT00001031724.1"; contained_in "TCONS_00043352"; nearest_ref "ENSCGRT00001031724.1"; class_code "="; tss_id "TSS32096"; p_id "P21655";
LT883689v1	Cufflinks	exon	20648681	20648829	.	-	.	gene_id "XLOC_024645"; transcript_id "TCONS_00043353"; exon_number "5"; gene_name "ENSCGRG00001024465.1"; oId "CUFF.20015.4"; nearest_ref "ENSCGRT00001031719.1"; class_code "j"; tss_id "TSS32095";
LT883689v1	Cufflinks	exon	20648681	20648826	.	-	.	gene_id "XLOC_024645"; transcript_id "TCONS_00043354"; exon_number "6"; gene_name "ENSCGRG00001024465.1"; oId "ENSCGRT00001031719.1"; nearest_ref "ENSCGRT00001031719.1"; class_code "="; tss_id "TSS32095"; p_id "P21656";
LT883689v1	Cufflinks	exon	20648681	20648829	.	-	.	gene_id "XLOC_024645"; transcript_id "TCONS_00043352"; exon_number "5"; gene_name "ENSCGRG00001024465.1"; oId "CUFF.20015.3"; nearest_ref "ENSCGRT00001031719.1"; class_code "j"; tss_id "TSS32095";
LT883689v1	Cufflinks	exon	20648681	20648829	.	-	.	gene_id "XLOC_024645"; transcript_id "TCONS_00043351"; exon_number "4"; gene_name "ENSCGRG00001024465.1"; oId "CUFF.20015.2"; nearest_ref "ENSCGRT00001031719.1"; class_code "j"; tss_id "TSS32095";
LT883689v1	Cufflinks	exon	20648681	20648829	.	-	.	gene_id "XLOC_024645"; transcript_id "TCONS_00043356"; exon_number "5"; gene_name "ENSCGRG00001024465.1"; oId "ENSCGRT00001031725.1"; contained_in "TCONS_00043353"; nearest_ref "ENSCGRT00001031725.1"; class_code "="; tss_id "TSS32096"; p_id "P21657";
LT883689v1	Cufflinks	exon	20648681	20648829	.	-	.	gene_id "XLOC_024645"; transcript_id "TCONS_00043355"; exon_number "5"; gene_name "ENSCGRG00001024465.1"; oId "ENSCGRT00001031724.1"; contained_in "TCONS_00043352"; nearest_ref "ENSCGRT00001031724.1"; class_code "="; tss_id "TSS32096"; p_id "P21655";
LT883689v1	Cufflinks	exon	20650821	20650905	.	-	.	gene_id "XLOC_024645"; transcript_id "TCONS_00043353"; exon_number "6"; gene_name "ENSCGRG00001024465.1"; oId "CUFF.20015.4"; nearest_ref "ENSCGRT00001031719.1"; class_code "j"; tss_id "TSS32095";
LT883689v1	Cufflinks	exon	20650821	20650905	.	-	.	gene_id "XLOC_024645"; transcript_id "TCONS_00043354"; exon_number "7"; gene_name "ENSCGRG00001024465.1"; oId "ENSCGRT00001031719.1"; nearest_ref "ENSCGRT00001031719.1"; class_code "="; tss_id "TSS32095"; p_id "P21656";
LT883689v1	Cufflinks	exon	20650821	20650905	.	-	.	gene_id "XLOC_024645"; transcript_id "TCONS_00043352"; exon_number "6"; gene_name "ENSCGRG00001024465.1"; oId "CUFF.20015.3"; nearest_ref "ENSCGRT00001031719.1"; class_code "j"; tss_id "TSS32095";
LT883689v1	Cufflinks	exon	20650821	20650905	.	-	.	gene_id "XLOC_024645"; transcript_id "TCONS_00043351"; exon_number "5"; gene_name "ENSCGRG00001024465.1"; oId "CUFF.20015.2"; nearest_ref "ENSCGRT00001031719.1"; class_code "j"; tss_id "TSS32095";
LT883689v1	Cufflinks	exon	20650821	20650905	.	-	.	gene_id "XLOC_024645"; transcript_id "TCONS_00043356"; exon_number "6"; gene_name "ENSCGRG00001024465.1"; oId "ENSCGRT00001031725.1"; contained_in "TCONS_00043353"; nearest_ref "ENSCGRT00001031725.1"; class_code "="; tss_id "TSS32096"; p_id "P21657";
LT883689v1	Cufflinks	exon	20650821	20650905	.	-	.	gene_id "XLOC_024645"; transcript_id "TCONS_00043355"; exon_number "6"; gene_name "ENSCGRG00001024465.1"; oId "ENSCGRT00001031724.1"; contained_in "TCONS_00043352"; nearest_ref "ENSCGRT00001031724.1"; class_code "="; tss_id "TSS32096"; p_id "P21655";
LT883689v1	Cufflinks	exon	20651025	20651110	.	-	.	gene_id "XLOC_024645"; transcript_id "TCONS_00043353"; exon_number "7"; gene_name "ENSCGRG00001024465.1"; oId "CUFF.20015.4"; nearest_ref "ENSCGRT00001031719.1"; class_code "j"; tss_id "TSS32095";
LT883689v1	Cufflinks	exon	20651025	20651110	.	-	.	gene_id "XLOC_024645"; transcript_id "TCONS_00043354"; exon_number "8"; gene_name "ENSCGRG00001024465.1"; oId "ENSCGRT00001031719.1"; nearest_ref "ENSCGRT00001031719.1"; class_code "="; tss_id "TSS32095"; p_id "P21656";
LT883689v1	Cufflinks	exon	20651025	20651110	.	-	.	gene_id "XLOC_024645"; transcript_id "TCONS_00043352"; exon_number "7"; gene_name "ENSCGRG00001024465.1"; oId "CUFF.20015.3"; nearest_ref "ENSCGRT00001031719.1"; class_code "j"; tss_id "TSS32095";
LT883689v1	Cufflinks	exon	20651025	20651110	.	-	.	gene_id "XLOC_024645"; transcript_id "TCONS_00043351"; exon_number "6"; gene_name "ENSCGRG00001024465.1"; oId "CUFF.20015.2"; nearest_ref "ENSCGRT00001031719.1"; class_code "j"; tss_id "TSS32095";
LT883689v1	Cufflinks	exon	20651025	20651110	.	-	.	gene_id "XLOC_024645"; transcript_id "TCONS_00043356"; exon_number "7"; gene_name "ENSCGRG00001024465.1"; oId "ENSCGRT00001031725.1"; contained_in "TCONS_00043353"; nearest_ref "ENSCGRT00001031725.1"; class_code "="; tss_id "TSS32096"; p_id "P21657";
LT883689v1	Cufflinks	exon	20651025	20651110	.	-	.	gene_id "XLOC_024645"; transcript_id "TCONS_00043355"; exon_number "7"; gene_name "ENSCGRG00001024465.1"; oId "ENSCGRT00001031724.1"; contained_in "TCONS_00043352"; nearest_ref "ENSCGRT00001031724.1"; class_code "="; tss_id "TSS32096"; p_id "P21655";
LT883689v1	Cufflinks	exon	20663070	20663304	.	-	.	gene_id "XLOC_024645"; transcript_id "TCONS_00043353"; exon_number "8"; gene_name "ENSCGRG00001024465.1"; oId "CUFF.20015.4"; nearest_ref "ENSCGRT00001031719.1"; class_code "j"; tss_id "TSS32095";
LT883689v1	Cufflinks	exon	20663070	20663304	.	-	.	gene_id "XLOC_024645"; transcript_id "TCONS_00043354"; exon_number "9"; gene_name "ENSCGRG00001024465.1"; oId "ENSCGRT00001031719.1"; nearest_ref "ENSCGRT00001031719.1"; class_code "="; tss_id "TSS32095"; p_id "P21656";
LT883689v1	Cufflinks	exon	20663070	20663304	.	-	.	gene_id "XLOC_024645"; transcript_id "TCONS_00043352"; exon_number "8"; gene_name "ENSCGRG00001024465.1"; oId "CUFF.20015.3"; nearest_ref "ENSCGRT00001031719.1"; class_code "j"; tss_id "TSS32095";
LT883689v1	Cufflinks	exon	20663070	20663304	.	-	.	gene_id "XLOC_024645"; transcript_id "TCONS_00043351"; exon_number "7"; gene_name "ENSCGRG00001024465.1"; oId "CUFF.20015.2"; nearest_ref "ENSCGRT00001031719.1"; class_code "j"; tss_id "TSS32095";
LT883689v1	Cufflinks	exon	20663070	20663304	.	-	.	gene_id "XLOC_024645"; transcript_id "TCONS_00043356"; exon_number "8"; gene_name "ENSCGRG00001024465.1"; oId "ENSCGRT00001031725.1"; contained_in "TCONS_00043353"; nearest_ref "ENSCGRT00001031725.1"; class_code "="; tss_id "TSS32096"; p_id "P21657";
LT883689v1	Cufflinks	exon	20663070	20663304	.	-	.	gene_id "XLOC_024645"; transcript_id "TCONS_00043355"; exon_number "8"; gene_name "ENSCGRG00001024465.1"; oId "ENSCGRT00001031724.1"; contained_in "TCONS_00043352"; nearest_ref "ENSCGRT00001031724.1"; class_code "="; tss_id "TSS32096"; p_id "P21655";
LT883689v1	Cufflinks	exon	20665167	20665315	.	-	.	gene_id "XLOC_024645"; transcript_id "TCONS_00043353"; exon_number "9"; gene_name "ENSCGRG00001024465.1"; oId "CUFF.20015.4"; nearest_ref "ENSCGRT00001031719.1"; class_code "j"; tss_id "TSS32095";
LT883689v1	Cufflinks	exon	20665167	20665315	.	-	.	gene_id "XLOC_024645"; transcript_id "TCONS_00043354"; exon_number "10"; gene_name "ENSCGRG00001024465.1"; oId "ENSCGRT00001031719.1"; nearest_ref "ENSCGRT00001031719.1"; class_code "="; tss_id "TSS32095"; p_id "P21656";
LT883689v1	Cufflinks	exon	20665167	20665315	.	-	.	gene_id "XLOC_024645"; transcript_id "TCONS_00043352"; exon_number "9"; gene_name "ENSCGRG00001024465.1"; oId "CUFF.20015.3"; nearest_ref "ENSCGRT00001031719.1"; class_code "j"; tss_id "TSS32095";
LT883689v1	Cufflinks	exon	20665167	20665315	.	-	.	gene_id "XLOC_024645"; transcript_id "TCONS_00043351"; exon_number "8"; gene_name "ENSCGRG00001024465.1"; oId "CUFF.20015.2"; nearest_ref "ENSCGRT00001031719.1"; class_code "j"; tss_id "TSS32095";
LT883689v1	Cufflinks	exon	20665167	20665315	.	-	.	gene_id "XLOC_024645"; transcript_id "TCONS_00043356"; exon_number "9"; gene_name "ENSCGRG00001024465.1"; oId "ENSCGRT00001031725.1"; contained_in "TCONS_00043353"; nearest_ref "ENSCGRT00001031725.1"; class_code "="; tss_id "TSS32096"; p_id "P21657";
LT883689v1	Cufflinks	exon	20665167	20665315	.	-	.	gene_id "XLOC_024645"; transcript_id "TCONS_00043355"; exon_number "9"; gene_name "ENSCGRG00001024465.1"; oId "ENSCGRT00001031724.1"; contained_in "TCONS_00043352"; nearest_ref "ENSCGRT00001031724.1"; class_code "="; tss_id "TSS32096"; p_id "P21655";
LT883689v1	Cufflinks	exon	20671203	20671272	.	-	.	gene_id "XLOC_024645"; transcript_id "TCONS_00043353"; exon_number "10"; gene_name "ENSCGRG00001024465.1"; oId "CUFF.20015.4"; nearest_ref "ENSCGRT00001031719.1"; class_code "j"; tss_id "TSS32095";
LT883689v1	Cufflinks	exon	20671203	20671272	.	-	.	gene_id "XLOC_024645"; transcript_id "TCONS_00043354"; exon_number "11"; gene_name "ENSCGRG00001024465.1"; oId "ENSCGRT00001031719.1"; nearest_ref "ENSCGRT00001031719.1"; class_code "="; tss_id "TSS32095"; p_id "P21656";
LT883689v1	Cufflinks	exon	20671203	20671272	.	-	.	gene_id "XLOC_024645"; transcript_id "TCONS_00043352"; exon_number "10"; gene_name "ENSCGRG00001024465.1"; oId "CUFF.20015.3"; nearest_ref "ENSCGRT00001031719.1"; class_code "j"; tss_id "TSS32095";
LT883689v1	Cufflinks	exon	20671203	20671272	.	-	.	gene_id "XLOC_024645"; transcript_id "TCONS_00043351"; exon_number "9"; gene_name "ENSCGRG00001024465.1"; oId "CUFF.20015.2"; nearest_ref "ENSCGRT00001031719.1"; class_code "j"; tss_id "TSS32095";
LT883689v1	Cufflinks	exon	20671203	20671272	.	-	.	gene_id "XLOC_024645"; transcript_id "TCONS_00043356"; exon_number "10"; gene_name "ENSCGRG00001024465.1"; oId "ENSCGRT00001031725.1"; contained_in "TCONS_00043353"; nearest_ref "ENSCGRT00001031725.1"; class_code "="; tss_id "TSS32096"; p_id "P21657";
LT883689v1	Cufflinks	exon	20671203	20671272	.	-	.	gene_id "XLOC_024645"; transcript_id "TCONS_00043355"; exon_number "10"; gene_name "ENSCGRG00001024465.1"; oId "ENSCGRT00001031724.1"; contained_in "TCONS_00043352"; nearest_ref "ENSCGRT00001031724.1"; class_code "="; tss_id "TSS32096"; p_id "P21655";
LT883689v1	Cufflinks	exon	20675507	20675547	.	-	.	gene_id "XLOC_024645"; transcript_id "TCONS_00043353"; exon_number "11"; gene_name "ENSCGRG00001024465.1"; oId "CUFF.20015.4"; nearest_ref "ENSCGRT00001031719.1"; class_code "j"; tss_id "TSS32095";
LT883689v1	Cufflinks	exon	20675507	20675547	.	-	.	gene_id "XLOC_024645"; transcript_id "TCONS_00043354"; exon_number "12"; gene_name "ENSCGRG00001024465.1"; oId "ENSCGRT00001031719.1"; nearest_ref "ENSCGRT00001031719.1"; class_code "="; tss_id "TSS32095"; p_id "P21656";
LT883689v1	Cufflinks	exon	20675507	20675547	.	-	.	gene_id "XLOC_024645"; transcript_id "TCONS_00043352"; exon_number "11"; gene_name "ENSCGRG00001024465.1"; oId "CUFF.20015.3"; nearest_ref "ENSCGRT00001031719.1"; class_code "j"; tss_id "TSS32095";
LT883689v1	Cufflinks	exon	20675507	20675547	.	-	.	gene_id "XLOC_024645"; transcript_id "TCONS_00043351"; exon_number "10"; gene_name "ENSCGRG00001024465.1"; oId "CUFF.20015.2"; nearest_ref "ENSCGRT00001031719.1"; class_code "j"; tss_id "TSS32095";
LT883689v1	Cufflinks	exon	20675507	20675547	.	-	.	gene_id "XLOC_024645"; transcript_id "TCONS_00043356"; exon_number "11"; gene_name "ENSCGRG00001024465.1"; oId "ENSCGRT00001031725.1"; contained_in "TCONS_00043353"; nearest_ref "ENSCGRT00001031725.1"; class_code "="; tss_id "TSS32096"; p_id "P21657";
LT883689v1	Cufflinks	exon	20675507	20675547	.	-	.	gene_id "XLOC_024645"; transcript_id "TCONS_00043355"; exon_number "11"; gene_name "ENSCGRG00001024465.1"; oId "ENSCGRT00001031724.1"; contained_in "TCONS_00043352"; nearest_ref "ENSCGRT00001031724.1"; class_code "="; tss_id "TSS32096"; p_id "P21655";
LT883689v1	Cufflinks	exon	20683993	20684418	.	-	.	gene_id "XLOC_024645"; transcript_id "TCONS_00043353"; exon_number "12"; gene_name "ENSCGRG00001024465.1"; oId "CUFF.20015.4"; nearest_ref "ENSCGRT00001031719.1"; class_code "j"; tss_id "TSS32095";
LT883689v1	Cufflinks	exon	20683993	20684418	.	-	.	gene_id "XLOC_024645"; transcript_id "TCONS_00043354"; exon_number "13"; gene_name "ENSCGRG00001024465.1"; oId "ENSCGRT00001031719.1"; nearest_ref "ENSCGRT00001031719.1"; class_code "="; tss_id "TSS32095"; p_id "P21656";
LT883689v1	Cufflinks	exon	20683993	20684418	.	-	.	gene_id "XLOC_024645"; transcript_id "TCONS_00043352"; exon_number "12"; gene_name "ENSCGRG00001024465.1"; oId "CUFF.20015.3"; nearest_ref "ENSCGRT00001031719.1"; class_code "j"; tss_id "TSS32095";
LT883689v1	Cufflinks	exon	20683993	20684418	.	-	.	gene_id "XLOC_024645"; transcript_id "TCONS_00043351"; exon_number "11"; gene_name "ENSCGRG00001024465.1"; oId "CUFF.20015.2"; nearest_ref "ENSCGRT00001031719.1"; class_code "j"; tss_id "TSS32095";
LT883689v1	Cufflinks	exon	20683993	20684170	.	-	.	gene_id "XLOC_024645"; transcript_id "TCONS_00043356"; exon_number "12"; gene_name "ENSCGRG00001024465.1"; oId "ENSCGRT00001031725.1"; contained_in "TCONS_00043353"; nearest_ref "ENSCGRT00001031725.1"; class_code "="; tss_id "TSS32096"; p_id "P21657";
LT883689v1	Cufflinks	exon	20683993	20684170	.	-	.	gene_id "XLOC_024645"; transcript_id "TCONS_00043355"; exon_number "12"; gene_name "ENSCGRG00001024465.1"; oId "ENSCGRT00001031724.1"; contained_in "TCONS_00043352"; nearest_ref "ENSCGRT00001031724.1"; class_code "="; tss_id "TSS32096"; p_id "P21655";
LT883689v1	Cufflinks	exon	20709167	20709643	.	-	.	gene_id "XLOC_024645"; transcript_id "TCONS_00043353"; exon_number "13"; gene_name "ENSCGRG00001024465.1"; oId "CUFF.20015.4"; nearest_ref "ENSCGRT00001031719.1"; class_code "j"; tss_id "TSS32095";
LT883689v1	Cufflinks	exon	20709167	20709643	.	-	.	gene_id "XLOC_024645"; transcript_id "TCONS_00043354"; exon_number "14"; gene_name "ENSCGRG00001024465.1"; oId "ENSCGRT00001031719.1"; nearest_ref "ENSCGRT00001031719.1"; class_code "="; tss_id "TSS32095"; p_id "P21656";
LT883689v1	Cufflinks	exon	20709167	20709643	.	-	.	gene_id "XLOC_024645"; transcript_id "TCONS_00043352"; exon_number "13"; gene_name "ENSCGRG00001024465.1"; oId "CUFF.20015.3"; nearest_ref "ENSCGRT00001031719.1"; class_code "j"; tss_id "TSS32095";
LT883689v1	Cufflinks	exon	20709167	20709643	.	-	.	gene_id "XLOC_024645"; transcript_id "TCONS_00043351"; exon_number "12"; gene_name "ENSCGRG00001024465.1"; oId "CUFF.20015.2"; nearest_ref "ENSCGRT00001031719.1"; class_code "j"; tss_id "TSS32095";
LT883689v1	Cufflinks	exon	20807501	20807607	.	+	.	gene_id "XLOC_024511"; transcript_id "TCONS_00043128"; exon_number "1"; gene_name "ENSCGRG00001017499.1"; oId "ENSCGRT00001021705.1"; nearest_ref "ENSCGRT00001021705.1"; class_code "="; tss_id "TSS31916"; p_id "P21515";
LT883689v1	Cufflinks	exon	20807760	20807825	.	+	.	gene_id "XLOC_024511"; transcript_id "TCONS_00043128"; exon_number "2"; gene_name "ENSCGRG00001017499.1"; oId "ENSCGRT00001021705.1"; nearest_ref "ENSCGRT00001021705.1"; class_code "="; tss_id "TSS31916"; p_id "P21515";
LT883689v1	Cufflinks	exon	20811993	20812149	.	+	.	gene_id "XLOC_024511"; transcript_id "TCONS_00043128"; exon_number "3"; gene_name "ENSCGRG00001017499.1"; oId "ENSCGRT00001021705.1"; nearest_ref "ENSCGRT00001021705.1"; class_code "="; tss_id "TSS31916"; p_id "P21515";
LT883689v1	Cufflinks	exon	20813831	20813945	.	+	.	gene_id "XLOC_024511"; transcript_id "TCONS_00043128"; exon_number "4"; gene_name "ENSCGRG00001017499.1"; oId "ENSCGRT00001021705.1"; nearest_ref "ENSCGRT00001021705.1"; class_code "="; tss_id "TSS31916"; p_id "P21515";
LT883689v1	Cufflinks	exon	20816543	20816684	.	+	.	gene_id "XLOC_024511"; transcript_id "TCONS_00043128"; exon_number "5"; gene_name "ENSCGRG00001017499.1"; oId "ENSCGRT00001021705.1"; nearest_ref "ENSCGRT00001021705.1"; class_code "="; tss_id "TSS31916"; p_id "P21515";
LT883689v1	Cufflinks	exon	20819444	20819592	.	+	.	gene_id "XLOC_024511"; transcript_id "TCONS_00043128"; exon_number "6"; gene_name "ENSCGRG00001017499.1"; oId "ENSCGRT00001021705.1"; nearest_ref "ENSCGRT00001021705.1"; class_code "="; tss_id "TSS31916"; p_id "P21515";
LT883689v1	Cufflinks	exon	20823371	20823568	.	+	.	gene_id "XLOC_024511"; transcript_id "TCONS_00043128"; exon_number "7"; gene_name "ENSCGRG00001017499.1"; oId "ENSCGRT00001021705.1"; nearest_ref "ENSCGRT00001021705.1"; class_code "="; tss_id "TSS31916"; p_id "P21515";
LT883689v1	Cufflinks	exon	20825915	20826142	.	+	.	gene_id "XLOC_024511"; transcript_id "TCONS_00043128"; exon_number "8"; gene_name "ENSCGRG00001017499.1"; oId "ENSCGRT00001021705.1"; nearest_ref "ENSCGRT00001021705.1"; class_code "="; tss_id "TSS31916"; p_id "P21515";
LT883689v1	Cufflinks	exon	20827069	20827285	.	+	.	gene_id "XLOC_024511"; transcript_id "TCONS_00043128"; exon_number "9"; gene_name "ENSCGRG00001017499.1"; oId "ENSCGRT00001021705.1"; nearest_ref "ENSCGRT00001021705.1"; class_code "="; tss_id "TSS31916"; p_id "P21515";
LT883689v1	Cufflinks	exon	20828487	20828664	.	+	.	gene_id "XLOC_024511"; transcript_id "TCONS_00043128"; exon_number "10"; gene_name "ENSCGRG00001017499.1"; oId "ENSCGRT00001021705.1"; nearest_ref "ENSCGRT00001021705.1"; class_code "="; tss_id "TSS31916"; p_id "P21515";
LT883689v1	Cufflinks	exon	20831250	20831399	.	+	.	gene_id "XLOC_024511"; transcript_id "TCONS_00043128"; exon_number "11"; gene_name "ENSCGRG00001017499.1"; oId "ENSCGRT00001021705.1"; nearest_ref "ENSCGRT00001021705.1"; class_code "="; tss_id "TSS31916"; p_id "P21515";
LT883689v1	Cufflinks	exon	20832015	20832197	.	+	.	gene_id "XLOC_024511"; transcript_id "TCONS_00043128"; exon_number "12"; gene_name "ENSCGRG00001017499.1"; oId "ENSCGRT00001021705.1"; nearest_ref "ENSCGRT00001021705.1"; class_code "="; tss_id "TSS31916"; p_id "P21515";
LT883689v1	Cufflinks	exon	20836374	20836470	.	+	.	gene_id "XLOC_024511"; transcript_id "TCONS_00043128"; exon_number "13"; gene_name "ENSCGRG00001017499.1"; oId "ENSCGRT00001021705.1"; nearest_ref "ENSCGRT00001021705.1"; class_code "="; tss_id "TSS31916"; p_id "P21515";
LT883689v1	Cufflinks	exon	20836555	20836710	.	+	.	gene_id "XLOC_024511"; transcript_id "TCONS_00043128"; exon_number "14"; gene_name "ENSCGRG00001017499.1"; oId "ENSCGRT00001021705.1"; nearest_ref "ENSCGRT00001021705.1"; class_code "="; tss_id "TSS31916"; p_id "P21515";
LT883689v1	Cufflinks	exon	20837654	20837743	.	+	.	gene_id "XLOC_024511"; transcript_id "TCONS_00043128"; exon_number "15"; gene_name "ENSCGRG00001017499.1"; oId "ENSCGRT00001021705.1"; nearest_ref "ENSCGRT00001021705.1"; class_code "="; tss_id "TSS31916"; p_id "P21515";
LT883689v1	Cufflinks	exon	20838827	20838919	.	+	.	gene_id "XLOC_024511"; transcript_id "TCONS_00043128"; exon_number "16"; gene_name "ENSCGRG00001017499.1"; oId "ENSCGRT00001021705.1"; nearest_ref "ENSCGRT00001021705.1"; class_code "="; tss_id "TSS31916"; p_id "P21515";
LT883689v1	Cufflinks	exon	20840229	20840390	.	+	.	gene_id "XLOC_024511"; transcript_id "TCONS_00043128"; exon_number "17"; gene_name "ENSCGRG00001017499.1"; oId "ENSCGRT00001021705.1"; nearest_ref "ENSCGRT00001021705.1"; class_code "="; tss_id "TSS31916"; p_id "P21515";
LT883689v1	Cufflinks	exon	20843469	20843591	.	+	.	gene_id "XLOC_024511"; transcript_id "TCONS_00043128"; exon_number "18"; gene_name "ENSCGRG00001017499.1"; oId "ENSCGRT00001021705.1"; nearest_ref "ENSCGRT00001021705.1"; class_code "="; tss_id "TSS31916"; p_id "P21515";
LT883689v1	Cufflinks	exon	20850508	20850606	.	+	.	gene_id "XLOC_024511"; transcript_id "TCONS_00043128"; exon_number "19"; gene_name "ENSCGRG00001017499.1"; oId "ENSCGRT00001021705.1"; nearest_ref "ENSCGRT00001021705.1"; class_code "="; tss_id "TSS31916"; p_id "P21515";
LT883689v1	Cufflinks	exon	20862059	20862204	.	+	.	gene_id "XLOC_024511"; transcript_id "TCONS_00043128"; exon_number "20"; gene_name "ENSCGRG00001017499.1"; oId "ENSCGRT00001021705.1"; nearest_ref "ENSCGRT00001021705.1"; class_code "="; tss_id "TSS31916"; p_id "P21515";
LT883689v1	Cufflinks	exon	20867253	20869140	.	+	.	gene_id "XLOC_024511"; transcript_id "TCONS_00043128"; exon_number "21"; gene_name "ENSCGRG00001017499.1"; oId "ENSCGRT00001021705.1"; nearest_ref "ENSCGRT00001021705.1"; class_code "="; tss_id "TSS31916"; p_id "P21515";
LT883689v1	Cufflinks	exon	20972365	20972479	.	-	.	gene_id "XLOC_024646"; transcript_id "TCONS_00043357"; exon_number "1"; gene_name "ENSCGRG00001016821.1"; oId "ENSCGRT00001020779.1"; nearest_ref "ENSCGRT00001020779.1"; class_code "="; tss_id "TSS32097"; p_id "P21658";
LT883689v1	Cufflinks	exon	20979170	20979346	.	-	.	gene_id "XLOC_024646"; transcript_id "TCONS_00043357"; exon_number "2"; gene_name "ENSCGRG00001016821.1"; oId "ENSCGRT00001020779.1"; nearest_ref "ENSCGRT00001020779.1"; class_code "="; tss_id "TSS32097"; p_id "P21658";
LT883689v1	Cufflinks	exon	20987278	20987620	.	-	.	gene_id "XLOC_024646"; transcript_id "TCONS_00043357"; exon_number "3"; gene_name "ENSCGRG00001016821.1"; oId "ENSCGRT00001020779.1"; nearest_ref "ENSCGRT00001020779.1"; class_code "="; tss_id "TSS32097"; p_id "P21658";
LT883689v1	Cufflinks	exon	20998018	20998142	.	-	.	gene_id "XLOC_024646"; transcript_id "TCONS_00043357"; exon_number "4"; gene_name "ENSCGRG00001016821.1"; oId "ENSCGRT00001020779.1"; nearest_ref "ENSCGRT00001020779.1"; class_code "="; tss_id "TSS32097"; p_id "P21658";
LT883689v1	Cufflinks	exon	21001589	21001716	.	-	.	gene_id "XLOC_024646"; transcript_id "TCONS_00043357"; exon_number "5"; gene_name "ENSCGRG00001016821.1"; oId "ENSCGRT00001020779.1"; nearest_ref "ENSCGRT00001020779.1"; class_code "="; tss_id "TSS32097"; p_id "P21658";
LT883689v1	Cufflinks	exon	21061825	21062132	.	-	.	gene_id "XLOC_024646"; transcript_id "TCONS_00043357"; exon_number "6"; gene_name "ENSCGRG00001016821.1"; oId "ENSCGRT00001020779.1"; nearest_ref "ENSCGRT00001020779.1"; class_code "="; tss_id "TSS32097"; p_id "P21658";
LT883689v1	Cufflinks	exon	21070460	21071051	.	-	.	gene_id "XLOC_024646"; transcript_id "TCONS_00043357"; exon_number "7"; gene_name "ENSCGRG00001016821.1"; oId "ENSCGRT00001020779.1"; nearest_ref "ENSCGRT00001020779.1"; class_code "="; tss_id "TSS32097"; p_id "P21658";
LT883689v1	Cufflinks	exon	21109368	21109484	.	+	.	gene_id "XLOC_024512"; transcript_id "TCONS_00043129"; exon_number "1"; gene_name "ENSCGRG00001008818.1"; oId "ENSCGRT00001010246.1"; nearest_ref "ENSCGRT00001010246.1"; class_code "="; tss_id "TSS31917"; p_id "P21516";
LT883689v1	Cufflinks	exon	21115820	21115933	.	+	.	gene_id "XLOC_024512"; transcript_id "TCONS_00043129"; exon_number "2"; gene_name "ENSCGRG00001008818.1"; oId "ENSCGRT00001010246.1"; nearest_ref "ENSCGRT00001010246.1"; class_code "="; tss_id "TSS31917"; p_id "P21516";
LT883689v1	Cufflinks	exon	21116347	21116440	.	+	.	gene_id "XLOC_024512"; transcript_id "TCONS_00043129"; exon_number "3"; gene_name "ENSCGRG00001008818.1"; oId "ENSCGRT00001010246.1"; nearest_ref "ENSCGRT00001010246.1"; class_code "="; tss_id "TSS31917"; p_id "P21516";
LT883689v1	Cufflinks	exon	21118723	21118907	.	+	.	gene_id "XLOC_024512"; transcript_id "TCONS_00043129"; exon_number "4"; gene_name "ENSCGRG00001008818.1"; oId "ENSCGRT00001010246.1"; nearest_ref "ENSCGRT00001010246.1"; class_code "="; tss_id "TSS31917"; p_id "P21516";
LT883689v1	Cufflinks	exon	21121287	21122106	.	+	.	gene_id "XLOC_024512"; transcript_id "TCONS_00043129"; exon_number "5"; gene_name "ENSCGRG00001008818.1"; oId "ENSCGRT00001010246.1"; nearest_ref "ENSCGRT00001010246.1"; class_code "="; tss_id "TSS31917"; p_id "P21516";
LT883689v1	Cufflinks	exon	21139540	21139607	.	-	.	gene_id "XLOC_024647"; transcript_id "TCONS_00043358"; exon_number "1"; gene_name "ENSCGRG00001011694.1"; oId "ENSCGRT00001013846.1"; nearest_ref "ENSCGRT00001013846.1"; class_code "="; tss_id "TSS32098"; p_id "P21659";
LT883689v1	Cufflinks	exon	21145369	21145433	.	-	.	gene_id "XLOC_024647"; transcript_id "TCONS_00043358"; exon_number "2"; gene_name "ENSCGRG00001011694.1"; oId "ENSCGRT00001013846.1"; nearest_ref "ENSCGRT00001013846.1"; class_code "="; tss_id "TSS32098"; p_id "P21659";
LT883689v1	Cufflinks	exon	21145954	21145986	.	-	.	gene_id "XLOC_024647"; transcript_id "TCONS_00043358"; exon_number "3"; gene_name "ENSCGRG00001011694.1"; oId "ENSCGRT00001013846.1"; nearest_ref "ENSCGRT00001013846.1"; class_code "="; tss_id "TSS32098"; p_id "P21659";
LT883689v1	Cufflinks	exon	21147866	21147960	.	-	.	gene_id "XLOC_024647"; transcript_id "TCONS_00043358"; exon_number "4"; gene_name "ENSCGRG00001011694.1"; oId "ENSCGRT00001013846.1"; nearest_ref "ENSCGRT00001013846.1"; class_code "="; tss_id "TSS32098"; p_id "P21659";
LT883689v1	Cufflinks	exon	21190002	21190106	.	-	.	gene_id "XLOC_024647"; transcript_id "TCONS_00043358"; exon_number "5"; gene_name "ENSCGRG00001011694.1"; oId "ENSCGRT00001013846.1"; nearest_ref "ENSCGRT00001013846.1"; class_code "="; tss_id "TSS32098"; p_id "P21659";
LT883689v1	Cufflinks	exon	21192722	21192791	.	+	.	gene_id "XLOC_024513"; transcript_id "TCONS_00043130"; exon_number "1"; gene_name "ENSCGRG00001011694.1"; oId "CUFF.20024.1"; nearest_ref "ENSCGRT00001013846.1"; class_code "x"; tss_id "TSS31918";
LT883689v1	Cufflinks	exon	21199934	21200017	.	-	.	gene_id "XLOC_024647"; transcript_id "TCONS_00043358"; exon_number "6"; gene_name "ENSCGRG00001011694.1"; oId "ENSCGRT00001013846.1"; nearest_ref "ENSCGRT00001013846.1"; class_code "="; tss_id "TSS32098"; p_id "P21659";
LT883689v1	Cufflinks	exon	21226042	21226982	.	+	.	gene_id "XLOC_024513"; transcript_id "TCONS_00043130"; exon_number "2"; gene_name "ENSCGRG00001011694.1"; oId "CUFF.20024.1"; nearest_ref "ENSCGRT00001013846.1"; class_code "x"; tss_id "TSS31918";
LT883689v1	Cufflinks	exon	21283334	21283393	.	-	.	gene_id "XLOC_024647"; transcript_id "TCONS_00043358"; exon_number "7"; gene_name "ENSCGRG00001011694.1"; oId "ENSCGRT00001013846.1"; nearest_ref "ENSCGRT00001013846.1"; class_code "="; tss_id "TSS32098"; p_id "P21659";
LT883689v1	Cufflinks	exon	21297078	21298157	.	-	.	gene_id "XLOC_024648"; transcript_id "TCONS_00043359"; exon_number "1"; gene_name "ENSCGRG00001023240.1"; oId "CUFF.20016.1"; nearest_ref "ENSCGRT00001029985.1"; class_code "j"; tss_id "TSS32099";
LT883689v1	Cufflinks	exon	21297078	21298157	.	-	.	gene_id "XLOC_024648"; transcript_id "TCONS_00043360"; exon_number "1"; gene_name "ENSCGRG00001023240.1"; oId "CUFF.20016.2"; nearest_ref "ENSCGRT00001029985.1"; class_code "="; tss_id "TSS32100"; p_id "P21660";
LT883689v1	Cufflinks	exon	21297078	21298157	.	-	.	gene_id "XLOC_024648"; transcript_id "TCONS_00043361"; exon_number "1"; gene_name "ENSCGRG00001023240.1"; oId "CUFF.20016.3"; nearest_ref "ENSCGRT00001029985.1"; class_code "j"; tss_id "TSS32101";
LT883689v1	Cufflinks	exon	21298107	21298157	.	-	.	gene_id "XLOC_024648"; transcript_id "TCONS_00043362"; exon_number "1"; gene_name "ENSCGRG00001023240.1"; oId "ENSCGRT00001029985.1"; nearest_ref "ENSCGRT00001029985.1"; class_code "="; tss_id "TSS32100"; p_id "P21660";
LT883689v1	Cufflinks	exon	21300092	21300163	.	-	.	gene_id "XLOC_024648"; transcript_id "TCONS_00043359"; exon_number "2"; gene_name "ENSCGRG00001023240.1"; oId "CUFF.20016.1"; nearest_ref "ENSCGRT00001029985.1"; class_code "j"; tss_id "TSS32099";
LT883689v1	Cufflinks	exon	21300092	21300163	.	-	.	gene_id "XLOC_024648"; transcript_id "TCONS_00043360"; exon_number "2"; gene_name "ENSCGRG00001023240.1"; oId "CUFF.20016.2"; nearest_ref "ENSCGRT00001029985.1"; class_code "="; tss_id "TSS32100"; p_id "P21660";
LT883689v1	Cufflinks	exon	21300092	21300163	.	-	.	gene_id "XLOC_024648"; transcript_id "TCONS_00043361"; exon_number "2"; gene_name "ENSCGRG00001023240.1"; oId "CUFF.20016.3"; nearest_ref "ENSCGRT00001029985.1"; class_code "j"; tss_id "TSS32101";
LT883689v1	Cufflinks	exon	21300092	21300163	.	-	.	gene_id "XLOC_024648"; transcript_id "TCONS_00043362"; exon_number "2"; gene_name "ENSCGRG00001023240.1"; oId "ENSCGRT00001029985.1"; nearest_ref "ENSCGRT00001029985.1"; class_code "="; tss_id "TSS32100"; p_id "P21660";
LT883689v1	Cufflinks	exon	21300269	21300349	.	-	.	gene_id "XLOC_024648"; transcript_id "TCONS_00043360"; exon_number "3"; gene_name "ENSCGRG00001023240.1"; oId "CUFF.20016.2"; nearest_ref "ENSCGRT00001029985.1"; class_code "="; tss_id "TSS32100"; p_id "P21660";
LT883689v1	Cufflinks	exon	21300269	21300292	.	-	.	gene_id "XLOC_024648"; transcript_id "TCONS_00043361"; exon_number "3"; gene_name "ENSCGRG00001023240.1"; oId "CUFF.20016.3"; nearest_ref "ENSCGRT00001029985.1"; class_code "j"; tss_id "TSS32101";
LT883689v1	Cufflinks	exon	21300269	21300349	.	-	.	gene_id "XLOC_024648"; transcript_id "TCONS_00043362"; exon_number "3"; gene_name "ENSCGRG00001023240.1"; oId "ENSCGRT00001029985.1"; nearest_ref "ENSCGRT00001029985.1"; class_code "="; tss_id "TSS32100"; p_id "P21660";
LT883689v1	Cufflinks	exon	21302045	21302209	.	-	.	gene_id "XLOC_024648"; transcript_id "TCONS_00043360"; exon_number "4"; gene_name "ENSCGRG00001023240.1"; oId "CUFF.20016.2"; nearest_ref "ENSCGRT00001029985.1"; class_code "="; tss_id "TSS32100"; p_id "P21660";
LT883689v1	Cufflinks	exon	21302045	21302209	.	-	.	gene_id "XLOC_024648"; transcript_id "TCONS_00043362"; exon_number "4"; gene_name "ENSCGRG00001023240.1"; oId "ENSCGRT00001029985.1"; nearest_ref "ENSCGRT00001029985.1"; class_code "="; tss_id "TSS32100"; p_id "P21660";
LT883689v1	Cufflinks	exon	21303361	21303439	.	-	.	gene_id "XLOC_024648"; transcript_id "TCONS_00043360"; exon_number "5"; gene_name "ENSCGRG00001023240.1"; oId "CUFF.20016.2"; nearest_ref "ENSCGRT00001029985.1"; class_code "="; tss_id "TSS32100"; p_id "P21660";
LT883689v1	Cufflinks	exon	21303361	21303439	.	-	.	gene_id "XLOC_024648"; transcript_id "TCONS_00043362"; exon_number "5"; gene_name "ENSCGRG00001023240.1"; oId "ENSCGRT00001029985.1"; nearest_ref "ENSCGRT00001029985.1"; class_code "="; tss_id "TSS32100"; p_id "P21660";
LT883689v1	Cufflinks	exon	21309474	21309580	.	-	.	gene_id "XLOC_024648"; transcript_id "TCONS_00043360"; exon_number "6"; gene_name "ENSCGRG00001023240.1"; oId "CUFF.20016.2"; nearest_ref "ENSCGRT00001029985.1"; class_code "="; tss_id "TSS32100"; p_id "P21660";
LT883689v1	Cufflinks	exon	21309474	21309580	.	-	.	gene_id "XLOC_024648"; transcript_id "TCONS_00043362"; exon_number "6"; gene_name "ENSCGRG00001023240.1"; oId "ENSCGRT00001029985.1"; nearest_ref "ENSCGRT00001029985.1"; class_code "="; tss_id "TSS32100"; p_id "P21660";
LT883689v1	Cufflinks	exon	21309837	21309950	.	-	.	gene_id "XLOC_024648"; transcript_id "TCONS_00043360"; exon_number "7"; gene_name "ENSCGRG00001023240.1"; oId "CUFF.20016.2"; nearest_ref "ENSCGRT00001029985.1"; class_code "="; tss_id "TSS32100"; p_id "P21660";
LT883689v1	Cufflinks	exon	21309837	21309950	.	-	.	gene_id "XLOC_024648"; transcript_id "TCONS_00043362"; exon_number "7"; gene_name "ENSCGRG00001023240.1"; oId "ENSCGRT00001029985.1"; nearest_ref "ENSCGRT00001029985.1"; class_code "="; tss_id "TSS32100"; p_id "P21660";
LT883689v1	Cufflinks	exon	21310645	21310720	.	-	.	gene_id "XLOC_024648"; transcript_id "TCONS_00043360"; exon_number "8"; gene_name "ENSCGRG00001023240.1"; oId "CUFF.20016.2"; nearest_ref "ENSCGRT00001029985.1"; class_code "="; tss_id "TSS32100"; p_id "P21660";
LT883689v1	Cufflinks	exon	21310645	21310720	.	-	.	gene_id "XLOC_024648"; transcript_id "TCONS_00043362"; exon_number "8"; gene_name "ENSCGRG00001023240.1"; oId "ENSCGRT00001029985.1"; nearest_ref "ENSCGRT00001029985.1"; class_code "="; tss_id "TSS32100"; p_id "P21660";
LT883689v1	Cufflinks	exon	21317076	21317154	.	-	.	gene_id "XLOC_024648"; transcript_id "TCONS_00043360"; exon_number "9"; gene_name "ENSCGRG00001023240.1"; oId "CUFF.20016.2"; nearest_ref "ENSCGRT00001029985.1"; class_code "="; tss_id "TSS32100"; p_id "P21660";
LT883689v1	Cufflinks	exon	21317076	21317154	.	-	.	gene_id "XLOC_024648"; transcript_id "TCONS_00043362"; exon_number "9"; gene_name "ENSCGRG00001023240.1"; oId "ENSCGRT00001029985.1"; nearest_ref "ENSCGRT00001029985.1"; class_code "="; tss_id "TSS32100"; p_id "P21660";
LT883689v1	Cufflinks	exon	21318727	21318868	.	-	.	gene_id "XLOC_024648"; transcript_id "TCONS_00043360"; exon_number "10"; gene_name "ENSCGRG00001023240.1"; oId "CUFF.20016.2"; nearest_ref "ENSCGRT00001029985.1"; class_code "="; tss_id "TSS32100"; p_id "P21660";
LT883689v1	Cufflinks	exon	21318727	21318868	.	-	.	gene_id "XLOC_024648"; transcript_id "TCONS_00043362"; exon_number "10"; gene_name "ENSCGRG00001023240.1"; oId "ENSCGRT00001029985.1"; nearest_ref "ENSCGRT00001029985.1"; class_code "="; tss_id "TSS32100"; p_id "P21660";
LT883689v1	Cufflinks	exon	21320248	21320291	.	-	.	gene_id "XLOC_024648"; transcript_id "TCONS_00043360"; exon_number "11"; gene_name "ENSCGRG00001023240.1"; oId "CUFF.20016.2"; nearest_ref "ENSCGRT00001029985.1"; class_code "="; tss_id "TSS32100"; p_id "P21660";
LT883689v1	Cufflinks	exon	21320248	21320291	.	-	.	gene_id "XLOC_024648"; transcript_id "TCONS_00043362"; exon_number "11"; gene_name "ENSCGRG00001023240.1"; oId "ENSCGRT00001029985.1"; nearest_ref "ENSCGRT00001029985.1"; class_code "="; tss_id "TSS32100"; p_id "P21660";
LT883689v1	Cufflinks	exon	21320547	21320613	.	-	.	gene_id "XLOC_024648"; transcript_id "TCONS_00043360"; exon_number "12"; gene_name "ENSCGRG00001023240.1"; oId "CUFF.20016.2"; nearest_ref "ENSCGRT00001029985.1"; class_code "="; tss_id "TSS32100"; p_id "P21660";
LT883689v1	Cufflinks	exon	21320547	21320613	.	-	.	gene_id "XLOC_024648"; transcript_id "TCONS_00043362"; exon_number "12"; gene_name "ENSCGRG00001023240.1"; oId "ENSCGRT00001029985.1"; nearest_ref "ENSCGRT00001029985.1"; class_code "="; tss_id "TSS32100"; p_id "P21660";
LT883689v1	Cufflinks	exon	21323554	21323717	.	-	.	gene_id "XLOC_024648"; transcript_id "TCONS_00043360"; exon_number "13"; gene_name "ENSCGRG00001023240.1"; oId "CUFF.20016.2"; nearest_ref "ENSCGRT00001029985.1"; class_code "="; tss_id "TSS32100"; p_id "P21660";
LT883689v1	Cufflinks	exon	21323554	21323717	.	-	.	gene_id "XLOC_024648"; transcript_id "TCONS_00043362"; exon_number "13"; gene_name "ENSCGRG00001023240.1"; oId "ENSCGRT00001029985.1"; nearest_ref "ENSCGRT00001029985.1"; class_code "="; tss_id "TSS32100"; p_id "P21660";
LT883689v1	Cufflinks	exon	21328754	21328871	.	-	.	gene_id "XLOC_024648"; transcript_id "TCONS_00043360"; exon_number "14"; gene_name "ENSCGRG00001023240.1"; oId "CUFF.20016.2"; nearest_ref "ENSCGRT00001029985.1"; class_code "="; tss_id "TSS32100"; p_id "P21660";
LT883689v1	Cufflinks	exon	21328754	21328871	.	-	.	gene_id "XLOC_024648"; transcript_id "TCONS_00043362"; exon_number "14"; gene_name "ENSCGRG00001023240.1"; oId "ENSCGRT00001029985.1"; nearest_ref "ENSCGRT00001029985.1"; class_code "="; tss_id "TSS32100"; p_id "P21660";
LT883689v1	Cufflinks	exon	21339355	21339357	.	-	.	gene_id "XLOC_024648"; transcript_id "TCONS_00043359"; exon_number "3"; gene_name "ENSCGRG00001023240.1"; oId "CUFF.20016.1"; nearest_ref "ENSCGRT00001029985.1"; class_code "j"; tss_id "TSS32099";
LT883689v1	Cufflinks	exon	21339355	21339462	.	-	.	gene_id "XLOC_024648"; transcript_id "TCONS_00043360"; exon_number "15"; gene_name "ENSCGRG00001023240.1"; oId "CUFF.20016.2"; nearest_ref "ENSCGRT00001029985.1"; class_code "="; tss_id "TSS32100"; p_id "P21660";
LT883689v1	Cufflinks	exon	21339355	21339462	.	-	.	gene_id "XLOC_024648"; transcript_id "TCONS_00043362"; exon_number "15"; gene_name "ENSCGRG00001023240.1"; oId "ENSCGRT00001029985.1"; nearest_ref "ENSCGRT00001029985.1"; class_code "="; tss_id "TSS32100"; p_id "P21660";
LT883689v1	Cufflinks	exon	21350018	21350030	.	-	.	gene_id "XLOC_024648"; transcript_id "TCONS_00043361"; exon_number "4"; gene_name "ENSCGRG00001023240.1"; oId "CUFF.20016.3"; nearest_ref "ENSCGRT00001029985.1"; class_code "j"; tss_id "TSS32101";
LT883689v1	Cufflinks	exon	21477131	21477250	.	-	.	gene_id "XLOC_024649"; transcript_id "TCONS_00043363"; exon_number "1"; gene_name "ENSCGRG00001004754.1"; oId "ENSCGRT00001005635.1"; nearest_ref "ENSCGRT00001005635.1"; class_code "="; tss_id "TSS32102";
LT883689v1	Cufflinks	exon	21571113	21571197	.	-	.	gene_id "XLOC_024650"; transcript_id "TCONS_00043365"; exon_number "1"; gene_name "ENSCGRG00001013058.1"; oId "ENSCGRT00001015661.1"; nearest_ref "ENSCGRT00001015661.1"; class_code "="; tss_id "TSS32103"; p_id "P21663";
LT883689v1	Cufflinks	exon	21571113	21571197	.	-	.	gene_id "XLOC_024650"; transcript_id "TCONS_00043364"; exon_number "1"; gene_name "ENSCGRG00001013058.1"; oId "CUFF.20019.2"; nearest_ref "ENSCGRT00001015661.1"; class_code "j"; tss_id "TSS32103";
LT883689v1	Cufflinks	exon	21571192	21571197	.	-	.	gene_id "XLOC_024650"; transcript_id "TCONS_00043367"; exon_number "1"; gene_name "ENSCGRG00001013058.1"; oId "ENSCGRT00001015664.1"; nearest_ref "ENSCGRT00001015664.1"; class_code "="; tss_id "TSS32103"; p_id "P21662";
LT883689v1	Cufflinks	exon	21571192	21571197	.	-	.	gene_id "XLOC_024650"; transcript_id "TCONS_00043366"; exon_number "1"; gene_name "ENSCGRG00001013058.1"; oId "ENSCGRT00001015662.1"; nearest_ref "ENSCGRT00001015662.1"; class_code "="; tss_id "TSS32103"; p_id "P21661";
LT883689v1	Cufflinks	exon	21578159	21578229	.	-	.	gene_id "XLOC_024650"; transcript_id "TCONS_00043365"; exon_number "2"; gene_name "ENSCGRG00001013058.1"; oId "ENSCGRT00001015661.1"; nearest_ref "ENSCGRT00001015661.1"; class_code "="; tss_id "TSS32103"; p_id "P21663";
LT883689v1	Cufflinks	exon	21578159	21578229	.	-	.	gene_id "XLOC_024650"; transcript_id "TCONS_00043364"; exon_number "2"; gene_name "ENSCGRG00001013058.1"; oId "CUFF.20019.2"; nearest_ref "ENSCGRT00001015661.1"; class_code "j"; tss_id "TSS32103";
LT883689v1	Cufflinks	exon	21579412	21580471	.	-	.	gene_id "XLOC_024650"; transcript_id "TCONS_00043365"; exon_number "3"; gene_name "ENSCGRG00001013058.1"; oId "ENSCGRT00001015661.1"; nearest_ref "ENSCGRT00001015661.1"; class_code "="; tss_id "TSS32103"; p_id "P21663";
LT883689v1	Cufflinks	exon	21579412	21580471	.	-	.	gene_id "XLOC_024650"; transcript_id "TCONS_00043364"; exon_number "3"; gene_name "ENSCGRG00001013058.1"; oId "CUFF.20019.2"; nearest_ref "ENSCGRT00001015661.1"; class_code "j"; tss_id "TSS32103";
LT883689v1	Cufflinks	exon	21579412	21580471	.	-	.	gene_id "XLOC_024650"; transcript_id "TCONS_00043367"; exon_number "2"; gene_name "ENSCGRG00001013058.1"; oId "ENSCGRT00001015664.1"; nearest_ref "ENSCGRT00001015664.1"; class_code "="; tss_id "TSS32103"; p_id "P21662";
LT883689v1	Cufflinks	exon	21579412	21580471	.	-	.	gene_id "XLOC_024650"; transcript_id "TCONS_00043366"; exon_number "2"; gene_name "ENSCGRG00001013058.1"; oId "ENSCGRT00001015662.1"; nearest_ref "ENSCGRT00001015662.1"; class_code "="; tss_id "TSS32103"; p_id "P21661";
LT883689v1	Cufflinks	exon	21582107	21582199	.	-	.	gene_id "XLOC_024650"; transcript_id "TCONS_00043365"; exon_number "4"; gene_name "ENSCGRG00001013058.1"; oId "ENSCGRT00001015661.1"; nearest_ref "ENSCGRT00001015661.1"; class_code "="; tss_id "TSS32103"; p_id "P21663";
LT883689v1	Cufflinks	exon	21582107	21582199	.	-	.	gene_id "XLOC_024650"; transcript_id "TCONS_00043364"; exon_number "4"; gene_name "ENSCGRG00001013058.1"; oId "CUFF.20019.2"; nearest_ref "ENSCGRT00001015661.1"; class_code "j"; tss_id "TSS32103";
LT883689v1	Cufflinks	exon	21582107	21582199	.	-	.	gene_id "XLOC_024650"; transcript_id "TCONS_00043367"; exon_number "3"; gene_name "ENSCGRG00001013058.1"; oId "ENSCGRT00001015664.1"; nearest_ref "ENSCGRT00001015664.1"; class_code "="; tss_id "TSS32103"; p_id "P21662";
LT883689v1	Cufflinks	exon	21582107	21582199	.	-	.	gene_id "XLOC_024650"; transcript_id "TCONS_00043366"; exon_number "3"; gene_name "ENSCGRG00001013058.1"; oId "ENSCGRT00001015662.1"; nearest_ref "ENSCGRT00001015662.1"; class_code "="; tss_id "TSS32103"; p_id "P21661";
LT883689v1	Cufflinks	exon	21588627	21588796	.	-	.	gene_id "XLOC_024650"; transcript_id "TCONS_00043365"; exon_number "5"; gene_name "ENSCGRG00001013058.1"; oId "ENSCGRT00001015661.1"; nearest_ref "ENSCGRT00001015661.1"; class_code "="; tss_id "TSS32103"; p_id "P21663";
LT883689v1	Cufflinks	exon	21588627	21588796	.	-	.	gene_id "XLOC_024650"; transcript_id "TCONS_00043364"; exon_number "5"; gene_name "ENSCGRG00001013058.1"; oId "CUFF.20019.2"; nearest_ref "ENSCGRT00001015661.1"; class_code "j"; tss_id "TSS32103";
LT883689v1	Cufflinks	exon	21588627	21588796	.	-	.	gene_id "XLOC_024650"; transcript_id "TCONS_00043367"; exon_number "4"; gene_name "ENSCGRG00001013058.1"; oId "ENSCGRT00001015664.1"; nearest_ref "ENSCGRT00001015664.1"; class_code "="; tss_id "TSS32103"; p_id "P21662";
LT883689v1	Cufflinks	exon	21588627	21588796	.	-	.	gene_id "XLOC_024650"; transcript_id "TCONS_00043366"; exon_number "4"; gene_name "ENSCGRG00001013058.1"; oId "ENSCGRT00001015662.1"; nearest_ref "ENSCGRT00001015662.1"; class_code "="; tss_id "TSS32103"; p_id "P21661";
LT883689v1	Cufflinks	exon	21597178	21597303	.	-	.	gene_id "XLOC_024650"; transcript_id "TCONS_00043365"; exon_number "6"; gene_name "ENSCGRG00001013058.1"; oId "ENSCGRT00001015661.1"; nearest_ref "ENSCGRT00001015661.1"; class_code "="; tss_id "TSS32103"; p_id "P21663";
LT883689v1	Cufflinks	exon	21597178	21597303	.	-	.	gene_id "XLOC_024650"; transcript_id "TCONS_00043364"; exon_number "6"; gene_name "ENSCGRG00001013058.1"; oId "CUFF.20019.2"; nearest_ref "ENSCGRT00001015661.1"; class_code "j"; tss_id "TSS32103";
LT883689v1	Cufflinks	exon	21597178	21597303	.	-	.	gene_id "XLOC_024650"; transcript_id "TCONS_00043367"; exon_number "5"; gene_name "ENSCGRG00001013058.1"; oId "ENSCGRT00001015664.1"; nearest_ref "ENSCGRT00001015664.1"; class_code "="; tss_id "TSS32103"; p_id "P21662";
LT883689v1	Cufflinks	exon	21597178	21597303	.	-	.	gene_id "XLOC_024650"; transcript_id "TCONS_00043366"; exon_number "5"; gene_name "ENSCGRG00001013058.1"; oId "ENSCGRT00001015662.1"; nearest_ref "ENSCGRT00001015662.1"; class_code "="; tss_id "TSS32103"; p_id "P21661";
LT883689v1	Cufflinks	exon	21608973	21609841	.	-	.	gene_id "XLOC_024650"; transcript_id "TCONS_00043365"; exon_number "7"; gene_name "ENSCGRG00001013058.1"; oId "ENSCGRT00001015661.1"; nearest_ref "ENSCGRT00001015661.1"; class_code "="; tss_id "TSS32103"; p_id "P21663";
LT883689v1	Cufflinks	exon	21608973	21609841	.	-	.	gene_id "XLOC_024650"; transcript_id "TCONS_00043366"; exon_number "6"; gene_name "ENSCGRG00001013058.1"; oId "ENSCGRT00001015662.1"; nearest_ref "ENSCGRT00001015662.1"; class_code "="; tss_id "TSS32103"; p_id "P21661";
LT883689v1	Cufflinks	exon	21630263	21630335	.	-	.	gene_id "XLOC_024650"; transcript_id "TCONS_00043365"; exon_number "8"; gene_name "ENSCGRG00001013058.1"; oId "ENSCGRT00001015661.1"; nearest_ref "ENSCGRT00001015661.1"; class_code "="; tss_id "TSS32103"; p_id "P21663";
LT883689v1	Cufflinks	exon	21630263	21630335	.	-	.	gene_id "XLOC_024650"; transcript_id "TCONS_00043366"; exon_number "7"; gene_name "ENSCGRG00001013058.1"; oId "ENSCGRT00001015662.1"; nearest_ref "ENSCGRT00001015662.1"; class_code "="; tss_id "TSS32103"; p_id "P21661";
LT883689v1	Cufflinks	exon	21650498	21650554	.	-	.	gene_id "XLOC_024650"; transcript_id "TCONS_00043365"; exon_number "9"; gene_name "ENSCGRG00001013058.1"; oId "ENSCGRT00001015661.1"; nearest_ref "ENSCGRT00001015661.1"; class_code "="; tss_id "TSS32103"; p_id "P21663";
LT883689v1	Cufflinks	exon	21650498	21650554	.	-	.	gene_id "XLOC_024650"; transcript_id "TCONS_00043364"; exon_number "7"; gene_name "ENSCGRG00001013058.1"; oId "CUFF.20019.2"; nearest_ref "ENSCGRT00001015661.1"; class_code "j"; tss_id "TSS32103";
LT883689v1	Cufflinks	exon	21650498	21650554	.	-	.	gene_id "XLOC_024650"; transcript_id "TCONS_00043367"; exon_number "6"; gene_name "ENSCGRG00001013058.1"; oId "ENSCGRT00001015664.1"; nearest_ref "ENSCGRT00001015664.1"; class_code "="; tss_id "TSS32103"; p_id "P21662";
LT883689v1	Cufflinks	exon	21650498	21650554	.	-	.	gene_id "XLOC_024650"; transcript_id "TCONS_00043366"; exon_number "8"; gene_name "ENSCGRG00001013058.1"; oId "ENSCGRT00001015662.1"; nearest_ref "ENSCGRT00001015662.1"; class_code "="; tss_id "TSS32103"; p_id "P21661";
LT883689v1	Cufflinks	exon	21766536	21766789	.	+	.	gene_id "XLOC_024514"; transcript_id "TCONS_00043131"; exon_number "1"; gene_name "ENSCGRG00001001522.1"; oId "ENSCGRT00001001923.1"; nearest_ref "ENSCGRT00001001923.1"; class_code "="; tss_id "TSS31919";
LT883689v1	Cufflinks	exon	21802362	21804002	.	-	.	gene_id "XLOC_024651"; transcript_id "TCONS_00043368"; exon_number "1"; gene_name "ENSCGRG00001001492.1"; oId "ENSCGRT00001001891.1"; nearest_ref "ENSCGRT00001001891.1"; class_code "="; tss_id "TSS32104"; p_id "P21664";
LT883689v1	Cufflinks	exon	21827997	21828148	.	-	.	gene_id "XLOC_024652"; transcript_id "TCONS_00043369"; exon_number "1"; gene_name "ENSCGRG00001001918.1"; oId "ENSCGRT00001002373.1"; nearest_ref "ENSCGRT00001002373.1"; class_code "="; tss_id "TSS32105"; p_id "P21665";
LT883689v1	Cufflinks	exon	21831572	21831746	.	-	.	gene_id "XLOC_024652"; transcript_id "TCONS_00043369"; exon_number "2"; gene_name "ENSCGRG00001001918.1"; oId "ENSCGRT00001002373.1"; nearest_ref "ENSCGRT00001002373.1"; class_code "="; tss_id "TSS32105"; p_id "P21665";
LT883689v1	Cufflinks	exon	21850942	21851985	.	-	.	gene_id "XLOC_024653"; transcript_id "TCONS_00043370"; exon_number "1"; gene_name "ENSCGRG00001002746.1"; oId "ENSCGRT00001003310.1"; nearest_ref "ENSCGRT00001003310.1"; class_code "="; tss_id "TSS32106"; p_id "P21666";
LT883689v1	Cufflinks	exon	21960092	21960704	.	+	.	gene_id "XLOC_024515"; transcript_id "TCONS_00043132"; exon_number "1"; gene_name "ENSCGRG00001014607.1"; oId "ENSCGRT00001017723.1"; nearest_ref "ENSCGRT00001017723.1"; class_code "="; tss_id "TSS31920"; p_id "P21517";
LT883689v1	Cufflinks	exon	21961021	21961129	.	+	.	gene_id "XLOC_024515"; transcript_id "TCONS_00043132"; exon_number "2"; gene_name "ENSCGRG00001014607.1"; oId "ENSCGRT00001017723.1"; nearest_ref "ENSCGRT00001017723.1"; class_code "="; tss_id "TSS31920"; p_id "P21517";
LT883689v1	Cufflinks	exon	21962426	21962563	.	+	.	gene_id "XLOC_024515"; transcript_id "TCONS_00043132"; exon_number "3"; gene_name "ENSCGRG00001014607.1"; oId "ENSCGRT00001017723.1"; nearest_ref "ENSCGRT00001017723.1"; class_code "="; tss_id "TSS31920"; p_id "P21517";
LT883689v1	Cufflinks	exon	21964357	21964513	.	+	.	gene_id "XLOC_024515"; transcript_id "TCONS_00043132"; exon_number "4"; gene_name "ENSCGRG00001014607.1"; oId "ENSCGRT00001017723.1"; nearest_ref "ENSCGRT00001017723.1"; class_code "="; tss_id "TSS31920"; p_id "P21517";
LT883689v1	Cufflinks	exon	21967847	21967942	.	+	.	gene_id "XLOC_024515"; transcript_id "TCONS_00043132"; exon_number "5"; gene_name "ENSCGRG00001014607.1"; oId "ENSCGRT00001017723.1"; nearest_ref "ENSCGRT00001017723.1"; class_code "="; tss_id "TSS31920"; p_id "P21517";
LT883689v1	Cufflinks	exon	21968299	21968414	.	+	.	gene_id "XLOC_024515"; transcript_id "TCONS_00043132"; exon_number "6"; gene_name "ENSCGRG00001014607.1"; oId "ENSCGRT00001017723.1"; nearest_ref "ENSCGRT00001017723.1"; class_code "="; tss_id "TSS31920"; p_id "P21517";
LT883689v1	Cufflinks	exon	21971198	21971204	.	+	.	gene_id "XLOC_024515"; transcript_id "TCONS_00043132"; exon_number "7"; gene_name "ENSCGRG00001014607.1"; oId "ENSCGRT00001017723.1"; nearest_ref "ENSCGRT00001017723.1"; class_code "="; tss_id "TSS31920"; p_id "P21517";
LT883689v1	Cufflinks	exon	22002176	22003104	.	-	.	gene_id "XLOC_024654"; transcript_id "TCONS_00043371"; exon_number "1"; gene_name "ENSCGRG00001000718.1"; oId "ENSCGRT00001000961.1"; nearest_ref "ENSCGRT00001000961.1"; class_code "="; tss_id "TSS32107"; p_id "P21667";
LT883689v1	Cufflinks	exon	22003530	22003567	.	-	.	gene_id "XLOC_024654"; transcript_id "TCONS_00043371"; exon_number "2"; gene_name "ENSCGRG00001000718.1"; oId "ENSCGRT00001000961.1"; nearest_ref "ENSCGRT00001000961.1"; class_code "="; tss_id "TSS32107"; p_id "P21667";
LT883689v1	Cufflinks	exon	22004710	22005427	.	-	.	gene_id "XLOC_024654"; transcript_id "TCONS_00043371"; exon_number "3"; gene_name "ENSCGRG00001000718.1"; oId "ENSCGRT00001000961.1"; nearest_ref "ENSCGRT00001000961.1"; class_code "="; tss_id "TSS32107"; p_id "P21667";
LT883689v1	Cufflinks	exon	22006099	22006180	.	-	.	gene_id "XLOC_024654"; transcript_id "TCONS_00043371"; exon_number "4"; gene_name "ENSCGRG00001000718.1"; oId "ENSCGRT00001000961.1"; nearest_ref "ENSCGRT00001000961.1"; class_code "="; tss_id "TSS32107"; p_id "P21667";
LT883689v1	Cufflinks	exon	22010925	22010996	.	-	.	gene_id "XLOC_024654"; transcript_id "TCONS_00043371"; exon_number "5"; gene_name "ENSCGRG00001000718.1"; oId "ENSCGRT00001000961.1"; nearest_ref "ENSCGRT00001000961.1"; class_code "="; tss_id "TSS32107"; p_id "P21667";
LT883689v1	Cufflinks	exon	22017479	22017551	.	-	.	gene_id "XLOC_024654"; transcript_id "TCONS_00043371"; exon_number "6"; gene_name "ENSCGRG00001000718.1"; oId "ENSCGRT00001000961.1"; nearest_ref "ENSCGRT00001000961.1"; class_code "="; tss_id "TSS32107"; p_id "P21667";
LT883689v1	Cufflinks	exon	22018820	22018908	.	-	.	gene_id "XLOC_024654"; transcript_id "TCONS_00043371"; exon_number "7"; gene_name "ENSCGRG00001000718.1"; oId "ENSCGRT00001000961.1"; nearest_ref "ENSCGRT00001000961.1"; class_code "="; tss_id "TSS32107"; p_id "P21667";
LT883689v1	Cufflinks	exon	22026841	22026988	.	-	.	gene_id "XLOC_024654"; transcript_id "TCONS_00043371"; exon_number "8"; gene_name "ENSCGRG00001000718.1"; oId "ENSCGRT00001000961.1"; nearest_ref "ENSCGRT00001000961.1"; class_code "="; tss_id "TSS32107"; p_id "P21667";
LT883689v1	Cufflinks	exon	22122930	22123637	.	-	.	gene_id "XLOC_024655"; transcript_id "TCONS_00043372"; exon_number "1"; gene_name "ENSCGRG00001006087.1"; oId "ENSCGRT00001007157.1"; nearest_ref "ENSCGRT00001007157.1"; class_code "="; tss_id "TSS32108"; p_id "P21668";
LT883689v1	Cufflinks	exon	22422180	22422193	.	+	.	gene_id "XLOC_024516"; transcript_id "TCONS_00043133"; exon_number "1"; gene_name "ENSCGRG00001012009.1"; oId "ENSCGRT00001014240.1"; nearest_ref "ENSCGRT00001014240.1"; class_code "="; tss_id "TSS31921"; p_id "P21518";
LT883689v1	Cufflinks	exon	22422942	22423260	.	+	.	gene_id "XLOC_024516"; transcript_id "TCONS_00043133"; exon_number "2"; gene_name "ENSCGRG00001012009.1"; oId "ENSCGRT00001014240.1"; nearest_ref "ENSCGRT00001014240.1"; class_code "="; tss_id "TSS31921"; p_id "P21518";
LT883689v1	Cufflinks	exon	23022107	23022862	.	+	.	gene_id "XLOC_024517"; transcript_id "TCONS_00043134"; exon_number "1"; gene_name "ENSCGRG00001005826.1"; oId "ENSCGRT00001006863.1"; nearest_ref "ENSCGRT00001006863.1"; class_code "="; tss_id "TSS31922"; p_id "P21519";
LT883689v1	Cufflinks	exon	23549861	23550242	.	-	.	gene_id "XLOC_024656"; transcript_id "TCONS_00043373"; exon_number "1"; gene_name "ENSCGRG00001003744.1"; oId "ENSCGRT00001004470.1"; nearest_ref "ENSCGRT00001004470.1"; class_code "="; tss_id "TSS32109"; p_id "P21669";
LT883689v1	Cufflinks	exon	23550284	23550350	.	-	.	gene_id "XLOC_024656"; transcript_id "TCONS_00043373"; exon_number "2"; gene_name "ENSCGRG00001003744.1"; oId "ENSCGRT00001004470.1"; nearest_ref "ENSCGRT00001004470.1"; class_code "="; tss_id "TSS32109"; p_id "P21669";
LT883689v1	Cufflinks	exon	23550405	23550525	.	-	.	gene_id "XLOC_024656"; transcript_id "TCONS_00043373"; exon_number "3"; gene_name "ENSCGRG00001003744.1"; oId "ENSCGRT00001004470.1"; nearest_ref "ENSCGRT00001004470.1"; class_code "="; tss_id "TSS32109"; p_id "P21669";
LT883689v1	Cufflinks	exon	23550537	23550587	.	-	.	gene_id "XLOC_024656"; transcript_id "TCONS_00043373"; exon_number "4"; gene_name "ENSCGRG00001003744.1"; oId "ENSCGRT00001004470.1"; nearest_ref "ENSCGRT00001004470.1"; class_code "="; tss_id "TSS32109"; p_id "P21669";
LT883689v1	Cufflinks	exon	23660669	23661370	.	+	.	gene_id "XLOC_024518"; transcript_id "TCONS_00043135"; exon_number "1"; gene_name "ENSCGRG00001004277.1"; oId "ENSCGRT00001005080.1"; nearest_ref "ENSCGRT00001005080.1"; class_code "="; tss_id "TSS31923"; p_id "P21520";
LT883689v1	Cufflinks	exon	23898082	23898624	.	+	.	gene_id "XLOC_024519"; transcript_id "TCONS_00043136"; exon_number "1"; gene_name "ENSCGRG00001007454.1"; oId "ENSCGRT00001008720.1"; nearest_ref "ENSCGRT00001008720.1"; class_code "="; tss_id "TSS31924"; p_id "P21521";
LT883689v1	Cufflinks	exon	23909106	23909140	.	-	.	gene_id "XLOC_024657"; transcript_id "TCONS_00043374"; exon_number "1"; gene_name "ENSCGRG00001022824.1"; oId "ENSCGRT00001029373.1"; nearest_ref "ENSCGRT00001029373.1"; class_code "="; tss_id "TSS32110"; p_id "P21670";
LT883689v1	Cufflinks	exon	23909980	23910738	.	-	.	gene_id "XLOC_024657"; transcript_id "TCONS_00043374"; exon_number "2"; gene_name "ENSCGRG00001022824.1"; oId "ENSCGRT00001029373.1"; nearest_ref "ENSCGRT00001029373.1"; class_code "="; tss_id "TSS32110"; p_id "P21670";
LT883689v1	Cufflinks	exon	23911600	23911728	.	-	.	gene_id "XLOC_024657"; transcript_id "TCONS_00043374"; exon_number "3"; gene_name "ENSCGRG00001022824.1"; oId "ENSCGRT00001029373.1"; nearest_ref "ENSCGRT00001029373.1"; class_code "="; tss_id "TSS32110"; p_id "P21670";
LT883689v1	Cufflinks	exon	23914628	23914697	.	-	.	gene_id "XLOC_024657"; transcript_id "TCONS_00043374"; exon_number "4"; gene_name "ENSCGRG00001022824.1"; oId "ENSCGRT00001029373.1"; nearest_ref "ENSCGRT00001029373.1"; class_code "="; tss_id "TSS32110"; p_id "P21670";
LT883689v1	Cufflinks	exon	23953626	23953958	.	-	.	gene_id "XLOC_024658"; transcript_id "TCONS_00043375"; exon_number "1"; gene_name "ENSCGRG00001008181.1"; oId "ENSCGRT00001009525.1"; nearest_ref "ENSCGRT00001009525.1"; class_code "="; tss_id "TSS32111";
LT883689v1	Cufflinks	exon	23955463	23955720	.	-	.	gene_id "XLOC_024659"; transcript_id "TCONS_00043376"; exon_number "1"; gene_name "ENSCGRG00001010196.1"; oId "ENSCGRT00001011899.1"; nearest_ref "ENSCGRT00001011899.1"; class_code "="; tss_id "TSS32112"; p_id "P21671";
LT883689v1	Cufflinks	exon	23981470	23981646	.	+	.	gene_id "XLOC_024520"; transcript_id "TCONS_00043137"; exon_number "1"; gene_name "ENSCGRG00001017147.1"; oId "CUFF.20040.1"; nearest_ref "ENSCGRT00001021228.1"; class_code "x"; tss_id "TSS31925";
LT883689v1	Cufflinks	exon	23981810	23981899	.	-	.	gene_id "XLOC_024660"; transcript_id "TCONS_00043377"; exon_number "1"; gene_name "ENSCGRG00001017147.1"; oId "ENSCGRT00001021228.1"; nearest_ref "ENSCGRT00001021228.1"; class_code "="; tss_id "TSS32113"; p_id "P21672";
LT883689v1	Cufflinks	exon	23986597	23986724	.	-	.	gene_id "XLOC_024660"; transcript_id "TCONS_00043377"; exon_number "2"; gene_name "ENSCGRG00001017147.1"; oId "ENSCGRT00001021228.1"; nearest_ref "ENSCGRT00001021228.1"; class_code "="; tss_id "TSS32113"; p_id "P21672";
LT883689v1	Cufflinks	exon	23996506	23996638	.	-	.	gene_id "XLOC_024660"; transcript_id "TCONS_00043377"; exon_number "3"; gene_name "ENSCGRG00001017147.1"; oId "ENSCGRT00001021228.1"; nearest_ref "ENSCGRT00001021228.1"; class_code "="; tss_id "TSS32113"; p_id "P21672";
LT883689v1	Cufflinks	exon	23997944	23998030	.	-	.	gene_id "XLOC_024660"; transcript_id "TCONS_00043377"; exon_number "4"; gene_name "ENSCGRG00001017147.1"; oId "ENSCGRT00001021228.1"; nearest_ref "ENSCGRT00001021228.1"; class_code "="; tss_id "TSS32113"; p_id "P21672";
LT883689v1	Cufflinks	exon	24001438	24001524	.	-	.	gene_id "XLOC_024660"; transcript_id "TCONS_00043377"; exon_number "5"; gene_name "ENSCGRG00001017147.1"; oId "ENSCGRT00001021228.1"; nearest_ref "ENSCGRT00001021228.1"; class_code "="; tss_id "TSS32113"; p_id "P21672";
LT883689v1	Cufflinks	exon	24002559	24002665	.	-	.	gene_id "XLOC_024660"; transcript_id "TCONS_00043377"; exon_number "6"; gene_name "ENSCGRG00001017147.1"; oId "ENSCGRT00001021228.1"; nearest_ref "ENSCGRT00001021228.1"; class_code "="; tss_id "TSS32113"; p_id "P21672";
LT883689v1	Cufflinks	exon	24003371	24003440	.	-	.	gene_id "XLOC_024660"; transcript_id "TCONS_00043377"; exon_number "7"; gene_name "ENSCGRG00001017147.1"; oId "ENSCGRT00001021228.1"; nearest_ref "ENSCGRT00001021228.1"; class_code "="; tss_id "TSS32113"; p_id "P21672";
LT883689v1	Cufflinks	exon	24007310	24007375	.	-	.	gene_id "XLOC_024660"; transcript_id "TCONS_00043377"; exon_number "8"; gene_name "ENSCGRG00001017147.1"; oId "ENSCGRT00001021228.1"; nearest_ref "ENSCGRT00001021228.1"; class_code "="; tss_id "TSS32113"; p_id "P21672";
LT883689v1	Cufflinks	exon	24008758	24008861	.	-	.	gene_id "XLOC_024660"; transcript_id "TCONS_00043377"; exon_number "9"; gene_name "ENSCGRG00001017147.1"; oId "ENSCGRT00001021228.1"; nearest_ref "ENSCGRT00001021228.1"; class_code "="; tss_id "TSS32113"; p_id "P21672";
LT883689v1	Cufflinks	exon	24010123	24010194	.	-	.	gene_id "XLOC_024660"; transcript_id "TCONS_00043377"; exon_number "10"; gene_name "ENSCGRG00001017147.1"; oId "ENSCGRT00001021228.1"; nearest_ref "ENSCGRT00001021228.1"; class_code "="; tss_id "TSS32113"; p_id "P21672";
LT883689v1	Cufflinks	exon	24014078	24014086	.	+	.	gene_id "XLOC_024520"; transcript_id "TCONS_00043137"; exon_number "2"; gene_name "ENSCGRG00001017147.1"; oId "CUFF.20040.1"; nearest_ref "ENSCGRT00001021228.1"; class_code "x"; tss_id "TSS31925";
LT883689v1	Cufflinks	exon	24014326	24014377	.	-	.	gene_id "XLOC_024660"; transcript_id "TCONS_00043377"; exon_number "11"; gene_name "ENSCGRG00001017147.1"; oId "ENSCGRT00001021228.1"; nearest_ref "ENSCGRT00001021228.1"; class_code "="; tss_id "TSS32113"; p_id "P21672";
LT883689v1	Cufflinks	exon	24017677	24017913	.	-	.	gene_id "XLOC_024660"; transcript_id "TCONS_00043377"; exon_number "12"; gene_name "ENSCGRG00001017147.1"; oId "ENSCGRT00001021228.1"; nearest_ref "ENSCGRT00001021228.1"; class_code "="; tss_id "TSS32113"; p_id "P21672";
LT883689v1	Cufflinks	exon	24019599	24019699	.	-	.	gene_id "XLOC_024660"; transcript_id "TCONS_00043377"; exon_number "13"; gene_name "ENSCGRG00001017147.1"; oId "ENSCGRT00001021228.1"; nearest_ref "ENSCGRT00001021228.1"; class_code "="; tss_id "TSS32113"; p_id "P21672";
LT883689v1	Cufflinks	exon	24021051	24021179	.	-	.	gene_id "XLOC_024660"; transcript_id "TCONS_00043377"; exon_number "14"; gene_name "ENSCGRG00001017147.1"; oId "ENSCGRT00001021228.1"; nearest_ref "ENSCGRT00001021228.1"; class_code "="; tss_id "TSS32113"; p_id "P21672";
LT883689v1	Cufflinks	exon	24023429	24023453	.	-	.	gene_id "XLOC_024660"; transcript_id "TCONS_00043377"; exon_number "15"; gene_name "ENSCGRG00001017147.1"; oId "ENSCGRT00001021228.1"; nearest_ref "ENSCGRT00001021228.1"; class_code "="; tss_id "TSS32113"; p_id "P21672";
LT883689v1	Cufflinks	exon	24026869	24026960	.	-	.	gene_id "XLOC_024660"; transcript_id "TCONS_00043377"; exon_number "16"; gene_name "ENSCGRG00001017147.1"; oId "ENSCGRT00001021228.1"; nearest_ref "ENSCGRT00001021228.1"; class_code "="; tss_id "TSS32113"; p_id "P21672";
LT883689v1	Cufflinks	exon	24034092	24034279	.	-	.	gene_id "XLOC_024660"; transcript_id "TCONS_00043377"; exon_number "17"; gene_name "ENSCGRG00001017147.1"; oId "ENSCGRT00001021228.1"; nearest_ref "ENSCGRT00001021228.1"; class_code "="; tss_id "TSS32113"; p_id "P21672";
LT883689v1	Cufflinks	exon	24035833	24035917	.	-	.	gene_id "XLOC_024660"; transcript_id "TCONS_00043377"; exon_number "18"; gene_name "ENSCGRG00001017147.1"; oId "ENSCGRT00001021228.1"; nearest_ref "ENSCGRT00001021228.1"; class_code "="; tss_id "TSS32113"; p_id "P21672";
LT883689v1	Cufflinks	exon	24038035	24038081	.	-	.	gene_id "XLOC_024660"; transcript_id "TCONS_00043377"; exon_number "19"; gene_name "ENSCGRG00001017147.1"; oId "ENSCGRT00001021228.1"; nearest_ref "ENSCGRT00001021228.1"; class_code "="; tss_id "TSS32113"; p_id "P21672";
LT883689v1	Cufflinks	exon	24038181	24038202	.	-	.	gene_id "XLOC_024660"; transcript_id "TCONS_00043377"; exon_number "20"; gene_name "ENSCGRG00001017147.1"; oId "ENSCGRT00001021228.1"; nearest_ref "ENSCGRT00001021228.1"; class_code "="; tss_id "TSS32113"; p_id "P21672";
LT883689v1	Cufflinks	exon	24040766	24040825	.	-	.	gene_id "XLOC_024660"; transcript_id "TCONS_00043377"; exon_number "21"; gene_name "ENSCGRG00001017147.1"; oId "ENSCGRT00001021228.1"; nearest_ref "ENSCGRT00001021228.1"; class_code "="; tss_id "TSS32113"; p_id "P21672";
LT883689v1	Cufflinks	exon	24043076	24043114	.	-	.	gene_id "XLOC_024660"; transcript_id "TCONS_00043377"; exon_number "22"; gene_name "ENSCGRG00001017147.1"; oId "ENSCGRT00001021228.1"; nearest_ref "ENSCGRT00001021228.1"; class_code "="; tss_id "TSS32113"; p_id "P21672";
LT883689v1	Cufflinks	exon	24057683	24057851	.	-	.	gene_id "XLOC_024660"; transcript_id "TCONS_00043377"; exon_number "23"; gene_name "ENSCGRG00001017147.1"; oId "ENSCGRT00001021228.1"; nearest_ref "ENSCGRT00001021228.1"; class_code "="; tss_id "TSS32113"; p_id "P21672";
LT883689v1	Cufflinks	exon	24095409	24096977	.	-	.	gene_id "XLOC_024661"; transcript_id "TCONS_00043378"; exon_number "1"; gene_name "ENSCGRG00001016982.1"; oId "CUFF.20042.1"; nearest_ref "ENSCGRT00001020983.1"; class_code "="; tss_id "TSS32114"; p_id "P21675";
LT883689v1	Cufflinks	exon	24095414	24096977	.	-	.	gene_id "XLOC_024661"; transcript_id "TCONS_00043379"; exon_number "1"; gene_name "ENSCGRG00001016982.1"; oId "ENSCGRT00001020972.1"; nearest_ref "ENSCGRT00001020972.1"; class_code "="; tss_id "TSS32115"; p_id "P21674";
LT883689v1	Cufflinks	exon	24096412	24096977	.	-	.	gene_id "XLOC_024661"; transcript_id "TCONS_00043380"; exon_number "1"; gene_name "ENSCGRG00001016982.1"; oId "ENSCGRT00001020983.1"; nearest_ref "ENSCGRT00001020983.1"; class_code "="; tss_id "TSS32114"; p_id "P21675";
LT883689v1	Cufflinks	exon	24096412	24096977	.	-	.	gene_id "XLOC_024661"; transcript_id "TCONS_00043381"; exon_number "1"; gene_name "ENSCGRG00001016982.1"; oId "ENSCGRT00001020980.1"; nearest_ref "ENSCGRT00001020980.1"; class_code "="; tss_id "TSS32116"; p_id "P21673";
LT883689v1	Cufflinks	exon	24097400	24097424	.	-	.	gene_id "XLOC_024661"; transcript_id "TCONS_00043378"; exon_number "2"; gene_name "ENSCGRG00001016982.1"; oId "CUFF.20042.1"; nearest_ref "ENSCGRT00001020983.1"; class_code "="; tss_id "TSS32114"; p_id "P21675";
LT883689v1	Cufflinks	exon	24097400	24097424	.	-	.	gene_id "XLOC_024661"; transcript_id "TCONS_00043380"; exon_number "2"; gene_name "ENSCGRG00001016982.1"; oId "ENSCGRT00001020983.1"; nearest_ref "ENSCGRT00001020983.1"; class_code "="; tss_id "TSS32114"; p_id "P21675";
LT883689v1	Cufflinks	exon	24135178	24135250	.	-	.	gene_id "XLOC_024661"; transcript_id "TCONS_00043381"; exon_number "2"; gene_name "ENSCGRG00001016982.1"; oId "ENSCGRT00001020980.1"; nearest_ref "ENSCGRT00001020980.1"; class_code "="; tss_id "TSS32116"; p_id "P21673";
LT883689v1	Cufflinks	exon	24142373	24142380	.	-	.	gene_id "XLOC_024662"; transcript_id "TCONS_00043382"; exon_number "1"; gene_name "ENSCGRG00001020576.1"; oId "ENSCGRT00001026095.1"; nearest_ref "ENSCGRT00001026095.1"; class_code "="; tss_id "TSS32117"; p_id "P21676";
LT883689v1	Cufflinks	exon	24142396	24142547	.	-	.	gene_id "XLOC_024662"; transcript_id "TCONS_00043382"; exon_number "2"; gene_name "ENSCGRG00001020576.1"; oId "ENSCGRT00001026095.1"; nearest_ref "ENSCGRT00001026095.1"; class_code "="; tss_id "TSS32117"; p_id "P21676";
LT883689v1	Cufflinks	exon	24142571	24142686	.	-	.	gene_id "XLOC_024662"; transcript_id "TCONS_00043382"; exon_number "3"; gene_name "ENSCGRG00001020576.1"; oId "ENSCGRT00001026095.1"; nearest_ref "ENSCGRT00001026095.1"; class_code "="; tss_id "TSS32117"; p_id "P21676";
LT883689v1	Cufflinks	exon	24217132	24217339	.	-	.	gene_id "XLOC_024661"; transcript_id "TCONS_00043379"; exon_number "2"; gene_name "ENSCGRG00001016982.1"; oId "ENSCGRT00001020972.1"; nearest_ref "ENSCGRT00001020972.1"; class_code "="; tss_id "TSS32115"; p_id "P21674";
LT883689v1	Cufflinks	exon	24246152	24246376	.	-	.	gene_id "XLOC_024663"; transcript_id "TCONS_00043384"; exon_number "1"; gene_name "ENSCGRG00001022767.1"; oId "ENSCGRT00001029351.1"; nearest_ref "ENSCGRT00001029351.1"; class_code "="; tss_id "TSS32118"; p_id "P21677";
LT883689v1	Cufflinks	exon	24246152	24246376	.	-	.	gene_id "XLOC_024663"; transcript_id "TCONS_00043383"; exon_number "1"; gene_name "ENSCGRG00001022767.1"; oId "ENSCGRT00001029347.1"; nearest_ref "ENSCGRT00001029347.1"; class_code "="; tss_id "TSS32118"; p_id "P21678";
LT883689v1	Cufflinks	exon	24249062	24249279	.	-	.	gene_id "XLOC_024663"; transcript_id "TCONS_00043384"; exon_number "2"; gene_name "ENSCGRG00001022767.1"; oId "ENSCGRT00001029351.1"; nearest_ref "ENSCGRT00001029351.1"; class_code "="; tss_id "TSS32118"; p_id "P21677";
LT883689v1	Cufflinks	exon	24249062	24249279	.	-	.	gene_id "XLOC_024663"; transcript_id "TCONS_00043383"; exon_number "2"; gene_name "ENSCGRG00001022767.1"; oId "ENSCGRT00001029347.1"; nearest_ref "ENSCGRT00001029347.1"; class_code "="; tss_id "TSS32118"; p_id "P21678";
LT883689v1	Cufflinks	exon	24251425	24251477	.	-	.	gene_id "XLOC_024663"; transcript_id "TCONS_00043384"; exon_number "3"; gene_name "ENSCGRG00001022767.1"; oId "ENSCGRT00001029351.1"; nearest_ref "ENSCGRT00001029351.1"; class_code "="; tss_id "TSS32118"; p_id "P21677";
LT883689v1	Cufflinks	exon	24251425	24251477	.	-	.	gene_id "XLOC_024663"; transcript_id "TCONS_00043383"; exon_number "3"; gene_name "ENSCGRG00001022767.1"; oId "ENSCGRT00001029347.1"; nearest_ref "ENSCGRT00001029347.1"; class_code "="; tss_id "TSS32118"; p_id "P21678";
LT883689v1	Cufflinks	exon	24252743	24252834	.	-	.	gene_id "XLOC_024663"; transcript_id "TCONS_00043384"; exon_number "4"; gene_name "ENSCGRG00001022767.1"; oId "ENSCGRT00001029351.1"; nearest_ref "ENSCGRT00001029351.1"; class_code "="; tss_id "TSS32118"; p_id "P21677";
LT883689v1	Cufflinks	exon	24252743	24252834	.	-	.	gene_id "XLOC_024663"; transcript_id "TCONS_00043383"; exon_number "4"; gene_name "ENSCGRG00001022767.1"; oId "ENSCGRT00001029347.1"; nearest_ref "ENSCGRT00001029347.1"; class_code "="; tss_id "TSS32118"; p_id "P21678";
LT883689v1	Cufflinks	exon	24254054	24254146	.	-	.	gene_id "XLOC_024663"; transcript_id "TCONS_00043384"; exon_number "5"; gene_name "ENSCGRG00001022767.1"; oId "ENSCGRT00001029351.1"; nearest_ref "ENSCGRT00001029351.1"; class_code "="; tss_id "TSS32118"; p_id "P21677";
LT883689v1	Cufflinks	exon	24254054	24254146	.	-	.	gene_id "XLOC_024663"; transcript_id "TCONS_00043383"; exon_number "5"; gene_name "ENSCGRG00001022767.1"; oId "ENSCGRT00001029347.1"; nearest_ref "ENSCGRT00001029347.1"; class_code "="; tss_id "TSS32118"; p_id "P21678";
LT883689v1	Cufflinks	exon	24257195	24257322	.	-	.	gene_id "XLOC_024663"; transcript_id "TCONS_00043384"; exon_number "6"; gene_name "ENSCGRG00001022767.1"; oId "ENSCGRT00001029351.1"; nearest_ref "ENSCGRT00001029351.1"; class_code "="; tss_id "TSS32118"; p_id "P21677";
LT883689v1	Cufflinks	exon	24257195	24257322	.	-	.	gene_id "XLOC_024663"; transcript_id "TCONS_00043383"; exon_number "6"; gene_name "ENSCGRG00001022767.1"; oId "ENSCGRT00001029347.1"; nearest_ref "ENSCGRT00001029347.1"; class_code "="; tss_id "TSS32118"; p_id "P21678";
LT883689v1	Cufflinks	exon	24261754	24261814	.	-	.	gene_id "XLOC_024663"; transcript_id "TCONS_00043384"; exon_number "7"; gene_name "ENSCGRG00001022767.1"; oId "ENSCGRT00001029351.1"; nearest_ref "ENSCGRT00001029351.1"; class_code "="; tss_id "TSS32118"; p_id "P21677";
LT883689v1	Cufflinks	exon	24261754	24261814	.	-	.	gene_id "XLOC_024663"; transcript_id "TCONS_00043383"; exon_number "7"; gene_name "ENSCGRG00001022767.1"; oId "ENSCGRT00001029347.1"; nearest_ref "ENSCGRT00001029347.1"; class_code "="; tss_id "TSS32118"; p_id "P21678";
LT883689v1	Cufflinks	exon	24268940	24269081	.	-	.	gene_id "XLOC_024663"; transcript_id "TCONS_00043384"; exon_number "8"; gene_name "ENSCGRG00001022767.1"; oId "ENSCGRT00001029351.1"; nearest_ref "ENSCGRT00001029351.1"; class_code "="; tss_id "TSS32118"; p_id "P21677";
LT883689v1	Cufflinks	exon	24268940	24269081	.	-	.	gene_id "XLOC_024663"; transcript_id "TCONS_00043383"; exon_number "8"; gene_name "ENSCGRG00001022767.1"; oId "ENSCGRT00001029347.1"; nearest_ref "ENSCGRT00001029347.1"; class_code "="; tss_id "TSS32118"; p_id "P21678";
LT883689v1	Cufflinks	exon	24269610	24269731	.	-	.	gene_id "XLOC_024663"; transcript_id "TCONS_00043384"; exon_number "9"; gene_name "ENSCGRG00001022767.1"; oId "ENSCGRT00001029351.1"; nearest_ref "ENSCGRT00001029351.1"; class_code "="; tss_id "TSS32118"; p_id "P21677";
LT883689v1	Cufflinks	exon	24269610	24269731	.	-	.	gene_id "XLOC_024663"; transcript_id "TCONS_00043383"; exon_number "9"; gene_name "ENSCGRG00001022767.1"; oId "ENSCGRT00001029347.1"; nearest_ref "ENSCGRT00001029347.1"; class_code "="; tss_id "TSS32118"; p_id "P21678";
LT883689v1	Cufflinks	exon	24271842	24271928	.	-	.	gene_id "XLOC_024663"; transcript_id "TCONS_00043384"; exon_number "10"; gene_name "ENSCGRG00001022767.1"; oId "ENSCGRT00001029351.1"; nearest_ref "ENSCGRT00001029351.1"; class_code "="; tss_id "TSS32118"; p_id "P21677";
LT883689v1	Cufflinks	exon	24271842	24271928	.	-	.	gene_id "XLOC_024663"; transcript_id "TCONS_00043383"; exon_number "10"; gene_name "ENSCGRG00001022767.1"; oId "ENSCGRT00001029347.1"; nearest_ref "ENSCGRT00001029347.1"; class_code "="; tss_id "TSS32118"; p_id "P21678";
LT883689v1	Cufflinks	exon	24280562	24280679	.	-	.	gene_id "XLOC_024663"; transcript_id "TCONS_00043384"; exon_number "11"; gene_name "ENSCGRG00001022767.1"; oId "ENSCGRT00001029351.1"; nearest_ref "ENSCGRT00001029351.1"; class_code "="; tss_id "TSS32118"; p_id "P21677";
LT883689v1	Cufflinks	exon	24280562	24280679	.	-	.	gene_id "XLOC_024663"; transcript_id "TCONS_00043383"; exon_number "11"; gene_name "ENSCGRG00001022767.1"; oId "ENSCGRT00001029347.1"; nearest_ref "ENSCGRT00001029347.1"; class_code "="; tss_id "TSS32118"; p_id "P21678";
LT883689v1	Cufflinks	exon	24282059	24282297	.	-	.	gene_id "XLOC_024663"; transcript_id "TCONS_00043384"; exon_number "12"; gene_name "ENSCGRG00001022767.1"; oId "ENSCGRT00001029351.1"; nearest_ref "ENSCGRT00001029351.1"; class_code "="; tss_id "TSS32118"; p_id "P21677";
LT883689v1	Cufflinks	exon	24282059	24282297	.	-	.	gene_id "XLOC_024663"; transcript_id "TCONS_00043383"; exon_number "12"; gene_name "ENSCGRG00001022767.1"; oId "ENSCGRT00001029347.1"; nearest_ref "ENSCGRT00001029347.1"; class_code "="; tss_id "TSS32118"; p_id "P21678";
LT883689v1	Cufflinks	exon	24290194	24290206	.	-	.	gene_id "XLOC_024663"; transcript_id "TCONS_00043384"; exon_number "13"; gene_name "ENSCGRG00001022767.1"; oId "ENSCGRT00001029351.1"; nearest_ref "ENSCGRT00001029351.1"; class_code "="; tss_id "TSS32118"; p_id "P21677";
LT883689v1	Cufflinks	exon	24290194	24290206	.	-	.	gene_id "XLOC_024663"; transcript_id "TCONS_00043383"; exon_number "13"; gene_name "ENSCGRG00001022767.1"; oId "ENSCGRT00001029347.1"; nearest_ref "ENSCGRT00001029347.1"; class_code "="; tss_id "TSS32118"; p_id "P21678";
LT883689v1	Cufflinks	exon	24290234	24290304	.	-	.	gene_id "XLOC_024663"; transcript_id "TCONS_00043384"; exon_number "14"; gene_name "ENSCGRG00001022767.1"; oId "ENSCGRT00001029351.1"; nearest_ref "ENSCGRT00001029351.1"; class_code "="; tss_id "TSS32118"; p_id "P21677";
LT883689v1	Cufflinks	exon	24290234	24290304	.	-	.	gene_id "XLOC_024663"; transcript_id "TCONS_00043383"; exon_number "14"; gene_name "ENSCGRG00001022767.1"; oId "ENSCGRT00001029347.1"; nearest_ref "ENSCGRT00001029347.1"; class_code "="; tss_id "TSS32118"; p_id "P21678";
LT883689v1	Cufflinks	exon	24290528	24290685	.	-	.	gene_id "XLOC_024663"; transcript_id "TCONS_00043384"; exon_number "15"; gene_name "ENSCGRG00001022767.1"; oId "ENSCGRT00001029351.1"; nearest_ref "ENSCGRT00001029351.1"; class_code "="; tss_id "TSS32118"; p_id "P21677";
LT883689v1	Cufflinks	exon	24290528	24290685	.	-	.	gene_id "XLOC_024663"; transcript_id "TCONS_00043383"; exon_number "15"; gene_name "ENSCGRG00001022767.1"; oId "ENSCGRT00001029347.1"; nearest_ref "ENSCGRT00001029347.1"; class_code "="; tss_id "TSS32118"; p_id "P21678";
LT883689v1	Cufflinks	exon	24295910	24295927	.	-	.	gene_id "XLOC_024663"; transcript_id "TCONS_00043383"; exon_number "16"; gene_name "ENSCGRG00001022767.1"; oId "ENSCGRT00001029347.1"; nearest_ref "ENSCGRT00001029347.1"; class_code "="; tss_id "TSS32118"; p_id "P21678";
LT883689v1	Cufflinks	exon	24299083	24299313	.	-	.	gene_id "XLOC_024663"; transcript_id "TCONS_00043384"; exon_number "16"; gene_name "ENSCGRG00001022767.1"; oId "ENSCGRT00001029351.1"; nearest_ref "ENSCGRT00001029351.1"; class_code "="; tss_id "TSS32118"; p_id "P21677";
LT883689v1	Cufflinks	exon	24299083	24299313	.	-	.	gene_id "XLOC_024663"; transcript_id "TCONS_00043383"; exon_number "17"; gene_name "ENSCGRG00001022767.1"; oId "ENSCGRT00001029347.1"; nearest_ref "ENSCGRT00001029347.1"; class_code "="; tss_id "TSS32118"; p_id "P21678";
LT883689v1	Cufflinks	exon	24300019	24300146	.	-	.	gene_id "XLOC_024663"; transcript_id "TCONS_00043384"; exon_number "17"; gene_name "ENSCGRG00001022767.1"; oId "ENSCGRT00001029351.1"; nearest_ref "ENSCGRT00001029351.1"; class_code "="; tss_id "TSS32118"; p_id "P21677";
LT883689v1	Cufflinks	exon	24300019	24300146	.	-	.	gene_id "XLOC_024663"; transcript_id "TCONS_00043383"; exon_number "18"; gene_name "ENSCGRG00001022767.1"; oId "ENSCGRT00001029347.1"; nearest_ref "ENSCGRT00001029347.1"; class_code "="; tss_id "TSS32118"; p_id "P21678";
LT883689v1	Cufflinks	exon	24302873	24302949	.	-	.	gene_id "XLOC_024663"; transcript_id "TCONS_00043384"; exon_number "18"; gene_name "ENSCGRG00001022767.1"; oId "ENSCGRT00001029351.1"; nearest_ref "ENSCGRT00001029351.1"; class_code "="; tss_id "TSS32118"; p_id "P21677";
LT883689v1	Cufflinks	exon	24302873	24302949	.	-	.	gene_id "XLOC_024663"; transcript_id "TCONS_00043383"; exon_number "19"; gene_name "ENSCGRG00001022767.1"; oId "ENSCGRT00001029347.1"; nearest_ref "ENSCGRT00001029347.1"; class_code "="; tss_id "TSS32118"; p_id "P21678";
LT883689v1	Cufflinks	exon	24307566	24307757	.	-	.	gene_id "XLOC_024663"; transcript_id "TCONS_00043384"; exon_number "19"; gene_name "ENSCGRG00001022767.1"; oId "ENSCGRT00001029351.1"; nearest_ref "ENSCGRT00001029351.1"; class_code "="; tss_id "TSS32118"; p_id "P21677";
LT883689v1	Cufflinks	exon	24307566	24307757	.	-	.	gene_id "XLOC_024663"; transcript_id "TCONS_00043383"; exon_number "20"; gene_name "ENSCGRG00001022767.1"; oId "ENSCGRT00001029347.1"; nearest_ref "ENSCGRT00001029347.1"; class_code "="; tss_id "TSS32118"; p_id "P21678";
LT883689v1	Cufflinks	exon	24308029	24308107	.	-	.	gene_id "XLOC_024663"; transcript_id "TCONS_00043384"; exon_number "20"; gene_name "ENSCGRG00001022767.1"; oId "ENSCGRT00001029351.1"; nearest_ref "ENSCGRT00001029351.1"; class_code "="; tss_id "TSS32118"; p_id "P21677";
LT883689v1	Cufflinks	exon	24308029	24308107	.	-	.	gene_id "XLOC_024663"; transcript_id "TCONS_00043383"; exon_number "21"; gene_name "ENSCGRG00001022767.1"; oId "ENSCGRT00001029347.1"; nearest_ref "ENSCGRT00001029347.1"; class_code "="; tss_id "TSS32118"; p_id "P21678";
LT883689v1	Cufflinks	exon	24308455	24309424	.	-	.	gene_id "XLOC_024663"; transcript_id "TCONS_00043384"; exon_number "21"; gene_name "ENSCGRG00001022767.1"; oId "ENSCGRT00001029351.1"; nearest_ref "ENSCGRT00001029351.1"; class_code "="; tss_id "TSS32118"; p_id "P21677";
LT883689v1	Cufflinks	exon	24308455	24309424	.	-	.	gene_id "XLOC_024663"; transcript_id "TCONS_00043383"; exon_number "22"; gene_name "ENSCGRG00001022767.1"; oId "ENSCGRT00001029347.1"; nearest_ref "ENSCGRT00001029347.1"; class_code "="; tss_id "TSS32118"; p_id "P21678";
LT883689v1	Cufflinks	exon	24310698	24310959	.	-	.	gene_id "XLOC_024663"; transcript_id "TCONS_00043384"; exon_number "22"; gene_name "ENSCGRG00001022767.1"; oId "ENSCGRT00001029351.1"; nearest_ref "ENSCGRT00001029351.1"; class_code "="; tss_id "TSS32118"; p_id "P21677";
LT883689v1	Cufflinks	exon	24310698	24310959	.	-	.	gene_id "XLOC_024663"; transcript_id "TCONS_00043383"; exon_number "23"; gene_name "ENSCGRG00001022767.1"; oId "ENSCGRT00001029347.1"; nearest_ref "ENSCGRT00001029347.1"; class_code "="; tss_id "TSS32118"; p_id "P21678";
LT883689v1	Cufflinks	exon	24311768	24311933	.	-	.	gene_id "XLOC_024663"; transcript_id "TCONS_00043384"; exon_number "23"; gene_name "ENSCGRG00001022767.1"; oId "ENSCGRT00001029351.1"; nearest_ref "ENSCGRT00001029351.1"; class_code "="; tss_id "TSS32118"; p_id "P21677";
LT883689v1	Cufflinks	exon	24311768	24311933	.	-	.	gene_id "XLOC_024663"; transcript_id "TCONS_00043383"; exon_number "24"; gene_name "ENSCGRG00001022767.1"; oId "ENSCGRT00001029347.1"; nearest_ref "ENSCGRT00001029347.1"; class_code "="; tss_id "TSS32118"; p_id "P21678";
LT883689v1	Cufflinks	exon	24313395	24313492	.	-	.	gene_id "XLOC_024663"; transcript_id "TCONS_00043384"; exon_number "24"; gene_name "ENSCGRG00001022767.1"; oId "ENSCGRT00001029351.1"; nearest_ref "ENSCGRT00001029351.1"; class_code "="; tss_id "TSS32118"; p_id "P21677";
LT883689v1	Cufflinks	exon	24313395	24313492	.	-	.	gene_id "XLOC_024663"; transcript_id "TCONS_00043383"; exon_number "25"; gene_name "ENSCGRG00001022767.1"; oId "ENSCGRT00001029347.1"; nearest_ref "ENSCGRT00001029347.1"; class_code "="; tss_id "TSS32118"; p_id "P21678";
LT883689v1	Cufflinks	exon	24314018	24314187	.	-	.	gene_id "XLOC_024663"; transcript_id "TCONS_00043384"; exon_number "25"; gene_name "ENSCGRG00001022767.1"; oId "ENSCGRT00001029351.1"; nearest_ref "ENSCGRT00001029351.1"; class_code "="; tss_id "TSS32118"; p_id "P21677";
LT883689v1	Cufflinks	exon	24314018	24314187	.	-	.	gene_id "XLOC_024663"; transcript_id "TCONS_00043383"; exon_number "26"; gene_name "ENSCGRG00001022767.1"; oId "ENSCGRT00001029347.1"; nearest_ref "ENSCGRT00001029347.1"; class_code "="; tss_id "TSS32118"; p_id "P21678";
LT883689v1	Cufflinks	exon	24320705	24320812	.	-	.	gene_id "XLOC_024663"; transcript_id "TCONS_00043384"; exon_number "26"; gene_name "ENSCGRG00001022767.1"; oId "ENSCGRT00001029351.1"; nearest_ref "ENSCGRT00001029351.1"; class_code "="; tss_id "TSS32118"; p_id "P21677";
LT883689v1	Cufflinks	exon	24320705	24320812	.	-	.	gene_id "XLOC_024663"; transcript_id "TCONS_00043383"; exon_number "27"; gene_name "ENSCGRG00001022767.1"; oId "ENSCGRT00001029347.1"; nearest_ref "ENSCGRT00001029347.1"; class_code "="; tss_id "TSS32118"; p_id "P21678";
LT883689v1	Cufflinks	exon	24321986	24323668	.	-	.	gene_id "XLOC_024663"; transcript_id "TCONS_00043384"; exon_number "27"; gene_name "ENSCGRG00001022767.1"; oId "ENSCGRT00001029351.1"; nearest_ref "ENSCGRT00001029351.1"; class_code "="; tss_id "TSS32118"; p_id "P21677";
LT883689v1	Cufflinks	exon	24321986	24323668	.	-	.	gene_id "XLOC_024663"; transcript_id "TCONS_00043383"; exon_number "28"; gene_name "ENSCGRG00001022767.1"; oId "ENSCGRT00001029347.1"; nearest_ref "ENSCGRT00001029347.1"; class_code "="; tss_id "TSS32118"; p_id "P21678";
LT883689v1	Cufflinks	exon	24327373	24327594	.	-	.	gene_id "XLOC_024663"; transcript_id "TCONS_00043384"; exon_number "28"; gene_name "ENSCGRG00001022767.1"; oId "ENSCGRT00001029351.1"; nearest_ref "ENSCGRT00001029351.1"; class_code "="; tss_id "TSS32118"; p_id "P21677";
LT883689v1	Cufflinks	exon	24327373	24327594	.	-	.	gene_id "XLOC_024663"; transcript_id "TCONS_00043383"; exon_number "29"; gene_name "ENSCGRG00001022767.1"; oId "ENSCGRT00001029347.1"; nearest_ref "ENSCGRT00001029347.1"; class_code "="; tss_id "TSS32118"; p_id "P21678";
LT883689v1	Cufflinks	exon	24327951	24328070	.	-	.	gene_id "XLOC_024663"; transcript_id "TCONS_00043384"; exon_number "29"; gene_name "ENSCGRG00001022767.1"; oId "ENSCGRT00001029351.1"; nearest_ref "ENSCGRT00001029351.1"; class_code "="; tss_id "TSS32118"; p_id "P21677";
LT883689v1	Cufflinks	exon	24327951	24328070	.	-	.	gene_id "XLOC_024663"; transcript_id "TCONS_00043383"; exon_number "30"; gene_name "ENSCGRG00001022767.1"; oId "ENSCGRT00001029347.1"; nearest_ref "ENSCGRT00001029347.1"; class_code "="; tss_id "TSS32118"; p_id "P21678";
LT883689v1	Cufflinks	exon	24333692	24333791	.	-	.	gene_id "XLOC_024663"; transcript_id "TCONS_00043384"; exon_number "30"; gene_name "ENSCGRG00001022767.1"; oId "ENSCGRT00001029351.1"; nearest_ref "ENSCGRT00001029351.1"; class_code "="; tss_id "TSS32118"; p_id "P21677";
LT883689v1	Cufflinks	exon	24333692	24333791	.	-	.	gene_id "XLOC_024663"; transcript_id "TCONS_00043383"; exon_number "31"; gene_name "ENSCGRG00001022767.1"; oId "ENSCGRT00001029347.1"; nearest_ref "ENSCGRT00001029347.1"; class_code "="; tss_id "TSS32118"; p_id "P21678";
LT883689v1	Cufflinks	exon	24333870	24333959	.	-	.	gene_id "XLOC_024663"; transcript_id "TCONS_00043384"; exon_number "31"; gene_name "ENSCGRG00001022767.1"; oId "ENSCGRT00001029351.1"; nearest_ref "ENSCGRT00001029351.1"; class_code "="; tss_id "TSS32118"; p_id "P21677";
LT883689v1	Cufflinks	exon	24333870	24333959	.	-	.	gene_id "XLOC_024663"; transcript_id "TCONS_00043383"; exon_number "32"; gene_name "ENSCGRG00001022767.1"; oId "ENSCGRT00001029347.1"; nearest_ref "ENSCGRT00001029347.1"; class_code "="; tss_id "TSS32118"; p_id "P21678";
LT883689v1	Cufflinks	exon	24338854	24338975	.	-	.	gene_id "XLOC_024663"; transcript_id "TCONS_00043384"; exon_number "32"; gene_name "ENSCGRG00001022767.1"; oId "ENSCGRT00001029351.1"; nearest_ref "ENSCGRT00001029351.1"; class_code "="; tss_id "TSS32118"; p_id "P21677";
LT883689v1	Cufflinks	exon	24338854	24338975	.	-	.	gene_id "XLOC_024663"; transcript_id "TCONS_00043383"; exon_number "33"; gene_name "ENSCGRG00001022767.1"; oId "ENSCGRT00001029347.1"; nearest_ref "ENSCGRT00001029347.1"; class_code "="; tss_id "TSS32118"; p_id "P21678";
LT883689v1	Cufflinks	exon	24339064	24339748	.	-	.	gene_id "XLOC_024663"; transcript_id "TCONS_00043384"; exon_number "33"; gene_name "ENSCGRG00001022767.1"; oId "ENSCGRT00001029351.1"; nearest_ref "ENSCGRT00001029351.1"; class_code "="; tss_id "TSS32118"; p_id "P21677";
LT883689v1	Cufflinks	exon	24339064	24339748	.	-	.	gene_id "XLOC_024663"; transcript_id "TCONS_00043383"; exon_number "34"; gene_name "ENSCGRG00001022767.1"; oId "ENSCGRT00001029347.1"; nearest_ref "ENSCGRT00001029347.1"; class_code "="; tss_id "TSS32118"; p_id "P21678";
LT883689v1	Cufflinks	exon	24339855	24340108	.	-	.	gene_id "XLOC_024663"; transcript_id "TCONS_00043384"; exon_number "34"; gene_name "ENSCGRG00001022767.1"; oId "ENSCGRT00001029351.1"; nearest_ref "ENSCGRT00001029351.1"; class_code "="; tss_id "TSS32118"; p_id "P21677";
LT883689v1	Cufflinks	exon	24339855	24340108	.	-	.	gene_id "XLOC_024663"; transcript_id "TCONS_00043383"; exon_number "35"; gene_name "ENSCGRG00001022767.1"; oId "ENSCGRT00001029347.1"; nearest_ref "ENSCGRT00001029347.1"; class_code "="; tss_id "TSS32118"; p_id "P21678";
LT883689v1	Cufflinks	exon	24341014	24341226	.	-	.	gene_id "XLOC_024663"; transcript_id "TCONS_00043384"; exon_number "35"; gene_name "ENSCGRG00001022767.1"; oId "ENSCGRT00001029351.1"; nearest_ref "ENSCGRT00001029351.1"; class_code "="; tss_id "TSS32118"; p_id "P21677";
LT883689v1	Cufflinks	exon	24341014	24341226	.	-	.	gene_id "XLOC_024663"; transcript_id "TCONS_00043383"; exon_number "36"; gene_name "ENSCGRG00001022767.1"; oId "ENSCGRT00001029347.1"; nearest_ref "ENSCGRT00001029347.1"; class_code "="; tss_id "TSS32118"; p_id "P21678";
LT883689v1	Cufflinks	exon	24345662	24345830	.	-	.	gene_id "XLOC_024663"; transcript_id "TCONS_00043384"; exon_number "36"; gene_name "ENSCGRG00001022767.1"; oId "ENSCGRT00001029351.1"; nearest_ref "ENSCGRT00001029351.1"; class_code "="; tss_id "TSS32118"; p_id "P21677";
LT883689v1	Cufflinks	exon	24345662	24345830	.	-	.	gene_id "XLOC_024663"; transcript_id "TCONS_00043383"; exon_number "37"; gene_name "ENSCGRG00001022767.1"; oId "ENSCGRT00001029347.1"; nearest_ref "ENSCGRT00001029347.1"; class_code "="; tss_id "TSS32118"; p_id "P21678";
LT883689v1	Cufflinks	exon	24348517	24348706	.	-	.	gene_id "XLOC_024663"; transcript_id "TCONS_00043384"; exon_number "37"; gene_name "ENSCGRG00001022767.1"; oId "ENSCGRT00001029351.1"; nearest_ref "ENSCGRT00001029351.1"; class_code "="; tss_id "TSS32118"; p_id "P21677";
LT883689v1	Cufflinks	exon	24348517	24348706	.	-	.	gene_id "XLOC_024663"; transcript_id "TCONS_00043383"; exon_number "38"; gene_name "ENSCGRG00001022767.1"; oId "ENSCGRT00001029347.1"; nearest_ref "ENSCGRT00001029347.1"; class_code "="; tss_id "TSS32118"; p_id "P21678";
LT883689v1	Cufflinks	exon	24352614	24352792	.	-	.	gene_id "XLOC_024663"; transcript_id "TCONS_00043384"; exon_number "38"; gene_name "ENSCGRG00001022767.1"; oId "ENSCGRT00001029351.1"; nearest_ref "ENSCGRT00001029351.1"; class_code "="; tss_id "TSS32118"; p_id "P21677";
LT883689v1	Cufflinks	exon	24352614	24352792	.	-	.	gene_id "XLOC_024663"; transcript_id "TCONS_00043383"; exon_number "39"; gene_name "ENSCGRG00001022767.1"; oId "ENSCGRT00001029347.1"; nearest_ref "ENSCGRT00001029347.1"; class_code "="; tss_id "TSS32118"; p_id "P21678";
LT883689v1	Cufflinks	exon	24353324	24353390	.	-	.	gene_id "XLOC_024663"; transcript_id "TCONS_00043384"; exon_number "39"; gene_name "ENSCGRG00001022767.1"; oId "ENSCGRT00001029351.1"; nearest_ref "ENSCGRT00001029351.1"; class_code "="; tss_id "TSS32118"; p_id "P21677";
LT883689v1	Cufflinks	exon	24353324	24353390	.	-	.	gene_id "XLOC_024663"; transcript_id "TCONS_00043383"; exon_number "40"; gene_name "ENSCGRG00001022767.1"; oId "ENSCGRT00001029347.1"; nearest_ref "ENSCGRT00001029347.1"; class_code "="; tss_id "TSS32118"; p_id "P21678";
LT883689v1	Cufflinks	exon	24358118	24358250	.	-	.	gene_id "XLOC_024663"; transcript_id "TCONS_00043384"; exon_number "40"; gene_name "ENSCGRG00001022767.1"; oId "ENSCGRT00001029351.1"; nearest_ref "ENSCGRT00001029351.1"; class_code "="; tss_id "TSS32118"; p_id "P21677";
LT883689v1	Cufflinks	exon	24358118	24358250	.	-	.	gene_id "XLOC_024663"; transcript_id "TCONS_00043383"; exon_number "41"; gene_name "ENSCGRG00001022767.1"; oId "ENSCGRT00001029347.1"; nearest_ref "ENSCGRT00001029347.1"; class_code "="; tss_id "TSS32118"; p_id "P21678";
LT883689v1	Cufflinks	exon	24360509	24360587	.	-	.	gene_id "XLOC_024663"; transcript_id "TCONS_00043384"; exon_number "41"; gene_name "ENSCGRG00001022767.1"; oId "ENSCGRT00001029351.1"; nearest_ref "ENSCGRT00001029351.1"; class_code "="; tss_id "TSS32118"; p_id "P21677";
LT883689v1	Cufflinks	exon	24360509	24360587	.	-	.	gene_id "XLOC_024663"; transcript_id "TCONS_00043383"; exon_number "42"; gene_name "ENSCGRG00001022767.1"; oId "ENSCGRT00001029347.1"; nearest_ref "ENSCGRT00001029347.1"; class_code "="; tss_id "TSS32118"; p_id "P21678";
LT883689v1	Cufflinks	exon	24366080	24366151	.	-	.	gene_id "XLOC_024663"; transcript_id "TCONS_00043384"; exon_number "42"; gene_name "ENSCGRG00001022767.1"; oId "ENSCGRT00001029351.1"; nearest_ref "ENSCGRT00001029351.1"; class_code "="; tss_id "TSS32118"; p_id "P21677";
LT883689v1	Cufflinks	exon	24366080	24366151	.	-	.	gene_id "XLOC_024663"; transcript_id "TCONS_00043383"; exon_number "43"; gene_name "ENSCGRG00001022767.1"; oId "ENSCGRT00001029347.1"; nearest_ref "ENSCGRT00001029347.1"; class_code "="; tss_id "TSS32118"; p_id "P21678";
LT883689v1	Cufflinks	exon	24369789	24369914	.	-	.	gene_id "XLOC_024663"; transcript_id "TCONS_00043384"; exon_number "43"; gene_name "ENSCGRG00001022767.1"; oId "ENSCGRT00001029351.1"; nearest_ref "ENSCGRT00001029351.1"; class_code "="; tss_id "TSS32118"; p_id "P21677";
LT883689v1	Cufflinks	exon	24369789	24369914	.	-	.	gene_id "XLOC_024663"; transcript_id "TCONS_00043383"; exon_number "44"; gene_name "ENSCGRG00001022767.1"; oId "ENSCGRT00001029347.1"; nearest_ref "ENSCGRT00001029347.1"; class_code "="; tss_id "TSS32118"; p_id "P21678";
LT883689v1	Cufflinks	exon	24378423	24378509	.	-	.	gene_id "XLOC_024663"; transcript_id "TCONS_00043384"; exon_number "44"; gene_name "ENSCGRG00001022767.1"; oId "ENSCGRT00001029351.1"; nearest_ref "ENSCGRT00001029351.1"; class_code "="; tss_id "TSS32118"; p_id "P21677";
LT883689v1	Cufflinks	exon	24378423	24378509	.	-	.	gene_id "XLOC_024663"; transcript_id "TCONS_00043383"; exon_number "45"; gene_name "ENSCGRG00001022767.1"; oId "ENSCGRT00001029347.1"; nearest_ref "ENSCGRT00001029347.1"; class_code "="; tss_id "TSS32118"; p_id "P21678";
LT883689v1	Cufflinks	exon	24446014	24446231	.	+	.	gene_id "XLOC_024521"; transcript_id "TCONS_00043138"; exon_number "1"; gene_name "ENSCGRG00001012992.1"; oId "ENSCGRT00001015550.1"; nearest_ref "ENSCGRT00001015550.1"; class_code "="; tss_id "TSS31926"; p_id "P21522";
LT883689v1	Cufflinks	exon	24466648	24466738	.	+	.	gene_id "XLOC_024521"; transcript_id "TCONS_00043138"; exon_number "2"; gene_name "ENSCGRG00001012992.1"; oId "ENSCGRT00001015550.1"; nearest_ref "ENSCGRT00001015550.1"; class_code "="; tss_id "TSS31926"; p_id "P21522";
LT883689v1	Cufflinks	exon	24469815	24469909	.	+	.	gene_id "XLOC_024521"; transcript_id "TCONS_00043138"; exon_number "3"; gene_name "ENSCGRG00001012992.1"; oId "ENSCGRT00001015550.1"; nearest_ref "ENSCGRT00001015550.1"; class_code "="; tss_id "TSS31926"; p_id "P21522";
LT883689v1	Cufflinks	exon	24470038	24470230	.	+	.	gene_id "XLOC_024521"; transcript_id "TCONS_00043138"; exon_number "4"; gene_name "ENSCGRG00001012992.1"; oId "ENSCGRT00001015550.1"; nearest_ref "ENSCGRT00001015550.1"; class_code "="; tss_id "TSS31926"; p_id "P21522";
LT883689v1	Cufflinks	exon	24499491	24499661	.	+	.	gene_id "XLOC_024521"; transcript_id "TCONS_00043138"; exon_number "5"; gene_name "ENSCGRG00001012992.1"; oId "ENSCGRT00001015550.1"; nearest_ref "ENSCGRT00001015550.1"; class_code "="; tss_id "TSS31926"; p_id "P21522";
LT883689v1	Cufflinks	exon	26593290	26593389	.	+	.	gene_id "XLOC_024522"; transcript_id "TCONS_00043141"; exon_number "1"; gene_name "ENSCGRG00001021091.1"; oId "CUFF.20112.7"; nearest_ref "ENSCGRT00001026905.1"; class_code "j"; tss_id "TSS31927";
LT883689v1	Cufflinks	exon	26593290	26593389	.	+	.	gene_id "XLOC_024522"; transcript_id "TCONS_00043143"; exon_number "1"; gene_name "ENSCGRG00001021091.1"; oId "ENSCGRT00001026909.1"; nearest_ref "ENSCGRT00001026909.1"; class_code "="; tss_id "TSS31927"; p_id "P21526";
LT883689v1	Cufflinks	exon	26593290	26593389	.	+	.	gene_id "XLOC_024522"; transcript_id "TCONS_00043145"; exon_number "1"; gene_name "ENSCGRG00001021091.1"; oId "ENSCGRT00001026921.1"; nearest_ref "ENSCGRT00001026921.1"; class_code "="; tss_id "TSS31927"; p_id "P21523";
LT883689v1	Cufflinks	exon	26593290	26593389	.	+	.	gene_id "XLOC_024522"; transcript_id "TCONS_00043144"; exon_number "1"; gene_name "ENSCGRG00001021091.1"; oId "ENSCGRT00001026920.1"; nearest_ref "ENSCGRT00001026920.1"; class_code "="; tss_id "TSS31927"; p_id "P21524";
LT883689v1	Cufflinks	exon	26593290	26593389	.	+	.	gene_id "XLOC_024522"; transcript_id "TCONS_00043142"; exon_number "1"; gene_name "ENSCGRG00001021091.1"; oId "ENSCGRT00001026905.1"; nearest_ref "ENSCGRT00001026905.1"; class_code "="; tss_id "TSS31927"; p_id "P21525";
LT883689v1	Cufflinks	exon	26593290	26593389	.	+	.	gene_id "XLOC_024522"; transcript_id "TCONS_00043140"; exon_number "1"; gene_name "ENSCGRG00001021091.1"; oId "CUFF.20112.6"; nearest_ref "ENSCGRT00001026905.1"; class_code "j"; tss_id "TSS31927";
LT883689v1	Cufflinks	exon	26593290	26593389	.	+	.	gene_id "XLOC_024522"; transcript_id "TCONS_00043139"; exon_number "1"; gene_name "ENSCGRG00001021091.1"; oId "CUFF.20112.5"; nearest_ref "ENSCGRT00001026905.1"; class_code "j"; tss_id "TSS31927";
LT883689v1	Cufflinks	exon	26595620	26595737	.	+	.	gene_id "XLOC_024522"; transcript_id "TCONS_00043141"; exon_number "2"; gene_name "ENSCGRG00001021091.1"; oId "CUFF.20112.7"; nearest_ref "ENSCGRT00001026905.1"; class_code "j"; tss_id "TSS31927";
LT883689v1	Cufflinks	exon	26595620	26595737	.	+	.	gene_id "XLOC_024522"; transcript_id "TCONS_00043143"; exon_number "2"; gene_name "ENSCGRG00001021091.1"; oId "ENSCGRT00001026909.1"; nearest_ref "ENSCGRT00001026909.1"; class_code "="; tss_id "TSS31927"; p_id "P21526";
LT883689v1	Cufflinks	exon	26595620	26595737	.	+	.	gene_id "XLOC_024522"; transcript_id "TCONS_00043145"; exon_number "2"; gene_name "ENSCGRG00001021091.1"; oId "ENSCGRT00001026921.1"; nearest_ref "ENSCGRT00001026921.1"; class_code "="; tss_id "TSS31927"; p_id "P21523";
LT883689v1	Cufflinks	exon	26595620	26595737	.	+	.	gene_id "XLOC_024522"; transcript_id "TCONS_00043144"; exon_number "2"; gene_name "ENSCGRG00001021091.1"; oId "ENSCGRT00001026920.1"; nearest_ref "ENSCGRT00001026920.1"; class_code "="; tss_id "TSS31927"; p_id "P21524";
LT883689v1	Cufflinks	exon	26595620	26595737	.	+	.	gene_id "XLOC_024522"; transcript_id "TCONS_00043142"; exon_number "2"; gene_name "ENSCGRG00001021091.1"; oId "ENSCGRT00001026905.1"; nearest_ref "ENSCGRT00001026905.1"; class_code "="; tss_id "TSS31927"; p_id "P21525";
LT883689v1	Cufflinks	exon	26595620	26595737	.	+	.	gene_id "XLOC_024522"; transcript_id "TCONS_00043140"; exon_number "2"; gene_name "ENSCGRG00001021091.1"; oId "CUFF.20112.6"; nearest_ref "ENSCGRT00001026905.1"; class_code "j"; tss_id "TSS31927";
LT883689v1	Cufflinks	exon	26595620	26595737	.	+	.	gene_id "XLOC_024522"; transcript_id "TCONS_00043139"; exon_number "2"; gene_name "ENSCGRG00001021091.1"; oId "CUFF.20112.5"; nearest_ref "ENSCGRT00001026905.1"; class_code "j"; tss_id "TSS31927";
LT883689v1	Cufflinks	exon	26600018	26600078	.	+	.	gene_id "XLOC_024522"; transcript_id "TCONS_00043141"; exon_number "3"; gene_name "ENSCGRG00001021091.1"; oId "CUFF.20112.7"; nearest_ref "ENSCGRT00001026905.1"; class_code "j"; tss_id "TSS31927";
LT883689v1	Cufflinks	exon	26600018	26600078	.	+	.	gene_id "XLOC_024522"; transcript_id "TCONS_00043143"; exon_number "3"; gene_name "ENSCGRG00001021091.1"; oId "ENSCGRT00001026909.1"; nearest_ref "ENSCGRT00001026909.1"; class_code "="; tss_id "TSS31927"; p_id "P21526";
LT883689v1	Cufflinks	exon	26600018	26600078	.	+	.	gene_id "XLOC_024522"; transcript_id "TCONS_00043145"; exon_number "3"; gene_name "ENSCGRG00001021091.1"; oId "ENSCGRT00001026921.1"; nearest_ref "ENSCGRT00001026921.1"; class_code "="; tss_id "TSS31927"; p_id "P21523";
LT883689v1	Cufflinks	exon	26600018	26600078	.	+	.	gene_id "XLOC_024522"; transcript_id "TCONS_00043144"; exon_number "3"; gene_name "ENSCGRG00001021091.1"; oId "ENSCGRT00001026920.1"; nearest_ref "ENSCGRT00001026920.1"; class_code "="; tss_id "TSS31927"; p_id "P21524";
LT883689v1	Cufflinks	exon	26600018	26600078	.	+	.	gene_id "XLOC_024522"; transcript_id "TCONS_00043142"; exon_number "3"; gene_name "ENSCGRG00001021091.1"; oId "ENSCGRT00001026905.1"; nearest_ref "ENSCGRT00001026905.1"; class_code "="; tss_id "TSS31927"; p_id "P21525";
LT883689v1	Cufflinks	exon	26600018	26600078	.	+	.	gene_id "XLOC_024522"; transcript_id "TCONS_00043140"; exon_number "3"; gene_name "ENSCGRG00001021091.1"; oId "CUFF.20112.6"; nearest_ref "ENSCGRT00001026905.1"; class_code "j"; tss_id "TSS31927";
LT883689v1	Cufflinks	exon	26600018	26600078	.	+	.	gene_id "XLOC_024522"; transcript_id "TCONS_00043139"; exon_number "3"; gene_name "ENSCGRG00001021091.1"; oId "CUFF.20112.5"; nearest_ref "ENSCGRT00001026905.1"; class_code "j"; tss_id "TSS31927";
LT883689v1	Cufflinks	exon	26600986	26601048	.	+	.	gene_id "XLOC_024522"; transcript_id "TCONS_00043141"; exon_number "4"; gene_name "ENSCGRG00001021091.1"; oId "CUFF.20112.7"; nearest_ref "ENSCGRT00001026905.1"; class_code "j"; tss_id "TSS31927";
LT883689v1	Cufflinks	exon	26600986	26601048	.	+	.	gene_id "XLOC_024522"; transcript_id "TCONS_00043143"; exon_number "4"; gene_name "ENSCGRG00001021091.1"; oId "ENSCGRT00001026909.1"; nearest_ref "ENSCGRT00001026909.1"; class_code "="; tss_id "TSS31927"; p_id "P21526";
LT883689v1	Cufflinks	exon	26600986	26601048	.	+	.	gene_id "XLOC_024522"; transcript_id "TCONS_00043145"; exon_number "4"; gene_name "ENSCGRG00001021091.1"; oId "ENSCGRT00001026921.1"; nearest_ref "ENSCGRT00001026921.1"; class_code "="; tss_id "TSS31927"; p_id "P21523";
LT883689v1	Cufflinks	exon	26600986	26601048	.	+	.	gene_id "XLOC_024522"; transcript_id "TCONS_00043144"; exon_number "4"; gene_name "ENSCGRG00001021091.1"; oId "ENSCGRT00001026920.1"; nearest_ref "ENSCGRT00001026920.1"; class_code "="; tss_id "TSS31927"; p_id "P21524";
LT883689v1	Cufflinks	exon	26600986	26601048	.	+	.	gene_id "XLOC_024522"; transcript_id "TCONS_00043142"; exon_number "4"; gene_name "ENSCGRG00001021091.1"; oId "ENSCGRT00001026905.1"; nearest_ref "ENSCGRT00001026905.1"; class_code "="; tss_id "TSS31927"; p_id "P21525";
LT883689v1	Cufflinks	exon	26600986	26601048	.	+	.	gene_id "XLOC_024522"; transcript_id "TCONS_00043140"; exon_number "4"; gene_name "ENSCGRG00001021091.1"; oId "CUFF.20112.6"; nearest_ref "ENSCGRT00001026905.1"; class_code "j"; tss_id "TSS31927";
LT883689v1	Cufflinks	exon	26600986	26601048	.	+	.	gene_id "XLOC_024522"; transcript_id "TCONS_00043139"; exon_number "4"; gene_name "ENSCGRG00001021091.1"; oId "CUFF.20112.5"; nearest_ref "ENSCGRT00001026905.1"; class_code "j"; tss_id "TSS31927";
LT883689v1	Cufflinks	exon	26601768	26601869	.	+	.	gene_id "XLOC_024522"; transcript_id "TCONS_00043141"; exon_number "5"; gene_name "ENSCGRG00001021091.1"; oId "CUFF.20112.7"; nearest_ref "ENSCGRT00001026905.1"; class_code "j"; tss_id "TSS31927";
LT883689v1	Cufflinks	exon	26601768	26601869	.	+	.	gene_id "XLOC_024522"; transcript_id "TCONS_00043143"; exon_number "5"; gene_name "ENSCGRG00001021091.1"; oId "ENSCGRT00001026909.1"; nearest_ref "ENSCGRT00001026909.1"; class_code "="; tss_id "TSS31927"; p_id "P21526";
LT883689v1	Cufflinks	exon	26601768	26601869	.	+	.	gene_id "XLOC_024522"; transcript_id "TCONS_00043145"; exon_number "5"; gene_name "ENSCGRG00001021091.1"; oId "ENSCGRT00001026921.1"; nearest_ref "ENSCGRT00001026921.1"; class_code "="; tss_id "TSS31927"; p_id "P21523";
LT883689v1	Cufflinks	exon	26601768	26601869	.	+	.	gene_id "XLOC_024522"; transcript_id "TCONS_00043144"; exon_number "5"; gene_name "ENSCGRG00001021091.1"; oId "ENSCGRT00001026920.1"; nearest_ref "ENSCGRT00001026920.1"; class_code "="; tss_id "TSS31927"; p_id "P21524";
LT883689v1	Cufflinks	exon	26601768	26601869	.	+	.	gene_id "XLOC_024522"; transcript_id "TCONS_00043142"; exon_number "5"; gene_name "ENSCGRG00001021091.1"; oId "ENSCGRT00001026905.1"; nearest_ref "ENSCGRT00001026905.1"; class_code "="; tss_id "TSS31927"; p_id "P21525";
LT883689v1	Cufflinks	exon	26601768	26601869	.	+	.	gene_id "XLOC_024522"; transcript_id "TCONS_00043140"; exon_number "5"; gene_name "ENSCGRG00001021091.1"; oId "CUFF.20112.6"; nearest_ref "ENSCGRT00001026905.1"; class_code "j"; tss_id "TSS31927";
LT883689v1	Cufflinks	exon	26601768	26601869	.	+	.	gene_id "XLOC_024522"; transcript_id "TCONS_00043139"; exon_number "5"; gene_name "ENSCGRG00001021091.1"; oId "CUFF.20112.5"; nearest_ref "ENSCGRT00001026905.1"; class_code "j"; tss_id "TSS31927";
LT883689v1	Cufflinks	exon	26606701	26606791	.	+	.	gene_id "XLOC_024522"; transcript_id "TCONS_00043141"; exon_number "6"; gene_name "ENSCGRG00001021091.1"; oId "CUFF.20112.7"; nearest_ref "ENSCGRT00001026905.1"; class_code "j"; tss_id "TSS31927";
LT883689v1	Cufflinks	exon	26606701	26606791	.	+	.	gene_id "XLOC_024522"; transcript_id "TCONS_00043143"; exon_number "6"; gene_name "ENSCGRG00001021091.1"; oId "ENSCGRT00001026909.1"; nearest_ref "ENSCGRT00001026909.1"; class_code "="; tss_id "TSS31927"; p_id "P21526";
LT883689v1	Cufflinks	exon	26606701	26606791	.	+	.	gene_id "XLOC_024522"; transcript_id "TCONS_00043145"; exon_number "6"; gene_name "ENSCGRG00001021091.1"; oId "ENSCGRT00001026921.1"; nearest_ref "ENSCGRT00001026921.1"; class_code "="; tss_id "TSS31927"; p_id "P21523";
LT883689v1	Cufflinks	exon	26606701	26606791	.	+	.	gene_id "XLOC_024522"; transcript_id "TCONS_00043144"; exon_number "6"; gene_name "ENSCGRG00001021091.1"; oId "ENSCGRT00001026920.1"; nearest_ref "ENSCGRT00001026920.1"; class_code "="; tss_id "TSS31927"; p_id "P21524";
LT883689v1	Cufflinks	exon	26606701	26606791	.	+	.	gene_id "XLOC_024522"; transcript_id "TCONS_00043142"; exon_number "6"; gene_name "ENSCGRG00001021091.1"; oId "ENSCGRT00001026905.1"; nearest_ref "ENSCGRT00001026905.1"; class_code "="; tss_id "TSS31927"; p_id "P21525";
LT883689v1	Cufflinks	exon	26606701	26606791	.	+	.	gene_id "XLOC_024522"; transcript_id "TCONS_00043140"; exon_number "6"; gene_name "ENSCGRG00001021091.1"; oId "CUFF.20112.6"; nearest_ref "ENSCGRT00001026905.1"; class_code "j"; tss_id "TSS31927";
LT883689v1	Cufflinks	exon	26606701	26606791	.	+	.	gene_id "XLOC_024522"; transcript_id "TCONS_00043139"; exon_number "6"; gene_name "ENSCGRG00001021091.1"; oId "CUFF.20112.5"; nearest_ref "ENSCGRT00001026905.1"; class_code "j"; tss_id "TSS31927";
LT883689v1	Cufflinks	exon	26609872	26609991	.	+	.	gene_id "XLOC_024522"; transcript_id "TCONS_00043141"; exon_number "7"; gene_name "ENSCGRG00001021091.1"; oId "CUFF.20112.7"; nearest_ref "ENSCGRT00001026905.1"; class_code "j"; tss_id "TSS31927";
LT883689v1	Cufflinks	exon	26609872	26609991	.	+	.	gene_id "XLOC_024522"; transcript_id "TCONS_00043143"; exon_number "7"; gene_name "ENSCGRG00001021091.1"; oId "ENSCGRT00001026909.1"; nearest_ref "ENSCGRT00001026909.1"; class_code "="; tss_id "TSS31927"; p_id "P21526";
LT883689v1	Cufflinks	exon	26609872	26609991	.	+	.	gene_id "XLOC_024522"; transcript_id "TCONS_00043145"; exon_number "7"; gene_name "ENSCGRG00001021091.1"; oId "ENSCGRT00001026921.1"; nearest_ref "ENSCGRT00001026921.1"; class_code "="; tss_id "TSS31927"; p_id "P21523";
LT883689v1	Cufflinks	exon	26609872	26609991	.	+	.	gene_id "XLOC_024522"; transcript_id "TCONS_00043144"; exon_number "7"; gene_name "ENSCGRG00001021091.1"; oId "ENSCGRT00001026920.1"; nearest_ref "ENSCGRT00001026920.1"; class_code "="; tss_id "TSS31927"; p_id "P21524";
LT883689v1	Cufflinks	exon	26609872	26609991	.	+	.	gene_id "XLOC_024522"; transcript_id "TCONS_00043142"; exon_number "7"; gene_name "ENSCGRG00001021091.1"; oId "ENSCGRT00001026905.1"; nearest_ref "ENSCGRT00001026905.1"; class_code "="; tss_id "TSS31927"; p_id "P21525";
LT883689v1	Cufflinks	exon	26609872	26609991	.	+	.	gene_id "XLOC_024522"; transcript_id "TCONS_00043140"; exon_number "7"; gene_name "ENSCGRG00001021091.1"; oId "CUFF.20112.6"; nearest_ref "ENSCGRT00001026905.1"; class_code "j"; tss_id "TSS31927";
LT883689v1	Cufflinks	exon	26609872	26609991	.	+	.	gene_id "XLOC_024522"; transcript_id "TCONS_00043139"; exon_number "7"; gene_name "ENSCGRG00001021091.1"; oId "CUFF.20112.5"; nearest_ref "ENSCGRT00001026905.1"; class_code "j"; tss_id "TSS31927";
LT883689v1	Cufflinks	exon	26610670	26610758	.	+	.	gene_id "XLOC_024522"; transcript_id "TCONS_00043141"; exon_number "8"; gene_name "ENSCGRG00001021091.1"; oId "CUFF.20112.7"; nearest_ref "ENSCGRT00001026905.1"; class_code "j"; tss_id "TSS31927";
LT883689v1	Cufflinks	exon	26610670	26610758	.	+	.	gene_id "XLOC_024522"; transcript_id "TCONS_00043143"; exon_number "8"; gene_name "ENSCGRG00001021091.1"; oId "ENSCGRT00001026909.1"; nearest_ref "ENSCGRT00001026909.1"; class_code "="; tss_id "TSS31927"; p_id "P21526";
LT883689v1	Cufflinks	exon	26610670	26610758	.	+	.	gene_id "XLOC_024522"; transcript_id "TCONS_00043145"; exon_number "8"; gene_name "ENSCGRG00001021091.1"; oId "ENSCGRT00001026921.1"; nearest_ref "ENSCGRT00001026921.1"; class_code "="; tss_id "TSS31927"; p_id "P21523";
LT883689v1	Cufflinks	exon	26610670	26610758	.	+	.	gene_id "XLOC_024522"; transcript_id "TCONS_00043144"; exon_number "8"; gene_name "ENSCGRG00001021091.1"; oId "ENSCGRT00001026920.1"; nearest_ref "ENSCGRT00001026920.1"; class_code "="; tss_id "TSS31927"; p_id "P21524";
LT883689v1	Cufflinks	exon	26610670	26610758	.	+	.	gene_id "XLOC_024522"; transcript_id "TCONS_00043142"; exon_number "8"; gene_name "ENSCGRG00001021091.1"; oId "ENSCGRT00001026905.1"; nearest_ref "ENSCGRT00001026905.1"; class_code "="; tss_id "TSS31927"; p_id "P21525";
LT883689v1	Cufflinks	exon	26610670	26610758	.	+	.	gene_id "XLOC_024522"; transcript_id "TCONS_00043140"; exon_number "8"; gene_name "ENSCGRG00001021091.1"; oId "CUFF.20112.6"; nearest_ref "ENSCGRT00001026905.1"; class_code "j"; tss_id "TSS31927";
LT883689v1	Cufflinks	exon	26610670	26610758	.	+	.	gene_id "XLOC_024522"; transcript_id "TCONS_00043139"; exon_number "8"; gene_name "ENSCGRG00001021091.1"; oId "CUFF.20112.5"; nearest_ref "ENSCGRT00001026905.1"; class_code "j"; tss_id "TSS31927";
LT883689v1	Cufflinks	exon	26611636	26611853	.	+	.	gene_id "XLOC_024522"; transcript_id "TCONS_00043141"; exon_number "9"; gene_name "ENSCGRG00001021091.1"; oId "CUFF.20112.7"; nearest_ref "ENSCGRT00001026905.1"; class_code "j"; tss_id "TSS31927";
LT883689v1	Cufflinks	exon	26611636	26611853	.	+	.	gene_id "XLOC_024522"; transcript_id "TCONS_00043143"; exon_number "9"; gene_name "ENSCGRG00001021091.1"; oId "ENSCGRT00001026909.1"; nearest_ref "ENSCGRT00001026909.1"; class_code "="; tss_id "TSS31927"; p_id "P21526";
LT883689v1	Cufflinks	exon	26611636	26611853	.	+	.	gene_id "XLOC_024522"; transcript_id "TCONS_00043145"; exon_number "9"; gene_name "ENSCGRG00001021091.1"; oId "ENSCGRT00001026921.1"; nearest_ref "ENSCGRT00001026921.1"; class_code "="; tss_id "TSS31927"; p_id "P21523";
LT883689v1	Cufflinks	exon	26611636	26611853	.	+	.	gene_id "XLOC_024522"; transcript_id "TCONS_00043144"; exon_number "9"; gene_name "ENSCGRG00001021091.1"; oId "ENSCGRT00001026920.1"; nearest_ref "ENSCGRT00001026920.1"; class_code "="; tss_id "TSS31927"; p_id "P21524";
LT883689v1	Cufflinks	exon	26611636	26611853	.	+	.	gene_id "XLOC_024522"; transcript_id "TCONS_00043142"; exon_number "9"; gene_name "ENSCGRG00001021091.1"; oId "ENSCGRT00001026905.1"; nearest_ref "ENSCGRT00001026905.1"; class_code "="; tss_id "TSS31927"; p_id "P21525";
LT883689v1	Cufflinks	exon	26611636	26611853	.	+	.	gene_id "XLOC_024522"; transcript_id "TCONS_00043140"; exon_number "9"; gene_name "ENSCGRG00001021091.1"; oId "CUFF.20112.6"; nearest_ref "ENSCGRT00001026905.1"; class_code "j"; tss_id "TSS31927";
LT883689v1	Cufflinks	exon	26611636	26611853	.	+	.	gene_id "XLOC_024522"; transcript_id "TCONS_00043139"; exon_number "9"; gene_name "ENSCGRG00001021091.1"; oId "CUFF.20112.5"; nearest_ref "ENSCGRT00001026905.1"; class_code "j"; tss_id "TSS31927";
LT883689v1	Cufflinks	exon	26614230	26614361	.	+	.	gene_id "XLOC_024522"; transcript_id "TCONS_00043141"; exon_number "10"; gene_name "ENSCGRG00001021091.1"; oId "CUFF.20112.7"; nearest_ref "ENSCGRT00001026905.1"; class_code "j"; tss_id "TSS31927";
LT883689v1	Cufflinks	exon	26614230	26614361	.	+	.	gene_id "XLOC_024522"; transcript_id "TCONS_00043143"; exon_number "10"; gene_name "ENSCGRG00001021091.1"; oId "ENSCGRT00001026909.1"; nearest_ref "ENSCGRT00001026909.1"; class_code "="; tss_id "TSS31927"; p_id "P21526";
LT883689v1	Cufflinks	exon	26614230	26614361	.	+	.	gene_id "XLOC_024522"; transcript_id "TCONS_00043145"; exon_number "10"; gene_name "ENSCGRG00001021091.1"; oId "ENSCGRT00001026921.1"; nearest_ref "ENSCGRT00001026921.1"; class_code "="; tss_id "TSS31927"; p_id "P21523";
LT883689v1	Cufflinks	exon	26614230	26614361	.	+	.	gene_id "XLOC_024522"; transcript_id "TCONS_00043144"; exon_number "10"; gene_name "ENSCGRG00001021091.1"; oId "ENSCGRT00001026920.1"; nearest_ref "ENSCGRT00001026920.1"; class_code "="; tss_id "TSS31927"; p_id "P21524";
LT883689v1	Cufflinks	exon	26614230	26614361	.	+	.	gene_id "XLOC_024522"; transcript_id "TCONS_00043142"; exon_number "10"; gene_name "ENSCGRG00001021091.1"; oId "ENSCGRT00001026905.1"; nearest_ref "ENSCGRT00001026905.1"; class_code "="; tss_id "TSS31927"; p_id "P21525";
LT883689v1	Cufflinks	exon	26614230	26614361	.	+	.	gene_id "XLOC_024522"; transcript_id "TCONS_00043140"; exon_number "10"; gene_name "ENSCGRG00001021091.1"; oId "CUFF.20112.6"; nearest_ref "ENSCGRT00001026905.1"; class_code "j"; tss_id "TSS31927";
LT883689v1	Cufflinks	exon	26614230	26614361	.	+	.	gene_id "XLOC_024522"; transcript_id "TCONS_00043139"; exon_number "10"; gene_name "ENSCGRG00001021091.1"; oId "CUFF.20112.5"; nearest_ref "ENSCGRT00001026905.1"; class_code "j"; tss_id "TSS31927";
LT883689v1	Cufflinks	exon	26616942	26617097	.	+	.	gene_id "XLOC_024522"; transcript_id "TCONS_00043141"; exon_number "11"; gene_name "ENSCGRG00001021091.1"; oId "CUFF.20112.7"; nearest_ref "ENSCGRT00001026905.1"; class_code "j"; tss_id "TSS31927";
LT883689v1	Cufflinks	exon	26616942	26617097	.	+	.	gene_id "XLOC_024522"; transcript_id "TCONS_00043143"; exon_number "11"; gene_name "ENSCGRG00001021091.1"; oId "ENSCGRT00001026909.1"; nearest_ref "ENSCGRT00001026909.1"; class_code "="; tss_id "TSS31927"; p_id "P21526";
LT883689v1	Cufflinks	exon	26616942	26617097	.	+	.	gene_id "XLOC_024522"; transcript_id "TCONS_00043145"; exon_number "11"; gene_name "ENSCGRG00001021091.1"; oId "ENSCGRT00001026921.1"; nearest_ref "ENSCGRT00001026921.1"; class_code "="; tss_id "TSS31927"; p_id "P21523";
LT883689v1	Cufflinks	exon	26616942	26617097	.	+	.	gene_id "XLOC_024522"; transcript_id "TCONS_00043144"; exon_number "11"; gene_name "ENSCGRG00001021091.1"; oId "ENSCGRT00001026920.1"; nearest_ref "ENSCGRT00001026920.1"; class_code "="; tss_id "TSS31927"; p_id "P21524";
LT883689v1	Cufflinks	exon	26616942	26617097	.	+	.	gene_id "XLOC_024522"; transcript_id "TCONS_00043142"; exon_number "11"; gene_name "ENSCGRG00001021091.1"; oId "ENSCGRT00001026905.1"; nearest_ref "ENSCGRT00001026905.1"; class_code "="; tss_id "TSS31927"; p_id "P21525";
LT883689v1	Cufflinks	exon	26616942	26617097	.	+	.	gene_id "XLOC_024522"; transcript_id "TCONS_00043140"; exon_number "11"; gene_name "ENSCGRG00001021091.1"; oId "CUFF.20112.6"; nearest_ref "ENSCGRT00001026905.1"; class_code "j"; tss_id "TSS31927";
LT883689v1	Cufflinks	exon	26616942	26617097	.	+	.	gene_id "XLOC_024522"; transcript_id "TCONS_00043139"; exon_number "11"; gene_name "ENSCGRG00001021091.1"; oId "CUFF.20112.5"; nearest_ref "ENSCGRT00001026905.1"; class_code "j"; tss_id "TSS31927";
LT883689v1	Cufflinks	exon	26618428	26618488	.	+	.	gene_id "XLOC_024522"; transcript_id "TCONS_00043141"; exon_number "12"; gene_name "ENSCGRG00001021091.1"; oId "CUFF.20112.7"; nearest_ref "ENSCGRT00001026905.1"; class_code "j"; tss_id "TSS31927";
LT883689v1	Cufflinks	exon	26618428	26618604	.	+	.	gene_id "XLOC_024522"; transcript_id "TCONS_00043143"; exon_number "12"; gene_name "ENSCGRG00001021091.1"; oId "ENSCGRT00001026909.1"; nearest_ref "ENSCGRT00001026909.1"; class_code "="; tss_id "TSS31927"; p_id "P21526";
LT883689v1	Cufflinks	exon	26618428	26618604	.	+	.	gene_id "XLOC_024522"; transcript_id "TCONS_00043145"; exon_number "12"; gene_name "ENSCGRG00001021091.1"; oId "ENSCGRT00001026921.1"; nearest_ref "ENSCGRT00001026921.1"; class_code "="; tss_id "TSS31927"; p_id "P21523";
LT883689v1	Cufflinks	exon	26618428	26618488	.	+	.	gene_id "XLOC_024522"; transcript_id "TCONS_00043144"; exon_number "12"; gene_name "ENSCGRG00001021091.1"; oId "ENSCGRT00001026920.1"; nearest_ref "ENSCGRT00001026920.1"; class_code "="; tss_id "TSS31927"; p_id "P21524";
LT883689v1	Cufflinks	exon	26618428	26618604	.	+	.	gene_id "XLOC_024522"; transcript_id "TCONS_00043142"; exon_number "12"; gene_name "ENSCGRG00001021091.1"; oId "ENSCGRT00001026905.1"; nearest_ref "ENSCGRT00001026905.1"; class_code "="; tss_id "TSS31927"; p_id "P21525";
LT883689v1	Cufflinks	exon	26618428	26618488	.	+	.	gene_id "XLOC_024522"; transcript_id "TCONS_00043140"; exon_number "12"; gene_name "ENSCGRG00001021091.1"; oId "CUFF.20112.6"; nearest_ref "ENSCGRT00001026905.1"; class_code "j"; tss_id "TSS31927";
LT883689v1	Cufflinks	exon	26618428	26618488	.	+	.	gene_id "XLOC_024522"; transcript_id "TCONS_00043139"; exon_number "12"; gene_name "ENSCGRG00001021091.1"; oId "CUFF.20112.5"; nearest_ref "ENSCGRT00001026905.1"; class_code "j"; tss_id "TSS31927";
LT883689v1	Cufflinks	exon	26618579	26618604	.	+	.	gene_id "XLOC_024522"; transcript_id "TCONS_00043141"; exon_number "13"; gene_name "ENSCGRG00001021091.1"; oId "CUFF.20112.7"; nearest_ref "ENSCGRT00001026905.1"; class_code "j"; tss_id "TSS31927";
LT883689v1	Cufflinks	exon	26618579	26618604	.	+	.	gene_id "XLOC_024522"; transcript_id "TCONS_00043144"; exon_number "13"; gene_name "ENSCGRG00001021091.1"; oId "ENSCGRT00001026920.1"; nearest_ref "ENSCGRT00001026920.1"; class_code "="; tss_id "TSS31927"; p_id "P21524";
LT883689v1	Cufflinks	exon	26618579	26618604	.	+	.	gene_id "XLOC_024522"; transcript_id "TCONS_00043140"; exon_number "13"; gene_name "ENSCGRG00001021091.1"; oId "CUFF.20112.6"; nearest_ref "ENSCGRT00001026905.1"; class_code "j"; tss_id "TSS31927";
LT883689v1	Cufflinks	exon	26618579	26618604	.	+	.	gene_id "XLOC_024522"; transcript_id "TCONS_00043139"; exon_number "13"; gene_name "ENSCGRG00001021091.1"; oId "CUFF.20112.5"; nearest_ref "ENSCGRT00001026905.1"; class_code "j"; tss_id "TSS31927";
LT883689v1	Cufflinks	exon	26618922	26619062	.	+	.	gene_id "XLOC_024522"; transcript_id "TCONS_00043141"; exon_number "14"; gene_name "ENSCGRG00001021091.1"; oId "CUFF.20112.7"; nearest_ref "ENSCGRT00001026905.1"; class_code "j"; tss_id "TSS31927";
LT883689v1	Cufflinks	exon	26618922	26619062	.	+	.	gene_id "XLOC_024522"; transcript_id "TCONS_00043143"; exon_number "13"; gene_name "ENSCGRG00001021091.1"; oId "ENSCGRT00001026909.1"; nearest_ref "ENSCGRT00001026909.1"; class_code "="; tss_id "TSS31927"; p_id "P21526";
LT883689v1	Cufflinks	exon	26618922	26619062	.	+	.	gene_id "XLOC_024522"; transcript_id "TCONS_00043145"; exon_number "13"; gene_name "ENSCGRG00001021091.1"; oId "ENSCGRT00001026921.1"; nearest_ref "ENSCGRT00001026921.1"; class_code "="; tss_id "TSS31927"; p_id "P21523";
LT883689v1	Cufflinks	exon	26618922	26619062	.	+	.	gene_id "XLOC_024522"; transcript_id "TCONS_00043144"; exon_number "14"; gene_name "ENSCGRG00001021091.1"; oId "ENSCGRT00001026920.1"; nearest_ref "ENSCGRT00001026920.1"; class_code "="; tss_id "TSS31927"; p_id "P21524";
LT883689v1	Cufflinks	exon	26618922	26619062	.	+	.	gene_id "XLOC_024522"; transcript_id "TCONS_00043142"; exon_number "13"; gene_name "ENSCGRG00001021091.1"; oId "ENSCGRT00001026905.1"; nearest_ref "ENSCGRT00001026905.1"; class_code "="; tss_id "TSS31927"; p_id "P21525";
LT883689v1	Cufflinks	exon	26618922	26619062	.	+	.	gene_id "XLOC_024522"; transcript_id "TCONS_00043140"; exon_number "14"; gene_name "ENSCGRG00001021091.1"; oId "CUFF.20112.6"; nearest_ref "ENSCGRT00001026905.1"; class_code "j"; tss_id "TSS31927";
LT883689v1	Cufflinks	exon	26618922	26619062	.	+	.	gene_id "XLOC_024522"; transcript_id "TCONS_00043139"; exon_number "14"; gene_name "ENSCGRG00001021091.1"; oId "CUFF.20112.5"; nearest_ref "ENSCGRT00001026905.1"; class_code "j"; tss_id "TSS31927";
LT883689v1	Cufflinks	exon	26619151	26619231	.	+	.	gene_id "XLOC_024522"; transcript_id "TCONS_00043141"; exon_number "15"; gene_name "ENSCGRG00001021091.1"; oId "CUFF.20112.7"; nearest_ref "ENSCGRT00001026905.1"; class_code "j"; tss_id "TSS31927";
LT883689v1	Cufflinks	exon	26619151	26619231	.	+	.	gene_id "XLOC_024522"; transcript_id "TCONS_00043143"; exon_number "14"; gene_name "ENSCGRG00001021091.1"; oId "ENSCGRT00001026909.1"; nearest_ref "ENSCGRT00001026909.1"; class_code "="; tss_id "TSS31927"; p_id "P21526";
LT883689v1	Cufflinks	exon	26619151	26619231	.	+	.	gene_id "XLOC_024522"; transcript_id "TCONS_00043145"; exon_number "14"; gene_name "ENSCGRG00001021091.1"; oId "ENSCGRT00001026921.1"; nearest_ref "ENSCGRT00001026921.1"; class_code "="; tss_id "TSS31927"; p_id "P21523";
LT883689v1	Cufflinks	exon	26619151	26619231	.	+	.	gene_id "XLOC_024522"; transcript_id "TCONS_00043144"; exon_number "15"; gene_name "ENSCGRG00001021091.1"; oId "ENSCGRT00001026920.1"; nearest_ref "ENSCGRT00001026920.1"; class_code "="; tss_id "TSS31927"; p_id "P21524";
LT883689v1	Cufflinks	exon	26619151	26619231	.	+	.	gene_id "XLOC_024522"; transcript_id "TCONS_00043142"; exon_number "14"; gene_name "ENSCGRG00001021091.1"; oId "ENSCGRT00001026905.1"; nearest_ref "ENSCGRT00001026905.1"; class_code "="; tss_id "TSS31927"; p_id "P21525";
LT883689v1	Cufflinks	exon	26619151	26619231	.	+	.	gene_id "XLOC_024522"; transcript_id "TCONS_00043140"; exon_number "15"; gene_name "ENSCGRG00001021091.1"; oId "CUFF.20112.6"; nearest_ref "ENSCGRT00001026905.1"; class_code "j"; tss_id "TSS31927";
LT883689v1	Cufflinks	exon	26619151	26619231	.	+	.	gene_id "XLOC_024522"; transcript_id "TCONS_00043139"; exon_number "15"; gene_name "ENSCGRG00001021091.1"; oId "CUFF.20112.5"; nearest_ref "ENSCGRT00001026905.1"; class_code "j"; tss_id "TSS31927";
LT883689v1	Cufflinks	exon	26621383	26621441	.	+	.	gene_id "XLOC_024522"; transcript_id "TCONS_00043141"; exon_number "16"; gene_name "ENSCGRG00001021091.1"; oId "CUFF.20112.7"; nearest_ref "ENSCGRT00001026905.1"; class_code "j"; tss_id "TSS31927";
LT883689v1	Cufflinks	exon	26621383	26621441	.	+	.	gene_id "XLOC_024522"; transcript_id "TCONS_00043143"; exon_number "15"; gene_name "ENSCGRG00001021091.1"; oId "ENSCGRT00001026909.1"; nearest_ref "ENSCGRT00001026909.1"; class_code "="; tss_id "TSS31927"; p_id "P21526";
LT883689v1	Cufflinks	exon	26621383	26621441	.	+	.	gene_id "XLOC_024522"; transcript_id "TCONS_00043145"; exon_number "15"; gene_name "ENSCGRG00001021091.1"; oId "ENSCGRT00001026921.1"; nearest_ref "ENSCGRT00001026921.1"; class_code "="; tss_id "TSS31927"; p_id "P21523";
LT883689v1	Cufflinks	exon	26621383	26621445	.	+	.	gene_id "XLOC_024522"; transcript_id "TCONS_00043144"; exon_number "16"; gene_name "ENSCGRG00001021091.1"; oId "ENSCGRT00001026920.1"; nearest_ref "ENSCGRT00001026920.1"; class_code "="; tss_id "TSS31927"; p_id "P21524";
LT883689v1	Cufflinks	exon	26621383	26621441	.	+	.	gene_id "XLOC_024522"; transcript_id "TCONS_00043142"; exon_number "15"; gene_name "ENSCGRG00001021091.1"; oId "ENSCGRT00001026905.1"; nearest_ref "ENSCGRT00001026905.1"; class_code "="; tss_id "TSS31927"; p_id "P21525";
LT883689v1	Cufflinks	exon	26621383	26621441	.	+	.	gene_id "XLOC_024522"; transcript_id "TCONS_00043140"; exon_number "16"; gene_name "ENSCGRG00001021091.1"; oId "CUFF.20112.6"; nearest_ref "ENSCGRT00001026905.1"; class_code "j"; tss_id "TSS31927";
LT883689v1	Cufflinks	exon	26621383	26621441	.	+	.	gene_id "XLOC_024522"; transcript_id "TCONS_00043139"; exon_number "16"; gene_name "ENSCGRG00001021091.1"; oId "CUFF.20112.5"; nearest_ref "ENSCGRT00001026905.1"; class_code "j"; tss_id "TSS31927";
LT883689v1	Cufflinks	exon	26623868	26623888	.	+	.	gene_id "XLOC_024522"; transcript_id "TCONS_00043141"; exon_number "17"; gene_name "ENSCGRG00001021091.1"; oId "CUFF.20112.7"; nearest_ref "ENSCGRT00001026905.1"; class_code "j"; tss_id "TSS31927";
LT883689v1	Cufflinks	exon	26623868	26623888	.	+	.	gene_id "XLOC_024522"; transcript_id "TCONS_00043143"; exon_number "16"; gene_name "ENSCGRG00001021091.1"; oId "ENSCGRT00001026909.1"; nearest_ref "ENSCGRT00001026909.1"; class_code "="; tss_id "TSS31927"; p_id "P21526";
LT883689v1	Cufflinks	exon	26623868	26623888	.	+	.	gene_id "XLOC_024522"; transcript_id "TCONS_00043145"; exon_number "16"; gene_name "ENSCGRG00001021091.1"; oId "ENSCGRT00001026921.1"; nearest_ref "ENSCGRT00001026921.1"; class_code "="; tss_id "TSS31927"; p_id "P21523";
LT883689v1	Cufflinks	exon	26623868	26623888	.	+	.	gene_id "XLOC_024522"; transcript_id "TCONS_00043142"; exon_number "16"; gene_name "ENSCGRG00001021091.1"; oId "ENSCGRT00001026905.1"; nearest_ref "ENSCGRT00001026905.1"; class_code "="; tss_id "TSS31927"; p_id "P21525";
LT883689v1	Cufflinks	exon	26623868	26623888	.	+	.	gene_id "XLOC_024522"; transcript_id "TCONS_00043140"; exon_number "17"; gene_name "ENSCGRG00001021091.1"; oId "CUFF.20112.6"; nearest_ref "ENSCGRT00001026905.1"; class_code "j"; tss_id "TSS31927";
LT883689v1	Cufflinks	exon	26623868	26623888	.	+	.	gene_id "XLOC_024522"; transcript_id "TCONS_00043139"; exon_number "17"; gene_name "ENSCGRG00001021091.1"; oId "CUFF.20112.5"; nearest_ref "ENSCGRT00001026905.1"; class_code "j"; tss_id "TSS31927";
LT883689v1	Cufflinks	exon	26624008	26624058	.	+	.	gene_id "XLOC_024522"; transcript_id "TCONS_00043142"; exon_number "17"; gene_name "ENSCGRG00001021091.1"; oId "ENSCGRT00001026905.1"; nearest_ref "ENSCGRT00001026905.1"; class_code "="; tss_id "TSS31927"; p_id "P21525";
LT883689v1	Cufflinks	exon	26624008	26624058	.	+	.	gene_id "XLOC_024522"; transcript_id "TCONS_00043140"; exon_number "18"; gene_name "ENSCGRG00001021091.1"; oId "CUFF.20112.6"; nearest_ref "ENSCGRT00001026905.1"; class_code "j"; tss_id "TSS31927";
LT883689v1	Cufflinks	exon	26629081	26629280	.	+	.	gene_id "XLOC_024522"; transcript_id "TCONS_00043144"; exon_number "17"; gene_name "ENSCGRG00001021091.1"; oId "ENSCGRT00001026920.1"; nearest_ref "ENSCGRT00001026920.1"; class_code "="; tss_id "TSS31927"; p_id "P21524";
LT883689v1	Cufflinks	exon	26629116	26629280	.	+	.	gene_id "XLOC_024522"; transcript_id "TCONS_00043141"; exon_number "18"; gene_name "ENSCGRG00001021091.1"; oId "CUFF.20112.7"; nearest_ref "ENSCGRT00001026905.1"; class_code "j"; tss_id "TSS31927";
LT883689v1	Cufflinks	exon	26629116	26629280	.	+	.	gene_id "XLOC_024522"; transcript_id "TCONS_00043143"; exon_number "17"; gene_name "ENSCGRG00001021091.1"; oId "ENSCGRT00001026909.1"; nearest_ref "ENSCGRT00001026909.1"; class_code "="; tss_id "TSS31927"; p_id "P21526";
LT883689v1	Cufflinks	exon	26629116	26629280	.	+	.	gene_id "XLOC_024522"; transcript_id "TCONS_00043142"; exon_number "18"; gene_name "ENSCGRG00001021091.1"; oId "ENSCGRT00001026905.1"; nearest_ref "ENSCGRT00001026905.1"; class_code "="; tss_id "TSS31927"; p_id "P21525";
LT883689v1	Cufflinks	exon	26629116	26629280	.	+	.	gene_id "XLOC_024522"; transcript_id "TCONS_00043140"; exon_number "19"; gene_name "ENSCGRG00001021091.1"; oId "CUFF.20112.6"; nearest_ref "ENSCGRT00001026905.1"; class_code "j"; tss_id "TSS31927";
LT883689v1	Cufflinks	exon	26648883	26650084	.	+	.	gene_id "XLOC_024522"; transcript_id "TCONS_00043141"; exon_number "19"; gene_name "ENSCGRG00001021091.1"; oId "CUFF.20112.7"; nearest_ref "ENSCGRT00001026905.1"; class_code "j"; tss_id "TSS31927";
LT883689v1	Cufflinks	exon	26648883	26650084	.	+	.	gene_id "XLOC_024522"; transcript_id "TCONS_00043143"; exon_number "18"; gene_name "ENSCGRG00001021091.1"; oId "ENSCGRT00001026909.1"; nearest_ref "ENSCGRT00001026909.1"; class_code "="; tss_id "TSS31927"; p_id "P21526";
LT883689v1	Cufflinks	exon	26648883	26650084	.	+	.	gene_id "XLOC_024522"; transcript_id "TCONS_00043145"; exon_number "17"; gene_name "ENSCGRG00001021091.1"; oId "ENSCGRT00001026921.1"; nearest_ref "ENSCGRT00001026921.1"; class_code "="; tss_id "TSS31927"; p_id "P21523";
LT883689v1	Cufflinks	exon	26648883	26650084	.	+	.	gene_id "XLOC_024522"; transcript_id "TCONS_00043144"; exon_number "18"; gene_name "ENSCGRG00001021091.1"; oId "ENSCGRT00001026920.1"; nearest_ref "ENSCGRT00001026920.1"; class_code "="; tss_id "TSS31927"; p_id "P21524";
LT883689v1	Cufflinks	exon	26648883	26650084	.	+	.	gene_id "XLOC_024522"; transcript_id "TCONS_00043142"; exon_number "19"; gene_name "ENSCGRG00001021091.1"; oId "ENSCGRT00001026905.1"; nearest_ref "ENSCGRT00001026905.1"; class_code "="; tss_id "TSS31927"; p_id "P21525";
LT883689v1	Cufflinks	exon	26648883	26650084	.	+	.	gene_id "XLOC_024522"; transcript_id "TCONS_00043140"; exon_number "20"; gene_name "ENSCGRG00001021091.1"; oId "CUFF.20112.6"; nearest_ref "ENSCGRT00001026905.1"; class_code "j"; tss_id "TSS31927";
LT883689v1	Cufflinks	exon	26648883	26650084	.	+	.	gene_id "XLOC_024522"; transcript_id "TCONS_00043139"; exon_number "18"; gene_name "ENSCGRG00001021091.1"; oId "CUFF.20112.5"; nearest_ref "ENSCGRT00001026905.1"; class_code "j"; tss_id "TSS31927";
LT883689v1	Cufflinks	exon	26804006	26804372	.	-	.	gene_id "XLOC_024664"; transcript_id "TCONS_00043385"; exon_number "1"; gene_name "ENSCGRG00001017628.1"; oId "ENSCGRT00001021866.1"; nearest_ref "ENSCGRT00001021866.1"; class_code "="; tss_id "TSS32119"; p_id "P21679";
LT883689v1	Cufflinks	exon	26805096	26805155	.	-	.	gene_id "XLOC_024664"; transcript_id "TCONS_00043385"; exon_number "2"; gene_name "ENSCGRG00001017628.1"; oId "ENSCGRT00001021866.1"; nearest_ref "ENSCGRT00001021866.1"; class_code "="; tss_id "TSS32119"; p_id "P21679";
LT883689v1	Cufflinks	exon	26890683	26890793	.	-	.	gene_id "XLOC_024664"; transcript_id "TCONS_00043385"; exon_number "3"; gene_name "ENSCGRG00001017628.1"; oId "ENSCGRT00001021866.1"; nearest_ref "ENSCGRT00001021866.1"; class_code "="; tss_id "TSS32119"; p_id "P21679";
LT883689v1	Cufflinks	exon	26912868	26913023	.	-	.	gene_id "XLOC_024664"; transcript_id "TCONS_00043385"; exon_number "4"; gene_name "ENSCGRG00001017628.1"; oId "ENSCGRT00001021866.1"; nearest_ref "ENSCGRT00001021866.1"; class_code "="; tss_id "TSS32119"; p_id "P21679";
LT883689v1	Cufflinks	exon	26916665	26916775	.	-	.	gene_id "XLOC_024664"; transcript_id "TCONS_00043385"; exon_number "5"; gene_name "ENSCGRG00001017628.1"; oId "ENSCGRT00001021866.1"; nearest_ref "ENSCGRT00001021866.1"; class_code "="; tss_id "TSS32119"; p_id "P21679";
LT883689v1	Cufflinks	exon	26919659	26919749	.	-	.	gene_id "XLOC_024664"; transcript_id "TCONS_00043385"; exon_number "6"; gene_name "ENSCGRG00001017628.1"; oId "ENSCGRT00001021866.1"; nearest_ref "ENSCGRT00001021866.1"; class_code "="; tss_id "TSS32119"; p_id "P21679";
LT883689v1	Cufflinks	exon	26921309	26921564	.	-	.	gene_id "XLOC_024664"; transcript_id "TCONS_00043385"; exon_number "7"; gene_name "ENSCGRG00001017628.1"; oId "ENSCGRT00001021866.1"; nearest_ref "ENSCGRT00001021866.1"; class_code "="; tss_id "TSS32119"; p_id "P21679";
LT883689v1	Cufflinks	exon	26940959	26941096	.	-	.	gene_id "XLOC_024665"; transcript_id "TCONS_00043386"; exon_number "1"; gene_name "ENSCGRG00001000319.1"; oId "ENSCGRT00001000405.1"; nearest_ref "ENSCGRT00001000405.1"; class_code "="; tss_id "TSS32120"; p_id "P21680";
LT883689v1	Cufflinks	exon	26943047	26943142	.	-	.	gene_id "XLOC_024665"; transcript_id "TCONS_00043386"; exon_number "2"; gene_name "ENSCGRG00001000319.1"; oId "ENSCGRT00001000405.1"; nearest_ref "ENSCGRT00001000405.1"; class_code "="; tss_id "TSS32120"; p_id "P21680";
LT883689v1	Cufflinks	exon	26948693	26948704	.	+	.	gene_id "XLOC_024523"; transcript_id "TCONS_00043146"; exon_number "1"; gene_name "ENSCGRG00001012075.1"; oId "CUFF.20147.1"; nearest_ref "ENSCGRT00001014318.1"; class_code "j"; tss_id "TSS31928";
LT883689v1	Cufflinks	exon	26964171	26964311	.	-	.	gene_id "XLOC_024666"; transcript_id "TCONS_00043387"; exon_number "1"; gene_name "ENSCGRG00001020459.1"; oId "ENSCGRT00001025931.1"; nearest_ref "ENSCGRT00001025931.1"; class_code "="; tss_id "TSS32121"; p_id "P21681";
LT883689v1	Cufflinks	exon	26969394	26969469	.	-	.	gene_id "XLOC_024666"; transcript_id "TCONS_00043387"; exon_number "2"; gene_name "ENSCGRG00001020459.1"; oId "ENSCGRT00001025931.1"; nearest_ref "ENSCGRT00001025931.1"; class_code "="; tss_id "TSS32121"; p_id "P21681";
LT883689v1	Cufflinks	exon	26976695	26976832	.	-	.	gene_id "XLOC_024666"; transcript_id "TCONS_00043387"; exon_number "3"; gene_name "ENSCGRG00001020459.1"; oId "ENSCGRT00001025931.1"; nearest_ref "ENSCGRT00001025931.1"; class_code "="; tss_id "TSS32121"; p_id "P21681";
LT883689v1	Cufflinks	exon	26977019	26977198	.	-	.	gene_id "XLOC_024666"; transcript_id "TCONS_00043387"; exon_number "4"; gene_name "ENSCGRG00001020459.1"; oId "ENSCGRT00001025931.1"; nearest_ref "ENSCGRT00001025931.1"; class_code "="; tss_id "TSS32121"; p_id "P21681";
LT883689v1	Cufflinks	exon	26978289	26978396	.	-	.	gene_id "XLOC_024666"; transcript_id "TCONS_00043387"; exon_number "5"; gene_name "ENSCGRG00001020459.1"; oId "ENSCGRT00001025931.1"; nearest_ref "ENSCGRT00001025931.1"; class_code "="; tss_id "TSS32121"; p_id "P21681";
LT883689v1	Cufflinks	exon	26980926	26981020	.	-	.	gene_id "XLOC_024666"; transcript_id "TCONS_00043387"; exon_number "6"; gene_name "ENSCGRG00001020459.1"; oId "ENSCGRT00001025931.1"; nearest_ref "ENSCGRT00001025931.1"; class_code "="; tss_id "TSS32121"; p_id "P21681";
LT883689v1	Cufflinks	exon	26982251	26982404	.	-	.	gene_id "XLOC_024666"; transcript_id "TCONS_00043387"; exon_number "7"; gene_name "ENSCGRG00001020459.1"; oId "ENSCGRT00001025931.1"; nearest_ref "ENSCGRT00001025931.1"; class_code "="; tss_id "TSS32121"; p_id "P21681";
LT883689v1	Cufflinks	exon	26984740	26984795	.	-	.	gene_id "XLOC_024666"; transcript_id "TCONS_00043387"; exon_number "8"; gene_name "ENSCGRG00001020459.1"; oId "ENSCGRT00001025931.1"; nearest_ref "ENSCGRT00001025931.1"; class_code "="; tss_id "TSS32121"; p_id "P21681";
LT883689v1	Cufflinks	exon	26986685	26986824	.	-	.	gene_id "XLOC_024666"; transcript_id "TCONS_00043387"; exon_number "9"; gene_name "ENSCGRG00001020459.1"; oId "ENSCGRT00001025931.1"; nearest_ref "ENSCGRT00001025931.1"; class_code "="; tss_id "TSS32121"; p_id "P21681";
LT883689v1	Cufflinks	exon	26987492	26987568	.	-	.	gene_id "XLOC_024666"; transcript_id "TCONS_00043387"; exon_number "10"; gene_name "ENSCGRG00001020459.1"; oId "ENSCGRT00001025931.1"; nearest_ref "ENSCGRT00001025931.1"; class_code "="; tss_id "TSS32121"; p_id "P21681";
LT883689v1	Cufflinks	exon	26989397	26989569	.	-	.	gene_id "XLOC_024666"; transcript_id "TCONS_00043387"; exon_number "11"; gene_name "ENSCGRG00001020459.1"; oId "ENSCGRT00001025931.1"; nearest_ref "ENSCGRT00001025931.1"; class_code "="; tss_id "TSS32121"; p_id "P21681";
LT883689v1	Cufflinks	exon	26990281	26990346	.	-	.	gene_id "XLOC_024666"; transcript_id "TCONS_00043387"; exon_number "12"; gene_name "ENSCGRG00001020459.1"; oId "ENSCGRT00001025931.1"; nearest_ref "ENSCGRT00001025931.1"; class_code "="; tss_id "TSS32121"; p_id "P21681";
LT883689v1	Cufflinks	exon	26990436	26990501	.	-	.	gene_id "XLOC_024666"; transcript_id "TCONS_00043387"; exon_number "13"; gene_name "ENSCGRG00001020459.1"; oId "ENSCGRT00001025931.1"; nearest_ref "ENSCGRT00001025931.1"; class_code "="; tss_id "TSS32121"; p_id "P21681";
LT883689v1	Cufflinks	exon	26991344	26991487	.	-	.	gene_id "XLOC_024666"; transcript_id "TCONS_00043387"; exon_number "14"; gene_name "ENSCGRG00001020459.1"; oId "ENSCGRT00001025931.1"; nearest_ref "ENSCGRT00001025931.1"; class_code "="; tss_id "TSS32121"; p_id "P21681";
LT883689v1	Cufflinks	exon	26995173	26995286	.	-	.	gene_id "XLOC_024666"; transcript_id "TCONS_00043387"; exon_number "15"; gene_name "ENSCGRG00001020459.1"; oId "ENSCGRT00001025931.1"; nearest_ref "ENSCGRT00001025931.1"; class_code "="; tss_id "TSS32121"; p_id "P21681";
LT883689v1	Cufflinks	exon	26996460	26996614	.	-	.	gene_id "XLOC_024666"; transcript_id "TCONS_00043387"; exon_number "16"; gene_name "ENSCGRG00001020459.1"; oId "ENSCGRT00001025931.1"; nearest_ref "ENSCGRT00001025931.1"; class_code "="; tss_id "TSS32121"; p_id "P21681";
LT883689v1	Cufflinks	exon	26999380	26999506	.	-	.	gene_id "XLOC_024666"; transcript_id "TCONS_00043387"; exon_number "17"; gene_name "ENSCGRG00001020459.1"; oId "ENSCGRT00001025931.1"; nearest_ref "ENSCGRT00001025931.1"; class_code "="; tss_id "TSS32121"; p_id "P21681";
LT883689v1	Cufflinks	exon	27005320	27005459	.	-	.	gene_id "XLOC_024666"; transcript_id "TCONS_00043387"; exon_number "18"; gene_name "ENSCGRG00001020459.1"; oId "ENSCGRT00001025931.1"; nearest_ref "ENSCGRT00001025931.1"; class_code "="; tss_id "TSS32121"; p_id "P21681";
LT883689v1	Cufflinks	exon	27007032	27007174	.	-	.	gene_id "XLOC_024666"; transcript_id "TCONS_00043387"; exon_number "19"; gene_name "ENSCGRG00001020459.1"; oId "ENSCGRT00001025931.1"; nearest_ref "ENSCGRT00001025931.1"; class_code "="; tss_id "TSS32121"; p_id "P21681";
LT883689v1	Cufflinks	exon	27017478	27017488	.	-	.	gene_id "XLOC_024667"; transcript_id "TCONS_00043388"; exon_number "1"; gene_name "ENSCGRG00001020459.1"; oId "CUFF.20148.1"; nearest_ref "ENSCGRT00001025931.1"; class_code "o"; tss_id "TSS32122";
LT883689v1	Cufflinks	exon	27018004	27018695	.	-	.	gene_id "XLOC_024666"; transcript_id "TCONS_00043387"; exon_number "20"; gene_name "ENSCGRG00001020459.1"; oId "ENSCGRT00001025931.1"; nearest_ref "ENSCGRT00001025931.1"; class_code "="; tss_id "TSS32121"; p_id "P21681";
LT883689v1	Cufflinks	exon	27072188	27073414	.	-	.	gene_id "XLOC_024668"; transcript_id "TCONS_00043389"; exon_number "1"; gene_name "ENSCGRG00001000186.1"; oId "CUFF.20149.1"; nearest_ref "ENSCGRT00001000218.1"; class_code "="; tss_id "TSS32123"; p_id "P21683";
LT883689v1	Cufflinks	exon	27072188	27072989	.	-	.	gene_id "XLOC_024668"; transcript_id "TCONS_00043390"; exon_number "1"; gene_name "ENSCGRG00001000186.1"; oId "CUFF.20149.2"; nearest_ref "ENSCGRT00001000218.1"; class_code "o"; tss_id "TSS32124";
LT883689v1	Cufflinks	exon	27072482	27073414	.	-	.	gene_id "XLOC_024668"; transcript_id "TCONS_00043391"; exon_number "1"; gene_name "ENSCGRG00001000186.1"; oId "ENSCGRT00001000213.1"; nearest_ref "ENSCGRT00001000213.1"; class_code "="; tss_id "TSS32123"; p_id "P21682";
LT883689v1	Cufflinks	exon	27073286	27073414	.	-	.	gene_id "XLOC_024668"; transcript_id "TCONS_00043392"; exon_number "1"; gene_name "ENSCGRG00001000186.1"; oId "ENSCGRT00001000218.1"; nearest_ref "ENSCGRT00001000218.1"; class_code "="; tss_id "TSS32123"; p_id "P21683";
LT883689v1	Cufflinks	exon	27082399	27082506	.	-	.	gene_id "XLOC_024668"; transcript_id "TCONS_00043389"; exon_number "2"; gene_name "ENSCGRG00001000186.1"; oId "CUFF.20149.1"; nearest_ref "ENSCGRT00001000218.1"; class_code "="; tss_id "TSS32123"; p_id "P21683";
LT883689v1	Cufflinks	exon	27082399	27082506	.	-	.	gene_id "XLOC_024668"; transcript_id "TCONS_00043391"; exon_number "2"; gene_name "ENSCGRG00001000186.1"; oId "ENSCGRT00001000213.1"; nearest_ref "ENSCGRT00001000213.1"; class_code "="; tss_id "TSS32123"; p_id "P21682";
LT883689v1	Cufflinks	exon	27082399	27082506	.	-	.	gene_id "XLOC_024668"; transcript_id "TCONS_00043392"; exon_number "2"; gene_name "ENSCGRG00001000186.1"; oId "ENSCGRT00001000218.1"; nearest_ref "ENSCGRT00001000218.1"; class_code "="; tss_id "TSS32123"; p_id "P21683";
LT883689v1	Cufflinks	exon	27084587	27084658	.	-	.	gene_id "XLOC_024668"; transcript_id "TCONS_00043389"; exon_number "3"; gene_name "ENSCGRG00001000186.1"; oId "CUFF.20149.1"; nearest_ref "ENSCGRT00001000218.1"; class_code "="; tss_id "TSS32123"; p_id "P21683";
LT883689v1	Cufflinks	exon	27084587	27084658	.	-	.	gene_id "XLOC_024668"; transcript_id "TCONS_00043392"; exon_number "3"; gene_name "ENSCGRG00001000186.1"; oId "ENSCGRT00001000218.1"; nearest_ref "ENSCGRT00001000218.1"; class_code "="; tss_id "TSS32123"; p_id "P21683";
LT883689v1	Cufflinks	exon	27093040	27093244	.	+	.	gene_id "XLOC_024523"; transcript_id "TCONS_00043147"; exon_number "1"; gene_name "ENSCGRG00001012075.1"; oId "CUFF.20147.2"; nearest_ref "ENSCGRT00001014318.1"; class_code "j"; tss_id "TSS31929";
LT883689v1	Cufflinks	exon	27102850	27102961	.	-	.	gene_id "XLOC_024668"; transcript_id "TCONS_00043389"; exon_number "4"; gene_name "ENSCGRG00001000186.1"; oId "CUFF.20149.1"; nearest_ref "ENSCGRT00001000218.1"; class_code "="; tss_id "TSS32123"; p_id "P21683";
LT883689v1	Cufflinks	exon	27102850	27102961	.	-	.	gene_id "XLOC_024668"; transcript_id "TCONS_00043391"; exon_number "3"; gene_name "ENSCGRG00001000186.1"; oId "ENSCGRT00001000213.1"; nearest_ref "ENSCGRT00001000213.1"; class_code "="; tss_id "TSS32123"; p_id "P21682";
LT883689v1	Cufflinks	exon	27102850	27102961	.	-	.	gene_id "XLOC_024668"; transcript_id "TCONS_00043392"; exon_number "4"; gene_name "ENSCGRG00001000186.1"; oId "ENSCGRT00001000218.1"; nearest_ref "ENSCGRT00001000218.1"; class_code "="; tss_id "TSS32123"; p_id "P21683";
LT883689v1	Cufflinks	exon	27106378	27106469	.	-	.	gene_id "XLOC_024668"; transcript_id "TCONS_00043389"; exon_number "5"; gene_name "ENSCGRG00001000186.1"; oId "CUFF.20149.1"; nearest_ref "ENSCGRT00001000218.1"; class_code "="; tss_id "TSS32123"; p_id "P21683";
LT883689v1	Cufflinks	exon	27106378	27106469	.	-	.	gene_id "XLOC_024668"; transcript_id "TCONS_00043391"; exon_number "4"; gene_name "ENSCGRG00001000186.1"; oId "ENSCGRT00001000213.1"; nearest_ref "ENSCGRT00001000213.1"; class_code "="; tss_id "TSS32123"; p_id "P21682";
LT883689v1	Cufflinks	exon	27106378	27106469	.	-	.	gene_id "XLOC_024668"; transcript_id "TCONS_00043392"; exon_number "5"; gene_name "ENSCGRG00001000186.1"; oId "ENSCGRT00001000218.1"; nearest_ref "ENSCGRT00001000218.1"; class_code "="; tss_id "TSS32123"; p_id "P21683";
LT883689v1	Cufflinks	exon	27118804	27118872	.	-	.	gene_id "XLOC_024668"; transcript_id "TCONS_00043389"; exon_number "6"; gene_name "ENSCGRG00001000186.1"; oId "CUFF.20149.1"; nearest_ref "ENSCGRT00001000218.1"; class_code "="; tss_id "TSS32123"; p_id "P21683";
LT883689v1	Cufflinks	exon	27118804	27118872	.	-	.	gene_id "XLOC_024668"; transcript_id "TCONS_00043391"; exon_number "5"; gene_name "ENSCGRG00001000186.1"; oId "ENSCGRT00001000213.1"; nearest_ref "ENSCGRT00001000213.1"; class_code "="; tss_id "TSS32123"; p_id "P21682";
LT883689v1	Cufflinks	exon	27118804	27118872	.	-	.	gene_id "XLOC_024668"; transcript_id "TCONS_00043392"; exon_number "6"; gene_name "ENSCGRG00001000186.1"; oId "ENSCGRT00001000218.1"; nearest_ref "ENSCGRT00001000218.1"; class_code "="; tss_id "TSS32123"; p_id "P21683";
LT883689v1	Cufflinks	exon	27119349	27119514	.	+	.	gene_id "XLOC_024523"; transcript_id "TCONS_00043148"; exon_number "1"; gene_name "ENSCGRG00001012075.1"; oId "ENSCGRT00001014318.1"; nearest_ref "ENSCGRT00001014318.1"; class_code "="; tss_id "TSS31930"; p_id "P21527";
LT883689v1	Cufflinks	exon	27123221	27123357	.	+	.	gene_id "XLOC_024523"; transcript_id "TCONS_00043148"; exon_number "2"; gene_name "ENSCGRG00001012075.1"; oId "ENSCGRT00001014318.1"; nearest_ref "ENSCGRT00001014318.1"; class_code "="; tss_id "TSS31930"; p_id "P21527";
LT883689v1	Cufflinks	exon	27125323	27125385	.	+	.	gene_id "XLOC_024523"; transcript_id "TCONS_00043147"; exon_number "2"; gene_name "ENSCGRG00001012075.1"; oId "CUFF.20147.2"; nearest_ref "ENSCGRT00001014318.1"; class_code "j"; tss_id "TSS31929";
LT883689v1	Cufflinks	exon	27125323	27125385	.	+	.	gene_id "XLOC_024523"; transcript_id "TCONS_00043148"; exon_number "3"; gene_name "ENSCGRG00001012075.1"; oId "ENSCGRT00001014318.1"; nearest_ref "ENSCGRT00001014318.1"; class_code "="; tss_id "TSS31930"; p_id "P21527";
LT883689v1	Cufflinks	exon	27125979	27126245	.	+	.	gene_id "XLOC_024523"; transcript_id "TCONS_00043146"; exon_number "2"; gene_name "ENSCGRG00001012075.1"; oId "CUFF.20147.1"; nearest_ref "ENSCGRT00001014318.1"; class_code "j"; tss_id "TSS31928";
LT883689v1	Cufflinks	exon	27125979	27126161	.	+	.	gene_id "XLOC_024523"; transcript_id "TCONS_00043147"; exon_number "3"; gene_name "ENSCGRG00001012075.1"; oId "CUFF.20147.2"; nearest_ref "ENSCGRT00001014318.1"; class_code "j"; tss_id "TSS31929";
LT883689v1	Cufflinks	exon	27125979	27126038	.	+	.	gene_id "XLOC_024523"; transcript_id "TCONS_00043148"; exon_number "4"; gene_name "ENSCGRG00001012075.1"; oId "ENSCGRT00001014318.1"; nearest_ref "ENSCGRT00001014318.1"; class_code "="; tss_id "TSS31930"; p_id "P21527";
LT883689v1	Cufflinks	exon	27129347	27129889	.	+	.	gene_id "XLOC_024523"; transcript_id "TCONS_00043147"; exon_number "4"; gene_name "ENSCGRG00001012075.1"; oId "CUFF.20147.2"; nearest_ref "ENSCGRT00001014318.1"; class_code "j"; tss_id "TSS31929";
LT883689v1	Cufflinks	exon	27134136	27134305	.	+	.	gene_id "XLOC_024524"; transcript_id "TCONS_00043149"; exon_number "1"; gene_name "ENSCGRG00001018903.1"; oId "ENSCGRT00001023728.1"; nearest_ref "ENSCGRT00001023728.1"; class_code "="; tss_id "TSS31931"; p_id "P21529";
LT883689v1	Cufflinks	exon	27134136	27134305	.	+	.	gene_id "XLOC_024524"; transcript_id "TCONS_00043150"; exon_number "1"; gene_name "ENSCGRG00001018903.1"; oId "ENSCGRT00001023726.1"; nearest_ref "ENSCGRT00001023726.1"; class_code "="; tss_id "TSS31931"; p_id "P21528";
LT883689v1	Cufflinks	exon	27136479	27136483	.	-	.	gene_id "XLOC_024668"; transcript_id "TCONS_00043390"; exon_number "2"; gene_name "ENSCGRG00001000186.1"; oId "CUFF.20149.2"; nearest_ref "ENSCGRT00001000218.1"; class_code "o"; tss_id "TSS32124";
LT883689v1	Cufflinks	exon	27138141	27138218	.	+	.	gene_id "XLOC_024524"; transcript_id "TCONS_00043149"; exon_number "2"; gene_name "ENSCGRG00001018903.1"; oId "ENSCGRT00001023728.1"; nearest_ref "ENSCGRT00001023728.1"; class_code "="; tss_id "TSS31931"; p_id "P21529";
LT883689v1	Cufflinks	exon	27138141	27138218	.	+	.	gene_id "XLOC_024524"; transcript_id "TCONS_00043150"; exon_number "2"; gene_name "ENSCGRG00001018903.1"; oId "ENSCGRT00001023726.1"; nearest_ref "ENSCGRT00001023726.1"; class_code "="; tss_id "TSS31931"; p_id "P21528";
LT883689v1	Cufflinks	exon	27140210	27140364	.	+	.	gene_id "XLOC_024524"; transcript_id "TCONS_00043149"; exon_number "3"; gene_name "ENSCGRG00001018903.1"; oId "ENSCGRT00001023728.1"; nearest_ref "ENSCGRT00001023728.1"; class_code "="; tss_id "TSS31931"; p_id "P21529";
LT883689v1	Cufflinks	exon	27140210	27140364	.	+	.	gene_id "XLOC_024524"; transcript_id "TCONS_00043150"; exon_number "3"; gene_name "ENSCGRG00001018903.1"; oId "ENSCGRT00001023726.1"; nearest_ref "ENSCGRT00001023726.1"; class_code "="; tss_id "TSS31931"; p_id "P21528";
LT883689v1	Cufflinks	exon	27145034	27145236	.	+	.	gene_id "XLOC_024524"; transcript_id "TCONS_00043149"; exon_number "4"; gene_name "ENSCGRG00001018903.1"; oId "ENSCGRT00001023728.1"; nearest_ref "ENSCGRT00001023728.1"; class_code "="; tss_id "TSS31931"; p_id "P21529";
LT883689v1	Cufflinks	exon	27145034	27145203	.	+	.	gene_id "XLOC_024524"; transcript_id "TCONS_00043150"; exon_number "4"; gene_name "ENSCGRG00001018903.1"; oId "ENSCGRT00001023726.1"; nearest_ref "ENSCGRT00001023726.1"; class_code "="; tss_id "TSS31931"; p_id "P21528";
LT883689v1	Cufflinks	exon	27146877	27146906	.	+	.	gene_id "XLOC_024524"; transcript_id "TCONS_00043150"; exon_number "5"; gene_name "ENSCGRG00001018903.1"; oId "ENSCGRT00001023726.1"; nearest_ref "ENSCGRT00001023726.1"; class_code "="; tss_id "TSS31931"; p_id "P21528";
LT883689v1	Cufflinks	exon	27239537	27241733	.	-	.	gene_id "XLOC_024669"; transcript_id "TCONS_00043393"; exon_number "1"; gene_name "ENSCGRG00001005357.1"; oId "CUFF.20152.1"; nearest_ref "ENSCGRT00001006346.1"; class_code "o"; tss_id "TSS32125";
LT883689v1	Cufflinks	exon	27239537	27240234	.	+	.	gene_id "XLOC_024525"; transcript_id "TCONS_00043151"; exon_number "1"; gene_name "ENSCGRG00001005357.1"; oId "CUFF.20151.1"; nearest_ref "ENSCGRT00001006346.1"; class_code "x"; tss_id "TSS31932";
LT883689v1	Cufflinks	exon	27241083	27241517	.	-	.	gene_id "XLOC_024669"; transcript_id "TCONS_00043394"; exon_number "1"; gene_name "ENSCGRG00001005357.1"; oId "ENSCGRT00001006346.1"; contained_in "TCONS_00043393"; nearest_ref "ENSCGRT00001006346.1"; class_code "="; tss_id "TSS32126"; p_id "P21684";
LT883689v1	Cufflinks	exon	27244952	27244958	.	+	.	gene_id "XLOC_024525"; transcript_id "TCONS_00043151"; exon_number "2"; gene_name "ENSCGRG00001005357.1"; oId "CUFF.20151.1"; nearest_ref "ENSCGRT00001006346.1"; class_code "x"; tss_id "TSS31932";
LT883689v1	Cufflinks	exon	27247438	27247520	.	-	.	gene_id "XLOC_024669"; transcript_id "TCONS_00043395"; exon_number "1"; oId "CUFF.20152.3"; class_code "u"; tss_id "TSS32125";
LT883689v1	Cufflinks	exon	27253287	27253449	.	-	.	gene_id "XLOC_024669"; transcript_id "TCONS_00043393"; exon_number "2"; gene_name "ENSCGRG00001005357.1"; oId "CUFF.20152.1"; nearest_ref "ENSCGRT00001006346.1"; class_code "o"; tss_id "TSS32125";
LT883689v1	Cufflinks	exon	27253287	27253410	.	-	.	gene_id "XLOC_024669"; transcript_id "TCONS_00043395"; exon_number "2"; oId "CUFF.20152.3"; class_code "u"; tss_id "TSS32125";
LT883689v1	Cufflinks	exon	27253515	27253954	.	+	.	gene_id "XLOC_024526"; transcript_id "TCONS_00043152"; exon_number "1"; gene_name "ENSCGRG00001014046.1"; oId "ENSCGRT00001016946.1"; nearest_ref "ENSCGRT00001016946.1"; class_code "="; tss_id "TSS31933"; p_id "P21531";
LT883689v1	Cufflinks	exon	27253760	27253954	.	+	.	gene_id "XLOC_024526"; transcript_id "TCONS_00043153"; exon_number "1"; gene_name "ENSCGRG00001014046.1"; oId "ENSCGRT00001016950.1"; nearest_ref "ENSCGRT00001016950.1"; class_code "="; tss_id "TSS31934"; p_id "P21530";
LT883689v1	Cufflinks	exon	27257384	27257629	.	+	.	gene_id "XLOC_024526"; transcript_id "TCONS_00043152"; exon_number "2"; gene_name "ENSCGRG00001014046.1"; oId "ENSCGRT00001016946.1"; nearest_ref "ENSCGRT00001016946.1"; class_code "="; tss_id "TSS31933"; p_id "P21531";
LT883689v1	Cufflinks	exon	27257384	27257629	.	+	.	gene_id "XLOC_024526"; transcript_id "TCONS_00043153"; exon_number "2"; gene_name "ENSCGRG00001014046.1"; oId "ENSCGRT00001016950.1"; nearest_ref "ENSCGRT00001016950.1"; class_code "="; tss_id "TSS31934"; p_id "P21530";
LT883689v1	Cufflinks	exon	27260284	27265474	.	+	.	gene_id "XLOC_024526"; transcript_id "TCONS_00043152"; exon_number "3"; gene_name "ENSCGRG00001014046.1"; oId "ENSCGRT00001016946.1"; nearest_ref "ENSCGRT00001016946.1"; class_code "="; tss_id "TSS31933"; p_id "P21531";
LT883689v1	Cufflinks	exon	27260284	27260411	.	+	.	gene_id "XLOC_024526"; transcript_id "TCONS_00043153"; exon_number "3"; gene_name "ENSCGRG00001014046.1"; oId "ENSCGRT00001016950.1"; nearest_ref "ENSCGRT00001016950.1"; class_code "="; tss_id "TSS31934"; p_id "P21530";
LT883689v1	Cufflinks	exon	27260767	27261697	.	-	.	gene_id "XLOC_024667"; transcript_id "TCONS_00043388"; exon_number "2"; gene_name "ENSCGRG00001020459.1"; oId "CUFF.20148.1"; nearest_ref "ENSCGRT00001025931.1"; class_code "o"; tss_id "TSS32122";
LT883689v1	Cufflinks	exon	27284162	27284162	.	+	.	gene_id "XLOC_024526"; transcript_id "TCONS_00043153"; exon_number "4"; gene_name "ENSCGRG00001014046.1"; oId "ENSCGRT00001016950.1"; nearest_ref "ENSCGRT00001016950.1"; class_code "="; tss_id "TSS31934"; p_id "P21530";
LT883689v1	Cufflinks	exon	27284219	27284920	.	+	.	gene_id "XLOC_024527"; transcript_id "TCONS_00043154"; exon_number "1"; gene_name "ENSCGRG00001007176.1"; oId "ENSCGRT00001008394.1"; nearest_ref "ENSCGRT00001008394.1"; class_code "="; tss_id "TSS31935"; p_id "P21532";
LT883689v1	Cufflinks	exon	27314710	27315016	.	+	.	gene_id "XLOC_024528"; transcript_id "TCONS_00043155"; exon_number "1"; gene_name "ENSCGRG00001024497.1"; oId "ENSCGRT00001031748.1"; nearest_ref "ENSCGRT00001031748.1"; class_code "="; tss_id "TSS31936"; p_id "P21533";
LT883689v1	Cufflinks	exon	27315753	27316483	.	+	.	gene_id "XLOC_024528"; transcript_id "TCONS_00043155"; exon_number "2"; gene_name "ENSCGRG00001024497.1"; oId "ENSCGRT00001031748.1"; nearest_ref "ENSCGRT00001031748.1"; class_code "="; tss_id "TSS31936"; p_id "P21533";
LT883689v1	Cufflinks	exon	27333574	27339783	.	+	.	gene_id "XLOC_024528"; transcript_id "TCONS_00043155"; exon_number "3"; gene_name "ENSCGRG00001024497.1"; oId "ENSCGRT00001031748.1"; nearest_ref "ENSCGRT00001031748.1"; class_code "="; tss_id "TSS31936"; p_id "P21533";
LT883689v1	Cufflinks	exon	27365481	27365585	.	+	.	gene_id "XLOC_024529"; transcript_id "TCONS_00043156"; exon_number "1"; gene_name "ENSCGRG00001009312.1"; oId "ENSCGRT00001010803.1"; nearest_ref "ENSCGRT00001010803.1"; class_code "="; tss_id "TSS31937";
LT883689v1	Cufflinks	exon	27524860	27525039	.	+	.	gene_id "XLOC_024530"; transcript_id "TCONS_00043157"; exon_number "1"; gene_name "ENSCGRG00001015824.1"; oId "CUFF.20087.1"; nearest_ref "ENSCGRT00001019376.1"; class_code "j"; tss_id "TSS31938";
LT883689v1	Cufflinks	exon	27524923	27525039	.	+	.	gene_id "XLOC_024530"; transcript_id "TCONS_00043158"; exon_number "1"; gene_name "ENSCGRG00001015824.1"; oId "ENSCGRT00001019376.1"; nearest_ref "ENSCGRT00001019376.1"; class_code "="; tss_id "TSS31938"; p_id "P21534";
LT883689v1	Cufflinks	exon	27534536	27534657	.	+	.	gene_id "XLOC_024530"; transcript_id "TCONS_00043157"; exon_number "2"; gene_name "ENSCGRG00001015824.1"; oId "CUFF.20087.1"; nearest_ref "ENSCGRT00001019376.1"; class_code "j"; tss_id "TSS31938";
LT883689v1	Cufflinks	exon	27534536	27534637	.	+	.	gene_id "XLOC_024530"; transcript_id "TCONS_00043158"; exon_number "2"; gene_name "ENSCGRG00001015824.1"; oId "ENSCGRT00001019376.1"; nearest_ref "ENSCGRT00001019376.1"; class_code "="; tss_id "TSS31938"; p_id "P21534";
LT883689v1	Cufflinks	exon	27538094	27538202	.	+	.	gene_id "XLOC_024530"; transcript_id "TCONS_00043158"; exon_number "3"; gene_name "ENSCGRG00001015824.1"; oId "ENSCGRT00001019376.1"; nearest_ref "ENSCGRT00001019376.1"; class_code "="; tss_id "TSS31938"; p_id "P21534";
LT883689v1	Cufflinks	exon	27540060	27540135	.	+	.	gene_id "XLOC_024530"; transcript_id "TCONS_00043158"; exon_number "4"; gene_name "ENSCGRG00001015824.1"; oId "ENSCGRT00001019376.1"; nearest_ref "ENSCGRT00001019376.1"; class_code "="; tss_id "TSS31938"; p_id "P21534";
LT883689v1	Cufflinks	exon	27542312	27542702	.	+	.	gene_id "XLOC_024530"; transcript_id "TCONS_00043158"; exon_number "5"; gene_name "ENSCGRG00001015824.1"; oId "ENSCGRT00001019376.1"; nearest_ref "ENSCGRT00001019376.1"; class_code "="; tss_id "TSS31938"; p_id "P21534";
LT883689v1	Cufflinks	exon	27544869	27545282	.	+	.	gene_id "XLOC_024530"; transcript_id "TCONS_00043158"; exon_number "6"; gene_name "ENSCGRG00001015824.1"; oId "ENSCGRT00001019376.1"; nearest_ref "ENSCGRT00001019376.1"; class_code "="; tss_id "TSS31938"; p_id "P21534";
LT883689v1	Cufflinks	exon	27547373	27547468	.	+	.	gene_id "XLOC_024530"; transcript_id "TCONS_00043158"; exon_number "7"; gene_name "ENSCGRG00001015824.1"; oId "ENSCGRT00001019376.1"; nearest_ref "ENSCGRT00001019376.1"; class_code "="; tss_id "TSS31938"; p_id "P21534";
LT883689v1	Cufflinks	exon	27548413	27548535	.	+	.	gene_id "XLOC_024530"; transcript_id "TCONS_00043158"; exon_number "8"; gene_name "ENSCGRG00001015824.1"; oId "ENSCGRT00001019376.1"; nearest_ref "ENSCGRT00001019376.1"; class_code "="; tss_id "TSS31938"; p_id "P21534";
LT883689v1	Cufflinks	exon	27551577	27551749	.	+	.	gene_id "XLOC_024531"; transcript_id "TCONS_00043159"; exon_number "1"; gene_name "ENSCGRG00001018390.1"; oId "ENSCGRT00001022975.1"; nearest_ref "ENSCGRT00001022975.1"; class_code "="; tss_id "TSS31939"; p_id "P21535";
LT883689v1	Cufflinks	exon	27551577	27551749	.	+	.	gene_id "XLOC_024531"; transcript_id "TCONS_00043160"; exon_number "1"; gene_name "ENSCGRG00001018390.1"; oId "CUFF.20089.2"; nearest_ref "ENSCGRT00001022975.1"; class_code "="; tss_id "TSS31939"; p_id "P21535";
LT883689v1	Cufflinks	exon	27557085	27557203	.	+	.	gene_id "XLOC_024531"; transcript_id "TCONS_00043159"; exon_number "2"; gene_name "ENSCGRG00001018390.1"; oId "ENSCGRT00001022975.1"; nearest_ref "ENSCGRT00001022975.1"; class_code "="; tss_id "TSS31939"; p_id "P21535";
LT883689v1	Cufflinks	exon	27557085	27557203	.	+	.	gene_id "XLOC_024531"; transcript_id "TCONS_00043160"; exon_number "2"; gene_name "ENSCGRG00001018390.1"; oId "CUFF.20089.2"; nearest_ref "ENSCGRT00001022975.1"; class_code "="; tss_id "TSS31939"; p_id "P21535";
LT883689v1	Cufflinks	exon	27563482	27563549	.	+	.	gene_id "XLOC_024531"; transcript_id "TCONS_00043159"; exon_number "3"; gene_name "ENSCGRG00001018390.1"; oId "ENSCGRT00001022975.1"; nearest_ref "ENSCGRT00001022975.1"; class_code "="; tss_id "TSS31939"; p_id "P21535";
LT883689v1	Cufflinks	exon	27563482	27563549	.	+	.	gene_id "XLOC_024531"; transcript_id "TCONS_00043160"; exon_number "3"; gene_name "ENSCGRG00001018390.1"; oId "CUFF.20089.2"; nearest_ref "ENSCGRT00001022975.1"; class_code "="; tss_id "TSS31939"; p_id "P21535";
LT883689v1	Cufflinks	exon	27565432	27565583	.	+	.	gene_id "XLOC_024531"; transcript_id "TCONS_00043159"; exon_number "4"; gene_name "ENSCGRG00001018390.1"; oId "ENSCGRT00001022975.1"; nearest_ref "ENSCGRT00001022975.1"; class_code "="; tss_id "TSS31939"; p_id "P21535";
LT883689v1	Cufflinks	exon	27565432	27565583	.	+	.	gene_id "XLOC_024531"; transcript_id "TCONS_00043160"; exon_number "4"; gene_name "ENSCGRG00001018390.1"; oId "CUFF.20089.2"; nearest_ref "ENSCGRT00001022975.1"; class_code "="; tss_id "TSS31939"; p_id "P21535";
LT883689v1	Cufflinks	exon	27566654	27566786	.	+	.	gene_id "XLOC_024531"; transcript_id "TCONS_00043159"; exon_number "5"; gene_name "ENSCGRG00001018390.1"; oId "ENSCGRT00001022975.1"; nearest_ref "ENSCGRT00001022975.1"; class_code "="; tss_id "TSS31939"; p_id "P21535";
LT883689v1	Cufflinks	exon	27566654	27566786	.	+	.	gene_id "XLOC_024531"; transcript_id "TCONS_00043160"; exon_number "5"; gene_name "ENSCGRG00001018390.1"; oId "CUFF.20089.2"; nearest_ref "ENSCGRT00001022975.1"; class_code "="; tss_id "TSS31939"; p_id "P21535";
LT883689v1	Cufflinks	exon	27568658	27568746	.	+	.	gene_id "XLOC_024530"; transcript_id "TCONS_00043157"; exon_number "3"; gene_name "ENSCGRG00001015824.1"; oId "CUFF.20087.1"; nearest_ref "ENSCGRT00001019376.1"; class_code "j"; tss_id "TSS31938";
LT883689v1	Cufflinks	exon	27576203	27576248	.	+	.	gene_id "XLOC_024531"; transcript_id "TCONS_00043159"; exon_number "6"; gene_name "ENSCGRG00001018390.1"; oId "ENSCGRT00001022975.1"; nearest_ref "ENSCGRT00001022975.1"; class_code "="; tss_id "TSS31939"; p_id "P21535";
LT883689v1	Cufflinks	exon	27576203	27576248	.	+	.	gene_id "XLOC_024531"; transcript_id "TCONS_00043160"; exon_number "6"; gene_name "ENSCGRG00001018390.1"; oId "CUFF.20089.2"; nearest_ref "ENSCGRT00001022975.1"; class_code "="; tss_id "TSS31939"; p_id "P21535";
LT883689v1	Cufflinks	exon	27581632	27581816	.	+	.	gene_id "XLOC_024531"; transcript_id "TCONS_00043159"; exon_number "7"; gene_name "ENSCGRG00001018390.1"; oId "ENSCGRT00001022975.1"; nearest_ref "ENSCGRT00001022975.1"; class_code "="; tss_id "TSS31939"; p_id "P21535";
LT883689v1	Cufflinks	exon	27581632	27581816	.	+	.	gene_id "XLOC_024531"; transcript_id "TCONS_00043160"; exon_number "7"; gene_name "ENSCGRG00001018390.1"; oId "CUFF.20089.2"; nearest_ref "ENSCGRT00001022975.1"; class_code "="; tss_id "TSS31939"; p_id "P21535";
LT883689v1	Cufflinks	exon	27583736	27583844	.	+	.	gene_id "XLOC_024531"; transcript_id "TCONS_00043159"; exon_number "8"; gene_name "ENSCGRG00001018390.1"; oId "ENSCGRT00001022975.1"; nearest_ref "ENSCGRT00001022975.1"; class_code "="; tss_id "TSS31939"; p_id "P21535";
LT883689v1	Cufflinks	exon	27583736	27583844	.	+	.	gene_id "XLOC_024531"; transcript_id "TCONS_00043160"; exon_number "8"; gene_name "ENSCGRG00001018390.1"; oId "CUFF.20089.2"; nearest_ref "ENSCGRT00001022975.1"; class_code "="; tss_id "TSS31939"; p_id "P21535";
LT883689v1	Cufflinks	exon	27585896	27586077	.	+	.	gene_id "XLOC_024531"; transcript_id "TCONS_00043159"; exon_number "9"; gene_name "ENSCGRG00001018390.1"; oId "ENSCGRT00001022975.1"; nearest_ref "ENSCGRT00001022975.1"; class_code "="; tss_id "TSS31939"; p_id "P21535";
LT883689v1	Cufflinks	exon	27585896	27588016	.	+	.	gene_id "XLOC_024531"; transcript_id "TCONS_00043160"; exon_number "9"; gene_name "ENSCGRG00001018390.1"; oId "CUFF.20089.2"; nearest_ref "ENSCGRT00001022975.1"; class_code "="; tss_id "TSS31939"; p_id "P21535";
LT883689v1	Cufflinks	exon	27586590	27587890	.	-	.	gene_id "XLOC_024670"; transcript_id "TCONS_00043396"; exon_number "1"; gene_name "ENSCGRG00001021955.1"; oId "CUFF.20090.1"; nearest_ref "ENSCGRT00001028102.1"; class_code "x"; tss_id "TSS32127";
LT883689v1	Cufflinks	exon	27623359	27623421	.	+	.	gene_id "XLOC_024532"; transcript_id "TCONS_00043161"; exon_number "1"; gene_name "ENSCGRG00001021955.1"; oId "ENSCGRT00001028102.1"; nearest_ref "ENSCGRT00001028102.1"; class_code "="; tss_id "TSS31940"; p_id "P21537";
LT883689v1	Cufflinks	exon	27635414	27635440	.	+	.	gene_id "XLOC_024532"; transcript_id "TCONS_00043162"; exon_number "1"; gene_name "ENSCGRG00001021955.1"; oId "ENSCGRT00001028106.1"; nearest_ref "ENSCGRT00001028106.1"; class_code "="; tss_id "TSS31941"; p_id "P21536";
LT883689v1	Cufflinks	exon	27637852	27638086	.	+	.	gene_id "XLOC_024532"; transcript_id "TCONS_00043161"; exon_number "2"; gene_name "ENSCGRG00001021955.1"; oId "ENSCGRT00001028102.1"; nearest_ref "ENSCGRT00001028102.1"; class_code "="; tss_id "TSS31940"; p_id "P21537";
LT883689v1	Cufflinks	exon	27637852	27638086	.	+	.	gene_id "XLOC_024532"; transcript_id "TCONS_00043162"; exon_number "2"; gene_name "ENSCGRG00001021955.1"; oId "ENSCGRT00001028106.1"; nearest_ref "ENSCGRT00001028106.1"; class_code "="; tss_id "TSS31941"; p_id "P21536";
LT883689v1	Cufflinks	exon	27643802	27644127	.	+	.	gene_id "XLOC_024532"; transcript_id "TCONS_00043161"; exon_number "3"; gene_name "ENSCGRG00001021955.1"; oId "ENSCGRT00001028102.1"; nearest_ref "ENSCGRT00001028102.1"; class_code "="; tss_id "TSS31940"; p_id "P21537";
LT883689v1	Cufflinks	exon	27643802	27644127	.	+	.	gene_id "XLOC_024532"; transcript_id "TCONS_00043162"; exon_number "3"; gene_name "ENSCGRG00001021955.1"; oId "ENSCGRT00001028106.1"; nearest_ref "ENSCGRT00001028106.1"; class_code "="; tss_id "TSS31941"; p_id "P21536";
LT883689v1	Cufflinks	exon	27646224	27646370	.	+	.	gene_id "XLOC_024532"; transcript_id "TCONS_00043161"; exon_number "4"; gene_name "ENSCGRG00001021955.1"; oId "ENSCGRT00001028102.1"; nearest_ref "ENSCGRT00001028102.1"; class_code "="; tss_id "TSS31940"; p_id "P21537";
LT883689v1	Cufflinks	exon	27646224	27646370	.	+	.	gene_id "XLOC_024532"; transcript_id "TCONS_00043162"; exon_number "4"; gene_name "ENSCGRG00001021955.1"; oId "ENSCGRT00001028106.1"; nearest_ref "ENSCGRT00001028106.1"; class_code "="; tss_id "TSS31941"; p_id "P21536";
LT883689v1	Cufflinks	exon	27654021	27654116	.	+	.	gene_id "XLOC_024532"; transcript_id "TCONS_00043161"; exon_number "5"; gene_name "ENSCGRG00001021955.1"; oId "ENSCGRT00001028102.1"; nearest_ref "ENSCGRT00001028102.1"; class_code "="; tss_id "TSS31940"; p_id "P21537";
LT883689v1	Cufflinks	exon	27654021	27654116	.	+	.	gene_id "XLOC_024532"; transcript_id "TCONS_00043162"; exon_number "5"; gene_name "ENSCGRG00001021955.1"; oId "ENSCGRT00001028106.1"; nearest_ref "ENSCGRT00001028106.1"; class_code "="; tss_id "TSS31941"; p_id "P21536";
LT883689v1	Cufflinks	exon	27656525	27656778	.	+	.	gene_id "XLOC_024532"; transcript_id "TCONS_00043161"; exon_number "6"; gene_name "ENSCGRG00001021955.1"; oId "ENSCGRT00001028102.1"; nearest_ref "ENSCGRT00001028102.1"; class_code "="; tss_id "TSS31940"; p_id "P21537";
LT883689v1	Cufflinks	exon	27656525	27656778	.	+	.	gene_id "XLOC_024532"; transcript_id "TCONS_00043162"; exon_number "6"; gene_name "ENSCGRG00001021955.1"; oId "ENSCGRT00001028106.1"; nearest_ref "ENSCGRT00001028106.1"; class_code "="; tss_id "TSS31941"; p_id "P21536";
LT883689v1	Cufflinks	exon	27656937	27657061	.	+	.	gene_id "XLOC_024532"; transcript_id "TCONS_00043161"; exon_number "7"; gene_name "ENSCGRG00001021955.1"; oId "ENSCGRT00001028102.1"; nearest_ref "ENSCGRT00001028102.1"; class_code "="; tss_id "TSS31940"; p_id "P21537";
LT883689v1	Cufflinks	exon	27656937	27657061	.	+	.	gene_id "XLOC_024532"; transcript_id "TCONS_00043162"; exon_number "7"; gene_name "ENSCGRG00001021955.1"; oId "ENSCGRT00001028106.1"; nearest_ref "ENSCGRT00001028106.1"; class_code "="; tss_id "TSS31941"; p_id "P21536";
LT883689v1	Cufflinks	exon	27659708	27659998	.	+	.	gene_id "XLOC_024532"; transcript_id "TCONS_00043161"; exon_number "8"; gene_name "ENSCGRG00001021955.1"; oId "ENSCGRT00001028102.1"; nearest_ref "ENSCGRT00001028102.1"; class_code "="; tss_id "TSS31940"; p_id "P21537";
LT883689v1	Cufflinks	exon	27659708	27659998	.	+	.	gene_id "XLOC_024532"; transcript_id "TCONS_00043162"; exon_number "8"; gene_name "ENSCGRG00001021955.1"; oId "ENSCGRT00001028106.1"; nearest_ref "ENSCGRT00001028106.1"; class_code "="; tss_id "TSS31941"; p_id "P21536";
LT883689v1	Cufflinks	exon	27662422	27662719	.	+	.	gene_id "XLOC_024532"; transcript_id "TCONS_00043161"; exon_number "9"; gene_name "ENSCGRG00001021955.1"; oId "ENSCGRT00001028102.1"; nearest_ref "ENSCGRT00001028102.1"; class_code "="; tss_id "TSS31940"; p_id "P21537";
LT883689v1	Cufflinks	exon	27662422	27662719	.	+	.	gene_id "XLOC_024532"; transcript_id "TCONS_00043162"; exon_number "9"; gene_name "ENSCGRG00001021955.1"; oId "ENSCGRT00001028106.1"; nearest_ref "ENSCGRT00001028106.1"; class_code "="; tss_id "TSS31941"; p_id "P21536";
LT883689v1	Cufflinks	exon	27663850	27664204	.	+	.	gene_id "XLOC_024532"; transcript_id "TCONS_00043161"; exon_number "10"; gene_name "ENSCGRG00001021955.1"; oId "ENSCGRT00001028102.1"; nearest_ref "ENSCGRT00001028102.1"; class_code "="; tss_id "TSS31940"; p_id "P21537";
LT883689v1	Cufflinks	exon	27663850	27664204	.	+	.	gene_id "XLOC_024532"; transcript_id "TCONS_00043162"; exon_number "10"; gene_name "ENSCGRG00001021955.1"; oId "ENSCGRT00001028106.1"; nearest_ref "ENSCGRT00001028106.1"; class_code "="; tss_id "TSS31941"; p_id "P21536";
LT883689v1	Cufflinks	exon	27789253	27789267	.	-	.	gene_id "XLOC_024670"; transcript_id "TCONS_00043396"; exon_number "2"; gene_name "ENSCGRG00001021955.1"; oId "CUFF.20090.1"; nearest_ref "ENSCGRT00001028102.1"; class_code "x"; tss_id "TSS32127";
LT883689v1	Cufflinks	exon	28064160	28064447	.	-	.	gene_id "XLOC_024671"; transcript_id "TCONS_00043397"; exon_number "1"; gene_name "ENSCGRG00001011834.1"; oId "ENSCGRT00001014043.1"; nearest_ref "ENSCGRT00001014043.1"; class_code "="; tss_id "TSS32128"; p_id "P21686";
LT883689v1	Cufflinks	exon	28064160	28064447	.	-	.	gene_id "XLOC_024671"; transcript_id "TCONS_00043398"; exon_number "1"; gene_name "ENSCGRG00001011834.1"; oId "ENSCGRT00001014039.1"; nearest_ref "ENSCGRT00001014039.1"; class_code "="; tss_id "TSS32129"; p_id "P21685";
LT883689v1	Cufflinks	exon	28066826	28066895	.	-	.	gene_id "XLOC_024671"; transcript_id "TCONS_00043397"; exon_number "2"; gene_name "ENSCGRG00001011834.1"; oId "ENSCGRT00001014043.1"; nearest_ref "ENSCGRT00001014043.1"; class_code "="; tss_id "TSS32128"; p_id "P21686";
LT883689v1	Cufflinks	exon	28066826	28066895	.	-	.	gene_id "XLOC_024671"; transcript_id "TCONS_00043398"; exon_number "2"; gene_name "ENSCGRG00001011834.1"; oId "ENSCGRT00001014039.1"; nearest_ref "ENSCGRT00001014039.1"; class_code "="; tss_id "TSS32129"; p_id "P21685";
LT883689v1	Cufflinks	exon	28072809	28072936	.	-	.	gene_id "XLOC_024671"; transcript_id "TCONS_00043397"; exon_number "3"; gene_name "ENSCGRG00001011834.1"; oId "ENSCGRT00001014043.1"; nearest_ref "ENSCGRT00001014043.1"; class_code "="; tss_id "TSS32128"; p_id "P21686";
LT883689v1	Cufflinks	exon	28072809	28072936	.	-	.	gene_id "XLOC_024671"; transcript_id "TCONS_00043398"; exon_number "3"; gene_name "ENSCGRG00001011834.1"; oId "ENSCGRT00001014039.1"; nearest_ref "ENSCGRT00001014039.1"; class_code "="; tss_id "TSS32129"; p_id "P21685";
LT883689v1	Cufflinks	exon	28079152	28079262	.	-	.	gene_id "XLOC_024671"; transcript_id "TCONS_00043397"; exon_number "4"; gene_name "ENSCGRG00001011834.1"; oId "ENSCGRT00001014043.1"; nearest_ref "ENSCGRT00001014043.1"; class_code "="; tss_id "TSS32128"; p_id "P21686";
LT883689v1	Cufflinks	exon	28079152	28079262	.	-	.	gene_id "XLOC_024671"; transcript_id "TCONS_00043398"; exon_number "4"; gene_name "ENSCGRG00001011834.1"; oId "ENSCGRT00001014039.1"; nearest_ref "ENSCGRT00001014039.1"; class_code "="; tss_id "TSS32129"; p_id "P21685";
LT883689v1	Cufflinks	exon	28093516	28093657	.	-	.	gene_id "XLOC_024671"; transcript_id "TCONS_00043397"; exon_number "5"; gene_name "ENSCGRG00001011834.1"; oId "ENSCGRT00001014043.1"; nearest_ref "ENSCGRT00001014043.1"; class_code "="; tss_id "TSS32128"; p_id "P21686";
LT883689v1	Cufflinks	exon	28093516	28093657	.	-	.	gene_id "XLOC_024671"; transcript_id "TCONS_00043398"; exon_number "5"; gene_name "ENSCGRG00001011834.1"; oId "ENSCGRT00001014039.1"; nearest_ref "ENSCGRT00001014039.1"; class_code "="; tss_id "TSS32129"; p_id "P21685";
LT883689v1	Cufflinks	exon	28156105	28156523	.	-	.	gene_id "XLOC_024671"; transcript_id "TCONS_00043398"; exon_number "6"; gene_name "ENSCGRG00001011834.1"; oId "ENSCGRT00001014039.1"; nearest_ref "ENSCGRT00001014039.1"; class_code "="; tss_id "TSS32129"; p_id "P21685";
LT883689v1	Cufflinks	exon	28189184	28189293	.	-	.	gene_id "XLOC_024671"; transcript_id "TCONS_00043397"; exon_number "6"; gene_name "ENSCGRG00001011834.1"; oId "ENSCGRT00001014043.1"; nearest_ref "ENSCGRT00001014043.1"; class_code "="; tss_id "TSS32128"; p_id "P21686";
LT883689v1	Cufflinks	exon	28189198	28189293	.	-	.	gene_id "XLOC_024671"; transcript_id "TCONS_00043398"; exon_number "7"; gene_name "ENSCGRG00001011834.1"; oId "ENSCGRT00001014039.1"; nearest_ref "ENSCGRT00001014039.1"; class_code "="; tss_id "TSS32129"; p_id "P21685";
LT883689v1	Cufflinks	exon	28189894	28190370	.	-	.	gene_id "XLOC_024671"; transcript_id "TCONS_00043397"; exon_number "7"; gene_name "ENSCGRG00001011834.1"; oId "ENSCGRT00001014043.1"; nearest_ref "ENSCGRT00001014043.1"; class_code "="; tss_id "TSS32128"; p_id "P21686";
LT883689v1	Cufflinks	exon	28189894	28191165	.	-	.	gene_id "XLOC_024671"; transcript_id "TCONS_00043398"; exon_number "8"; gene_name "ENSCGRG00001011834.1"; oId "ENSCGRT00001014039.1"; nearest_ref "ENSCGRT00001014039.1"; class_code "="; tss_id "TSS32129"; p_id "P21685";
LT883689v1	Cufflinks	exon	28461470	28461485	.	-	.	gene_id "XLOC_024672"; transcript_id "TCONS_00043399"; exon_number "1"; gene_name "ENSCGRG00001019862.1"; oId "ENSCGRT00001025074.1"; nearest_ref "ENSCGRT00001025074.1"; class_code "="; tss_id "TSS32130"; p_id "P21687";
LT883689v1	Cufflinks	exon	28461698	28462578	.	-	.	gene_id "XLOC_024672"; transcript_id "TCONS_00043399"; exon_number "2"; gene_name "ENSCGRG00001019862.1"; oId "ENSCGRT00001025074.1"; nearest_ref "ENSCGRT00001025074.1"; class_code "="; tss_id "TSS32130"; p_id "P21687";
LT883689v1	Cufflinks	exon	28761593	28763679	.	-	.	gene_id "XLOC_024673"; transcript_id "TCONS_00043400"; exon_number "1"; gene_name "ENSCGRG00001021338.1"; oId "CUFF.20145.1"; nearest_ref "ENSCGRT00001027205.1"; class_code "j"; tss_id "TSS32131";
LT883689v1	Cufflinks	exon	28761593	28763679	.	-	.	gene_id "XLOC_024673"; transcript_id "TCONS_00043401"; exon_number "1"; gene_name "ENSCGRG00001021338.1"; oId "CUFF.20145.2"; nearest_ref "ENSCGRT00001027205.1"; class_code "j"; tss_id "TSS32132";
LT883689v1	Cufflinks	exon	28761785	28763679	.	-	.	gene_id "XLOC_024673"; transcript_id "TCONS_00043402"; exon_number "1"; gene_name "ENSCGRG00001021338.1"; oId "ENSCGRT00001027205.1"; nearest_ref "ENSCGRT00001027205.1"; class_code "="; tss_id "TSS32133"; p_id "P21688";
LT883689v1	Cufflinks	exon	28763782	28763875	.	-	.	gene_id "XLOC_024673"; transcript_id "TCONS_00043400"; exon_number "2"; gene_name "ENSCGRG00001021338.1"; oId "CUFF.20145.1"; nearest_ref "ENSCGRT00001027205.1"; class_code "j"; tss_id "TSS32131";
LT883689v1	Cufflinks	exon	28763782	28763875	.	-	.	gene_id "XLOC_024673"; transcript_id "TCONS_00043401"; exon_number "2"; gene_name "ENSCGRG00001021338.1"; oId "CUFF.20145.2"; nearest_ref "ENSCGRT00001027205.1"; class_code "j"; tss_id "TSS32132";
LT883689v1	Cufflinks	exon	28763782	28763875	.	-	.	gene_id "XLOC_024673"; transcript_id "TCONS_00043402"; exon_number "2"; gene_name "ENSCGRG00001021338.1"; oId "ENSCGRT00001027205.1"; nearest_ref "ENSCGRT00001027205.1"; class_code "="; tss_id "TSS32133"; p_id "P21688";
LT883689v1	Cufflinks	exon	28764946	28765128	.	-	.	gene_id "XLOC_024673"; transcript_id "TCONS_00043400"; exon_number "3"; gene_name "ENSCGRG00001021338.1"; oId "CUFF.20145.1"; nearest_ref "ENSCGRT00001027205.1"; class_code "j"; tss_id "TSS32131";
LT883689v1	Cufflinks	exon	28764946	28765128	.	-	.	gene_id "XLOC_024673"; transcript_id "TCONS_00043401"; exon_number "3"; gene_name "ENSCGRG00001021338.1"; oId "CUFF.20145.2"; nearest_ref "ENSCGRT00001027205.1"; class_code "j"; tss_id "TSS32132";
LT883689v1	Cufflinks	exon	28764946	28765128	.	-	.	gene_id "XLOC_024673"; transcript_id "TCONS_00043402"; exon_number "3"; gene_name "ENSCGRG00001021338.1"; oId "ENSCGRT00001027205.1"; nearest_ref "ENSCGRT00001027205.1"; class_code "="; tss_id "TSS32133"; p_id "P21688";
LT883689v1	Cufflinks	exon	28766057	28766260	.	-	.	gene_id "XLOC_024673"; transcript_id "TCONS_00043400"; exon_number "4"; gene_name "ENSCGRG00001021338.1"; oId "CUFF.20145.1"; nearest_ref "ENSCGRT00001027205.1"; class_code "j"; tss_id "TSS32131";
LT883689v1	Cufflinks	exon	28766057	28766260	.	-	.	gene_id "XLOC_024673"; transcript_id "TCONS_00043401"; exon_number "4"; gene_name "ENSCGRG00001021338.1"; oId "CUFF.20145.2"; nearest_ref "ENSCGRT00001027205.1"; class_code "j"; tss_id "TSS32132";
LT883689v1	Cufflinks	exon	28766057	28766260	.	-	.	gene_id "XLOC_024673"; transcript_id "TCONS_00043402"; exon_number "4"; gene_name "ENSCGRG00001021338.1"; oId "ENSCGRT00001027205.1"; nearest_ref "ENSCGRT00001027205.1"; class_code "="; tss_id "TSS32133"; p_id "P21688";
LT883689v1	Cufflinks	exon	28771804	28771981	.	-	.	gene_id "XLOC_024673"; transcript_id "TCONS_00043400"; exon_number "5"; gene_name "ENSCGRG00001021338.1"; oId "CUFF.20145.1"; nearest_ref "ENSCGRT00001027205.1"; class_code "j"; tss_id "TSS32131";
LT883689v1	Cufflinks	exon	28771804	28771981	.	-	.	gene_id "XLOC_024673"; transcript_id "TCONS_00043401"; exon_number "5"; gene_name "ENSCGRG00001021338.1"; oId "CUFF.20145.2"; nearest_ref "ENSCGRT00001027205.1"; class_code "j"; tss_id "TSS32132";
LT883689v1	Cufflinks	exon	28771804	28771981	.	-	.	gene_id "XLOC_024673"; transcript_id "TCONS_00043402"; exon_number "5"; gene_name "ENSCGRG00001021338.1"; oId "ENSCGRT00001027205.1"; nearest_ref "ENSCGRT00001027205.1"; class_code "="; tss_id "TSS32133"; p_id "P21688";
LT883689v1	Cufflinks	exon	28774146	28774438	.	-	.	gene_id "XLOC_024673"; transcript_id "TCONS_00043400"; exon_number "6"; gene_name "ENSCGRG00001021338.1"; oId "CUFF.20145.1"; nearest_ref "ENSCGRT00001027205.1"; class_code "j"; tss_id "TSS32131";
LT883689v1	Cufflinks	exon	28774146	28774438	.	-	.	gene_id "XLOC_024673"; transcript_id "TCONS_00043401"; exon_number "6"; gene_name "ENSCGRG00001021338.1"; oId "CUFF.20145.2"; nearest_ref "ENSCGRT00001027205.1"; class_code "j"; tss_id "TSS32132";
LT883689v1	Cufflinks	exon	28774146	28774438	.	-	.	gene_id "XLOC_024673"; transcript_id "TCONS_00043402"; exon_number "6"; gene_name "ENSCGRG00001021338.1"; oId "ENSCGRT00001027205.1"; nearest_ref "ENSCGRT00001027205.1"; class_code "="; tss_id "TSS32133"; p_id "P21688";
LT883689v1	Cufflinks	exon	28776282	28776391	.	-	.	gene_id "XLOC_024673"; transcript_id "TCONS_00043400"; exon_number "7"; gene_name "ENSCGRG00001021338.1"; oId "CUFF.20145.1"; nearest_ref "ENSCGRT00001027205.1"; class_code "j"; tss_id "TSS32131";
LT883689v1	Cufflinks	exon	28776282	28776391	.	-	.	gene_id "XLOC_024673"; transcript_id "TCONS_00043401"; exon_number "7"; gene_name "ENSCGRG00001021338.1"; oId "CUFF.20145.2"; nearest_ref "ENSCGRT00001027205.1"; class_code "j"; tss_id "TSS32132";
LT883689v1	Cufflinks	exon	28776282	28776391	.	-	.	gene_id "XLOC_024673"; transcript_id "TCONS_00043402"; exon_number "7"; gene_name "ENSCGRG00001021338.1"; oId "ENSCGRT00001027205.1"; nearest_ref "ENSCGRT00001027205.1"; class_code "="; tss_id "TSS32133"; p_id "P21688";
LT883689v1	Cufflinks	exon	28780634	28780829	.	-	.	gene_id "XLOC_024673"; transcript_id "TCONS_00043400"; exon_number "8"; gene_name "ENSCGRG00001021338.1"; oId "CUFF.20145.1"; nearest_ref "ENSCGRT00001027205.1"; class_code "j"; tss_id "TSS32131";
LT883689v1	Cufflinks	exon	28780634	28780829	.	-	.	gene_id "XLOC_024673"; transcript_id "TCONS_00043401"; exon_number "8"; gene_name "ENSCGRG00001021338.1"; oId "CUFF.20145.2"; nearest_ref "ENSCGRT00001027205.1"; class_code "j"; tss_id "TSS32132";
LT883689v1	Cufflinks	exon	28780634	28780829	.	-	.	gene_id "XLOC_024673"; transcript_id "TCONS_00043402"; exon_number "8"; gene_name "ENSCGRG00001021338.1"; oId "ENSCGRT00001027205.1"; nearest_ref "ENSCGRT00001027205.1"; class_code "="; tss_id "TSS32133"; p_id "P21688";
LT883689v1	Cufflinks	exon	28781129	28781334	.	-	.	gene_id "XLOC_024673"; transcript_id "TCONS_00043400"; exon_number "9"; gene_name "ENSCGRG00001021338.1"; oId "CUFF.20145.1"; nearest_ref "ENSCGRT00001027205.1"; class_code "j"; tss_id "TSS32131";
LT883689v1	Cufflinks	exon	28781129	28781334	.	-	.	gene_id "XLOC_024673"; transcript_id "TCONS_00043401"; exon_number "9"; gene_name "ENSCGRG00001021338.1"; oId "CUFF.20145.2"; nearest_ref "ENSCGRT00001027205.1"; class_code "j"; tss_id "TSS32132";
LT883689v1	Cufflinks	exon	28781129	28781334	.	-	.	gene_id "XLOC_024673"; transcript_id "TCONS_00043402"; exon_number "9"; gene_name "ENSCGRG00001021338.1"; oId "ENSCGRT00001027205.1"; nearest_ref "ENSCGRT00001027205.1"; class_code "="; tss_id "TSS32133"; p_id "P21688";
LT883689v1	Cufflinks	exon	28782821	28782947	.	-	.	gene_id "XLOC_024673"; transcript_id "TCONS_00043400"; exon_number "10"; gene_name "ENSCGRG00001021338.1"; oId "CUFF.20145.1"; nearest_ref "ENSCGRT00001027205.1"; class_code "j"; tss_id "TSS32131";
LT883689v1	Cufflinks	exon	28782821	28782947	.	-	.	gene_id "XLOC_024673"; transcript_id "TCONS_00043401"; exon_number "10"; gene_name "ENSCGRG00001021338.1"; oId "CUFF.20145.2"; nearest_ref "ENSCGRT00001027205.1"; class_code "j"; tss_id "TSS32132";
LT883689v1	Cufflinks	exon	28782821	28782947	.	-	.	gene_id "XLOC_024673"; transcript_id "TCONS_00043402"; exon_number "10"; gene_name "ENSCGRG00001021338.1"; oId "ENSCGRT00001027205.1"; nearest_ref "ENSCGRT00001027205.1"; class_code "="; tss_id "TSS32133"; p_id "P21688";
LT883689v1	Cufflinks	exon	28785078	28785350	.	-	.	gene_id "XLOC_024673"; transcript_id "TCONS_00043400"; exon_number "11"; gene_name "ENSCGRG00001021338.1"; oId "CUFF.20145.1"; nearest_ref "ENSCGRT00001027205.1"; class_code "j"; tss_id "TSS32131";
LT883689v1	Cufflinks	exon	28785078	28785350	.	-	.	gene_id "XLOC_024673"; transcript_id "TCONS_00043401"; exon_number "11"; gene_name "ENSCGRG00001021338.1"; oId "CUFF.20145.2"; nearest_ref "ENSCGRT00001027205.1"; class_code "j"; tss_id "TSS32132";
LT883689v1	Cufflinks	exon	28785078	28785350	.	-	.	gene_id "XLOC_024673"; transcript_id "TCONS_00043402"; exon_number "11"; gene_name "ENSCGRG00001021338.1"; oId "ENSCGRT00001027205.1"; nearest_ref "ENSCGRT00001027205.1"; class_code "="; tss_id "TSS32133"; p_id "P21688";
LT883689v1	Cufflinks	exon	28785640	28785759	.	-	.	gene_id "XLOC_024673"; transcript_id "TCONS_00043400"; exon_number "12"; gene_name "ENSCGRG00001021338.1"; oId "CUFF.20145.1"; nearest_ref "ENSCGRT00001027205.1"; class_code "j"; tss_id "TSS32131";
LT883689v1	Cufflinks	exon	28785640	28785759	.	-	.	gene_id "XLOC_024673"; transcript_id "TCONS_00043401"; exon_number "12"; gene_name "ENSCGRG00001021338.1"; oId "CUFF.20145.2"; nearest_ref "ENSCGRT00001027205.1"; class_code "j"; tss_id "TSS32132";
LT883689v1	Cufflinks	exon	28785640	28785759	.	-	.	gene_id "XLOC_024673"; transcript_id "TCONS_00043402"; exon_number "12"; gene_name "ENSCGRG00001021338.1"; oId "ENSCGRT00001027205.1"; nearest_ref "ENSCGRT00001027205.1"; class_code "="; tss_id "TSS32133"; p_id "P21688";
LT883689v1	Cufflinks	exon	28787232	28787337	.	-	.	gene_id "XLOC_024673"; transcript_id "TCONS_00043400"; exon_number "13"; gene_name "ENSCGRG00001021338.1"; oId "CUFF.20145.1"; nearest_ref "ENSCGRT00001027205.1"; class_code "j"; tss_id "TSS32131";
LT883689v1	Cufflinks	exon	28787232	28787337	.	-	.	gene_id "XLOC_024673"; transcript_id "TCONS_00043401"; exon_number "13"; gene_name "ENSCGRG00001021338.1"; oId "CUFF.20145.2"; nearest_ref "ENSCGRT00001027205.1"; class_code "j"; tss_id "TSS32132";
LT883689v1	Cufflinks	exon	28787232	28787337	.	-	.	gene_id "XLOC_024673"; transcript_id "TCONS_00043402"; exon_number "13"; gene_name "ENSCGRG00001021338.1"; oId "ENSCGRT00001027205.1"; nearest_ref "ENSCGRT00001027205.1"; class_code "="; tss_id "TSS32133"; p_id "P21688";
LT883689v1	Cufflinks	exon	28790903	28790985	.	-	.	gene_id "XLOC_024673"; transcript_id "TCONS_00043400"; exon_number "14"; gene_name "ENSCGRG00001021338.1"; oId "CUFF.20145.1"; nearest_ref "ENSCGRT00001027205.1"; class_code "j"; tss_id "TSS32131";
LT883689v1	Cufflinks	exon	28790903	28790985	.	-	.	gene_id "XLOC_024673"; transcript_id "TCONS_00043401"; exon_number "14"; gene_name "ENSCGRG00001021338.1"; oId "CUFF.20145.2"; nearest_ref "ENSCGRT00001027205.1"; class_code "j"; tss_id "TSS32132";
LT883689v1	Cufflinks	exon	28790903	28790985	.	-	.	gene_id "XLOC_024673"; transcript_id "TCONS_00043402"; exon_number "14"; gene_name "ENSCGRG00001021338.1"; oId "ENSCGRT00001027205.1"; nearest_ref "ENSCGRT00001027205.1"; class_code "="; tss_id "TSS32133"; p_id "P21688";
LT883689v1	Cufflinks	exon	28793480	28793560	.	-	.	gene_id "XLOC_024673"; transcript_id "TCONS_00043400"; exon_number "15"; gene_name "ENSCGRG00001021338.1"; oId "CUFF.20145.1"; nearest_ref "ENSCGRT00001027205.1"; class_code "j"; tss_id "TSS32131";
LT883689v1	Cufflinks	exon	28793480	28793560	.	-	.	gene_id "XLOC_024673"; transcript_id "TCONS_00043401"; exon_number "15"; gene_name "ENSCGRG00001021338.1"; oId "CUFF.20145.2"; nearest_ref "ENSCGRT00001027205.1"; class_code "j"; tss_id "TSS32132";
LT883689v1	Cufflinks	exon	28793480	28793560	.	-	.	gene_id "XLOC_024673"; transcript_id "TCONS_00043402"; exon_number "15"; gene_name "ENSCGRG00001021338.1"; oId "ENSCGRT00001027205.1"; nearest_ref "ENSCGRT00001027205.1"; class_code "="; tss_id "TSS32133"; p_id "P21688";
LT883689v1	Cufflinks	exon	28793648	28793735	.	-	.	gene_id "XLOC_024673"; transcript_id "TCONS_00043400"; exon_number "16"; gene_name "ENSCGRG00001021338.1"; oId "CUFF.20145.1"; nearest_ref "ENSCGRT00001027205.1"; class_code "j"; tss_id "TSS32131";
LT883689v1	Cufflinks	exon	28793648	28793735	.	-	.	gene_id "XLOC_024673"; transcript_id "TCONS_00043401"; exon_number "16"; gene_name "ENSCGRG00001021338.1"; oId "CUFF.20145.2"; nearest_ref "ENSCGRT00001027205.1"; class_code "j"; tss_id "TSS32132";
LT883689v1	Cufflinks	exon	28793648	28793735	.	-	.	gene_id "XLOC_024673"; transcript_id "TCONS_00043402"; exon_number "16"; gene_name "ENSCGRG00001021338.1"; oId "ENSCGRT00001027205.1"; nearest_ref "ENSCGRT00001027205.1"; class_code "="; tss_id "TSS32133"; p_id "P21688";
LT883689v1	Cufflinks	exon	28793817	28793913	.	-	.	gene_id "XLOC_024673"; transcript_id "TCONS_00043400"; exon_number "17"; gene_name "ENSCGRG00001021338.1"; oId "CUFF.20145.1"; nearest_ref "ENSCGRT00001027205.1"; class_code "j"; tss_id "TSS32131";
LT883689v1	Cufflinks	exon	28793817	28793913	.	-	.	gene_id "XLOC_024673"; transcript_id "TCONS_00043401"; exon_number "17"; gene_name "ENSCGRG00001021338.1"; oId "CUFF.20145.2"; nearest_ref "ENSCGRT00001027205.1"; class_code "j"; tss_id "TSS32132";
LT883689v1	Cufflinks	exon	28793817	28793913	.	-	.	gene_id "XLOC_024673"; transcript_id "TCONS_00043402"; exon_number "17"; gene_name "ENSCGRG00001021338.1"; oId "ENSCGRT00001027205.1"; nearest_ref "ENSCGRT00001027205.1"; class_code "="; tss_id "TSS32133"; p_id "P21688";
LT883689v1	Cufflinks	exon	28794126	28794304	.	-	.	gene_id "XLOC_024673"; transcript_id "TCONS_00043400"; exon_number "18"; gene_name "ENSCGRG00001021338.1"; oId "CUFF.20145.1"; nearest_ref "ENSCGRT00001027205.1"; class_code "j"; tss_id "TSS32131";
LT883689v1	Cufflinks	exon	28794126	28794304	.	-	.	gene_id "XLOC_024673"; transcript_id "TCONS_00043401"; exon_number "18"; gene_name "ENSCGRG00001021338.1"; oId "CUFF.20145.2"; nearest_ref "ENSCGRT00001027205.1"; class_code "j"; tss_id "TSS32132";
LT883689v1	Cufflinks	exon	28794126	28794304	.	-	.	gene_id "XLOC_024673"; transcript_id "TCONS_00043402"; exon_number "18"; gene_name "ENSCGRG00001021338.1"; oId "ENSCGRT00001027205.1"; nearest_ref "ENSCGRT00001027205.1"; class_code "="; tss_id "TSS32133"; p_id "P21688";
LT883689v1	Cufflinks	exon	28797592	28797657	.	-	.	gene_id "XLOC_024673"; transcript_id "TCONS_00043400"; exon_number "19"; gene_name "ENSCGRG00001021338.1"; oId "CUFF.20145.1"; nearest_ref "ENSCGRT00001027205.1"; class_code "j"; tss_id "TSS32131";
LT883689v1	Cufflinks	exon	28797592	28797657	.	-	.	gene_id "XLOC_024673"; transcript_id "TCONS_00043401"; exon_number "19"; gene_name "ENSCGRG00001021338.1"; oId "CUFF.20145.2"; nearest_ref "ENSCGRT00001027205.1"; class_code "j"; tss_id "TSS32132";
LT883689v1	Cufflinks	exon	28797592	28797657	.	-	.	gene_id "XLOC_024673"; transcript_id "TCONS_00043402"; exon_number "19"; gene_name "ENSCGRG00001021338.1"; oId "ENSCGRT00001027205.1"; nearest_ref "ENSCGRT00001027205.1"; class_code "="; tss_id "TSS32133"; p_id "P21688";
LT883689v1	Cufflinks	exon	28797880	28798006	.	-	.	gene_id "XLOC_024673"; transcript_id "TCONS_00043400"; exon_number "20"; gene_name "ENSCGRG00001021338.1"; oId "CUFF.20145.1"; nearest_ref "ENSCGRT00001027205.1"; class_code "j"; tss_id "TSS32131";
LT883689v1	Cufflinks	exon	28797880	28798006	.	-	.	gene_id "XLOC_024673"; transcript_id "TCONS_00043401"; exon_number "20"; gene_name "ENSCGRG00001021338.1"; oId "CUFF.20145.2"; nearest_ref "ENSCGRT00001027205.1"; class_code "j"; tss_id "TSS32132";
LT883689v1	Cufflinks	exon	28797880	28798006	.	-	.	gene_id "XLOC_024673"; transcript_id "TCONS_00043402"; exon_number "20"; gene_name "ENSCGRG00001021338.1"; oId "ENSCGRT00001027205.1"; nearest_ref "ENSCGRT00001027205.1"; class_code "="; tss_id "TSS32133"; p_id "P21688";
LT883689v1	Cufflinks	exon	28802417	28802552	.	-	.	gene_id "XLOC_024673"; transcript_id "TCONS_00043400"; exon_number "21"; gene_name "ENSCGRG00001021338.1"; oId "CUFF.20145.1"; nearest_ref "ENSCGRT00001027205.1"; class_code "j"; tss_id "TSS32131";
LT883689v1	Cufflinks	exon	28802417	28802552	.	-	.	gene_id "XLOC_024673"; transcript_id "TCONS_00043401"; exon_number "21"; gene_name "ENSCGRG00001021338.1"; oId "CUFF.20145.2"; nearest_ref "ENSCGRT00001027205.1"; class_code "j"; tss_id "TSS32132";
LT883689v1	Cufflinks	exon	28802417	28802552	.	-	.	gene_id "XLOC_024673"; transcript_id "TCONS_00043402"; exon_number "21"; gene_name "ENSCGRG00001021338.1"; oId "ENSCGRT00001027205.1"; nearest_ref "ENSCGRT00001027205.1"; class_code "="; tss_id "TSS32133"; p_id "P21688";
LT883689v1	Cufflinks	exon	28803793	28803941	.	-	.	gene_id "XLOC_024673"; transcript_id "TCONS_00043400"; exon_number "22"; gene_name "ENSCGRG00001021338.1"; oId "CUFF.20145.1"; nearest_ref "ENSCGRT00001027205.1"; class_code "j"; tss_id "TSS32131";
LT883689v1	Cufflinks	exon	28803793	28803941	.	-	.	gene_id "XLOC_024673"; transcript_id "TCONS_00043401"; exon_number "22"; gene_name "ENSCGRG00001021338.1"; oId "CUFF.20145.2"; nearest_ref "ENSCGRT00001027205.1"; class_code "j"; tss_id "TSS32132";
LT883689v1	Cufflinks	exon	28803793	28803941	.	-	.	gene_id "XLOC_024673"; transcript_id "TCONS_00043402"; exon_number "22"; gene_name "ENSCGRG00001021338.1"; oId "ENSCGRT00001027205.1"; nearest_ref "ENSCGRT00001027205.1"; class_code "="; tss_id "TSS32133"; p_id "P21688";
LT883689v1	Cufflinks	exon	28805247	28805354	.	-	.	gene_id "XLOC_024673"; transcript_id "TCONS_00043400"; exon_number "23"; gene_name "ENSCGRG00001021338.1"; oId "CUFF.20145.1"; nearest_ref "ENSCGRT00001027205.1"; class_code "j"; tss_id "TSS32131";
LT883689v1	Cufflinks	exon	28805247	28805354	.	-	.	gene_id "XLOC_024673"; transcript_id "TCONS_00043401"; exon_number "23"; gene_name "ENSCGRG00001021338.1"; oId "CUFF.20145.2"; nearest_ref "ENSCGRT00001027205.1"; class_code "j"; tss_id "TSS32132";
LT883689v1	Cufflinks	exon	28805247	28805354	.	-	.	gene_id "XLOC_024673"; transcript_id "TCONS_00043402"; exon_number "23"; gene_name "ENSCGRG00001021338.1"; oId "ENSCGRT00001027205.1"; nearest_ref "ENSCGRT00001027205.1"; class_code "="; tss_id "TSS32133"; p_id "P21688";
LT883689v1	Cufflinks	exon	28808962	28809118	.	-	.	gene_id "XLOC_024673"; transcript_id "TCONS_00043400"; exon_number "24"; gene_name "ENSCGRG00001021338.1"; oId "CUFF.20145.1"; nearest_ref "ENSCGRT00001027205.1"; class_code "j"; tss_id "TSS32131";
LT883689v1	Cufflinks	exon	28808962	28809118	.	-	.	gene_id "XLOC_024673"; transcript_id "TCONS_00043401"; exon_number "24"; gene_name "ENSCGRG00001021338.1"; oId "CUFF.20145.2"; nearest_ref "ENSCGRT00001027205.1"; class_code "j"; tss_id "TSS32132";
LT883689v1	Cufflinks	exon	28808962	28809118	.	-	.	gene_id "XLOC_024673"; transcript_id "TCONS_00043402"; exon_number "24"; gene_name "ENSCGRG00001021338.1"; oId "ENSCGRT00001027205.1"; nearest_ref "ENSCGRT00001027205.1"; class_code "="; tss_id "TSS32133"; p_id "P21688";
LT883689v1	Cufflinks	exon	28810279	28810381	.	-	.	gene_id "XLOC_024673"; transcript_id "TCONS_00043400"; exon_number "25"; gene_name "ENSCGRG00001021338.1"; oId "CUFF.20145.1"; nearest_ref "ENSCGRT00001027205.1"; class_code "j"; tss_id "TSS32131";
LT883689v1	Cufflinks	exon	28810279	28810381	.	-	.	gene_id "XLOC_024673"; transcript_id "TCONS_00043401"; exon_number "25"; gene_name "ENSCGRG00001021338.1"; oId "CUFF.20145.2"; nearest_ref "ENSCGRT00001027205.1"; class_code "j"; tss_id "TSS32132";
LT883689v1	Cufflinks	exon	28810279	28810381	.	-	.	gene_id "XLOC_024673"; transcript_id "TCONS_00043402"; exon_number "25"; gene_name "ENSCGRG00001021338.1"; oId "ENSCGRT00001027205.1"; nearest_ref "ENSCGRT00001027205.1"; class_code "="; tss_id "TSS32133"; p_id "P21688";
LT883689v1	Cufflinks	exon	28811236	28811402	.	-	.	gene_id "XLOC_024673"; transcript_id "TCONS_00043400"; exon_number "26"; gene_name "ENSCGRG00001021338.1"; oId "CUFF.20145.1"; nearest_ref "ENSCGRT00001027205.1"; class_code "j"; tss_id "TSS32131";
LT883689v1	Cufflinks	exon	28811236	28811402	.	-	.	gene_id "XLOC_024673"; transcript_id "TCONS_00043401"; exon_number "26"; gene_name "ENSCGRG00001021338.1"; oId "CUFF.20145.2"; nearest_ref "ENSCGRT00001027205.1"; class_code "j"; tss_id "TSS32132";
LT883689v1	Cufflinks	exon	28811236	28811402	.	-	.	gene_id "XLOC_024673"; transcript_id "TCONS_00043402"; exon_number "26"; gene_name "ENSCGRG00001021338.1"; oId "ENSCGRT00001027205.1"; nearest_ref "ENSCGRT00001027205.1"; class_code "="; tss_id "TSS32133"; p_id "P21688";
LT883689v1	Cufflinks	exon	28813698	28813897	.	-	.	gene_id "XLOC_024673"; transcript_id "TCONS_00043400"; exon_number "27"; gene_name "ENSCGRG00001021338.1"; oId "CUFF.20145.1"; nearest_ref "ENSCGRT00001027205.1"; class_code "j"; tss_id "TSS32131";
LT883689v1	Cufflinks	exon	28813698	28813897	.	-	.	gene_id "XLOC_024673"; transcript_id "TCONS_00043401"; exon_number "27"; gene_name "ENSCGRG00001021338.1"; oId "CUFF.20145.2"; nearest_ref "ENSCGRT00001027205.1"; class_code "j"; tss_id "TSS32132";
LT883689v1	Cufflinks	exon	28813698	28813897	.	-	.	gene_id "XLOC_024673"; transcript_id "TCONS_00043402"; exon_number "27"; gene_name "ENSCGRG00001021338.1"; oId "ENSCGRT00001027205.1"; nearest_ref "ENSCGRT00001027205.1"; class_code "="; tss_id "TSS32133"; p_id "P21688";
LT883689v1	Cufflinks	exon	28815230	28815426	.	-	.	gene_id "XLOC_024673"; transcript_id "TCONS_00043400"; exon_number "28"; gene_name "ENSCGRG00001021338.1"; oId "CUFF.20145.1"; nearest_ref "ENSCGRT00001027205.1"; class_code "j"; tss_id "TSS32131";
LT883689v1	Cufflinks	exon	28815230	28815426	.	-	.	gene_id "XLOC_024673"; transcript_id "TCONS_00043401"; exon_number "28"; gene_name "ENSCGRG00001021338.1"; oId "CUFF.20145.2"; nearest_ref "ENSCGRT00001027205.1"; class_code "j"; tss_id "TSS32132";
LT883689v1	Cufflinks	exon	28815230	28815426	.	-	.	gene_id "XLOC_024673"; transcript_id "TCONS_00043402"; exon_number "28"; gene_name "ENSCGRG00001021338.1"; oId "ENSCGRT00001027205.1"; nearest_ref "ENSCGRT00001027205.1"; class_code "="; tss_id "TSS32133"; p_id "P21688";
LT883689v1	Cufflinks	exon	28820253	28820275	.	-	.	gene_id "XLOC_024673"; transcript_id "TCONS_00043400"; exon_number "29"; gene_name "ENSCGRG00001021338.1"; oId "CUFF.20145.1"; nearest_ref "ENSCGRT00001027205.1"; class_code "j"; tss_id "TSS32131";
LT883689v1	Cufflinks	exon	28820253	28820275	.	-	.	gene_id "XLOC_024673"; transcript_id "TCONS_00043401"; exon_number "29"; gene_name "ENSCGRG00001021338.1"; oId "CUFF.20145.2"; nearest_ref "ENSCGRT00001027205.1"; class_code "j"; tss_id "TSS32132";
LT883689v1	Cufflinks	exon	28820253	28820343	.	-	.	gene_id "XLOC_024673"; transcript_id "TCONS_00043402"; exon_number "29"; gene_name "ENSCGRG00001021338.1"; oId "ENSCGRT00001027205.1"; nearest_ref "ENSCGRT00001027205.1"; class_code "="; tss_id "TSS32133"; p_id "P21688";
LT883689v1	Cufflinks	exon	28821701	28822415	.	-	.	gene_id "XLOC_024673"; transcript_id "TCONS_00043402"; exon_number "30"; gene_name "ENSCGRG00001021338.1"; oId "ENSCGRT00001027205.1"; nearest_ref "ENSCGRT00001027205.1"; class_code "="; tss_id "TSS32133"; p_id "P21688";
LT883689v1	Cufflinks	exon	28844884	28845008	.	+	.	gene_id "XLOC_024533"; transcript_id "TCONS_00043163"; exon_number "1"; gene_name "ENSCGRG00001021372.1"; oId "ENSCGRT00001027273.1"; nearest_ref "ENSCGRT00001027273.1"; class_code "="; tss_id "TSS31942"; p_id "P21538";
LT883689v1	Cufflinks	exon	28900430	28900674	.	+	.	gene_id "XLOC_024533"; transcript_id "TCONS_00043163"; exon_number "2"; gene_name "ENSCGRG00001021372.1"; oId "ENSCGRT00001027273.1"; nearest_ref "ENSCGRT00001027273.1"; class_code "="; tss_id "TSS31942"; p_id "P21538";
LT883689v1	Cufflinks	exon	28931743	28931954	.	+	.	gene_id "XLOC_024533"; transcript_id "TCONS_00043163"; exon_number "3"; gene_name "ENSCGRG00001021372.1"; oId "ENSCGRT00001027273.1"; nearest_ref "ENSCGRT00001027273.1"; class_code "="; tss_id "TSS31942"; p_id "P21538";
LT883689v1	Cufflinks	exon	28939464	28939474	.	-	.	gene_id "XLOC_024673"; transcript_id "TCONS_00043400"; exon_number "30"; gene_name "ENSCGRG00001021338.1"; oId "CUFF.20145.1"; nearest_ref "ENSCGRT00001027205.1"; class_code "j"; tss_id "TSS32131";
LT883689v1	Cufflinks	exon	28982424	28982480	.	+	.	gene_id "XLOC_024533"; transcript_id "TCONS_00043164"; exon_number "1"; gene_name "ENSCGRG00001021372.1"; oId "ENSCGRT00001027279.1"; nearest_ref "ENSCGRT00001027279.1"; class_code "="; tss_id "TSS31943"; p_id "P21539";
LT883689v1	Cufflinks	exon	29076891	29076901	.	-	.	gene_id "XLOC_024673"; transcript_id "TCONS_00043401"; exon_number "30"; gene_name "ENSCGRG00001021338.1"; oId "CUFF.20145.2"; nearest_ref "ENSCGRT00001027205.1"; class_code "j"; tss_id "TSS32132";
LT883689v1	Cufflinks	exon	29110454	29110567	.	+	.	gene_id "XLOC_024533"; transcript_id "TCONS_00043163"; exon_number "4"; gene_name "ENSCGRG00001021372.1"; oId "ENSCGRT00001027273.1"; nearest_ref "ENSCGRT00001027273.1"; class_code "="; tss_id "TSS31942"; p_id "P21538";
LT883689v1	Cufflinks	exon	29110454	29110567	.	+	.	gene_id "XLOC_024533"; transcript_id "TCONS_00043164"; exon_number "2"; gene_name "ENSCGRG00001021372.1"; oId "ENSCGRT00001027279.1"; nearest_ref "ENSCGRT00001027279.1"; class_code "="; tss_id "TSS31943"; p_id "P21539";
LT883689v1	Cufflinks	exon	29123356	29123498	.	+	.	gene_id "XLOC_024533"; transcript_id "TCONS_00043163"; exon_number "5"; gene_name "ENSCGRG00001021372.1"; oId "ENSCGRT00001027273.1"; nearest_ref "ENSCGRT00001027273.1"; class_code "="; tss_id "TSS31942"; p_id "P21538";
LT883689v1	Cufflinks	exon	29123356	29123498	.	+	.	gene_id "XLOC_024533"; transcript_id "TCONS_00043164"; exon_number "3"; gene_name "ENSCGRG00001021372.1"; oId "ENSCGRT00001027279.1"; nearest_ref "ENSCGRT00001027279.1"; class_code "="; tss_id "TSS31943"; p_id "P21539";
LT883689v1	Cufflinks	exon	29132470	29132612	.	+	.	gene_id "XLOC_024533"; transcript_id "TCONS_00043163"; exon_number "6"; gene_name "ENSCGRG00001021372.1"; oId "ENSCGRT00001027273.1"; nearest_ref "ENSCGRT00001027273.1"; class_code "="; tss_id "TSS31942"; p_id "P21538";
LT883689v1	Cufflinks	exon	29132470	29132612	.	+	.	gene_id "XLOC_024533"; transcript_id "TCONS_00043164"; exon_number "4"; gene_name "ENSCGRG00001021372.1"; oId "ENSCGRT00001027279.1"; nearest_ref "ENSCGRT00001027279.1"; class_code "="; tss_id "TSS31943"; p_id "P21539";
LT883689v1	Cufflinks	exon	29147149	29147312	.	+	.	gene_id "XLOC_024533"; transcript_id "TCONS_00043163"; exon_number "7"; gene_name "ENSCGRG00001021372.1"; oId "ENSCGRT00001027273.1"; nearest_ref "ENSCGRT00001027273.1"; class_code "="; tss_id "TSS31942"; p_id "P21538";
LT883689v1	Cufflinks	exon	29147149	29147312	.	+	.	gene_id "XLOC_024533"; transcript_id "TCONS_00043164"; exon_number "5"; gene_name "ENSCGRG00001021372.1"; oId "ENSCGRT00001027279.1"; nearest_ref "ENSCGRT00001027279.1"; class_code "="; tss_id "TSS31943"; p_id "P21539";
LT883689v1	Cufflinks	exon	29149421	29149627	.	+	.	gene_id "XLOC_024533"; transcript_id "TCONS_00043163"; exon_number "8"; gene_name "ENSCGRG00001021372.1"; oId "ENSCGRT00001027273.1"; nearest_ref "ENSCGRT00001027273.1"; class_code "="; tss_id "TSS31942"; p_id "P21538";
LT883689v1	Cufflinks	exon	29149421	29149627	.	+	.	gene_id "XLOC_024533"; transcript_id "TCONS_00043164"; exon_number "6"; gene_name "ENSCGRG00001021372.1"; oId "ENSCGRT00001027279.1"; nearest_ref "ENSCGRT00001027279.1"; class_code "="; tss_id "TSS31943"; p_id "P21539";
LT883689v1	Cufflinks	exon	29161294	29161440	.	+	.	gene_id "XLOC_024533"; transcript_id "TCONS_00043163"; exon_number "9"; gene_name "ENSCGRG00001021372.1"; oId "ENSCGRT00001027273.1"; nearest_ref "ENSCGRT00001027273.1"; class_code "="; tss_id "TSS31942"; p_id "P21538";
LT883689v1	Cufflinks	exon	29161294	29161440	.	+	.	gene_id "XLOC_024533"; transcript_id "TCONS_00043164"; exon_number "7"; gene_name "ENSCGRG00001021372.1"; oId "ENSCGRT00001027279.1"; nearest_ref "ENSCGRT00001027279.1"; class_code "="; tss_id "TSS31943"; p_id "P21539";
LT883689v1	Cufflinks	exon	29162473	29162562	.	+	.	gene_id "XLOC_024533"; transcript_id "TCONS_00043163"; exon_number "10"; gene_name "ENSCGRG00001021372.1"; oId "ENSCGRT00001027273.1"; nearest_ref "ENSCGRT00001027273.1"; class_code "="; tss_id "TSS31942"; p_id "P21538";
LT883689v1	Cufflinks	exon	29162473	29162562	.	+	.	gene_id "XLOC_024533"; transcript_id "TCONS_00043164"; exon_number "8"; gene_name "ENSCGRG00001021372.1"; oId "ENSCGRT00001027279.1"; nearest_ref "ENSCGRT00001027279.1"; class_code "="; tss_id "TSS31943"; p_id "P21539";
LT883689v1	Cufflinks	exon	29163685	29163833	.	+	.	gene_id "XLOC_024533"; transcript_id "TCONS_00043163"; exon_number "11"; gene_name "ENSCGRG00001021372.1"; oId "ENSCGRT00001027273.1"; nearest_ref "ENSCGRT00001027273.1"; class_code "="; tss_id "TSS31942"; p_id "P21538";
LT883689v1	Cufflinks	exon	29163685	29163833	.	+	.	gene_id "XLOC_024533"; transcript_id "TCONS_00043164"; exon_number "9"; gene_name "ENSCGRG00001021372.1"; oId "ENSCGRT00001027279.1"; nearest_ref "ENSCGRT00001027279.1"; class_code "="; tss_id "TSS31943"; p_id "P21539";
LT883689v1	Cufflinks	exon	29169274	29169414	.	+	.	gene_id "XLOC_024533"; transcript_id "TCONS_00043163"; exon_number "12"; gene_name "ENSCGRG00001021372.1"; oId "ENSCGRT00001027273.1"; nearest_ref "ENSCGRT00001027273.1"; class_code "="; tss_id "TSS31942"; p_id "P21538";
LT883689v1	Cufflinks	exon	29169274	29169414	.	+	.	gene_id "XLOC_024533"; transcript_id "TCONS_00043164"; exon_number "10"; gene_name "ENSCGRG00001021372.1"; oId "ENSCGRT00001027279.1"; nearest_ref "ENSCGRT00001027279.1"; class_code "="; tss_id "TSS31943"; p_id "P21539";
LT883689v1	Cufflinks	exon	29173687	29173790	.	+	.	gene_id "XLOC_024533"; transcript_id "TCONS_00043163"; exon_number "13"; gene_name "ENSCGRG00001021372.1"; oId "ENSCGRT00001027273.1"; nearest_ref "ENSCGRT00001027273.1"; class_code "="; tss_id "TSS31942"; p_id "P21538";
LT883689v1	Cufflinks	exon	29173687	29173790	.	+	.	gene_id "XLOC_024533"; transcript_id "TCONS_00043164"; exon_number "11"; gene_name "ENSCGRG00001021372.1"; oId "ENSCGRT00001027279.1"; nearest_ref "ENSCGRT00001027279.1"; class_code "="; tss_id "TSS31943"; p_id "P21539";
LT883689v1	Cufflinks	exon	29178522	29178705	.	+	.	gene_id "XLOC_024533"; transcript_id "TCONS_00043163"; exon_number "14"; gene_name "ENSCGRG00001021372.1"; oId "ENSCGRT00001027273.1"; nearest_ref "ENSCGRT00001027273.1"; class_code "="; tss_id "TSS31942"; p_id "P21538";
LT883689v1	Cufflinks	exon	29178522	29178705	.	+	.	gene_id "XLOC_024533"; transcript_id "TCONS_00043164"; exon_number "12"; gene_name "ENSCGRG00001021372.1"; oId "ENSCGRT00001027279.1"; nearest_ref "ENSCGRT00001027279.1"; class_code "="; tss_id "TSS31943"; p_id "P21539";
LT883689v1	Cufflinks	exon	29189420	29189654	.	+	.	gene_id "XLOC_024533"; transcript_id "TCONS_00043163"; exon_number "15"; gene_name "ENSCGRG00001021372.1"; oId "ENSCGRT00001027273.1"; nearest_ref "ENSCGRT00001027273.1"; class_code "="; tss_id "TSS31942"; p_id "P21538";
LT883689v1	Cufflinks	exon	29189420	29189654	.	+	.	gene_id "XLOC_024533"; transcript_id "TCONS_00043164"; exon_number "13"; gene_name "ENSCGRG00001021372.1"; oId "ENSCGRT00001027279.1"; nearest_ref "ENSCGRT00001027279.1"; class_code "="; tss_id "TSS31943"; p_id "P21539";
LT883689v1	Cufflinks	exon	29193114	29193320	.	+	.	gene_id "XLOC_024533"; transcript_id "TCONS_00043163"; exon_number "16"; gene_name "ENSCGRG00001021372.1"; oId "ENSCGRT00001027273.1"; nearest_ref "ENSCGRT00001027273.1"; class_code "="; tss_id "TSS31942"; p_id "P21538";
LT883689v1	Cufflinks	exon	29193114	29193320	.	+	.	gene_id "XLOC_024533"; transcript_id "TCONS_00043164"; exon_number "14"; gene_name "ENSCGRG00001021372.1"; oId "ENSCGRT00001027279.1"; nearest_ref "ENSCGRT00001027279.1"; class_code "="; tss_id "TSS31943"; p_id "P21539";
LT883689v1	Cufflinks	exon	29196693	29196790	.	+	.	gene_id "XLOC_024533"; transcript_id "TCONS_00043163"; exon_number "17"; gene_name "ENSCGRG00001021372.1"; oId "ENSCGRT00001027273.1"; nearest_ref "ENSCGRT00001027273.1"; class_code "="; tss_id "TSS31942"; p_id "P21538";
LT883689v1	Cufflinks	exon	29196693	29196790	.	+	.	gene_id "XLOC_024533"; transcript_id "TCONS_00043164"; exon_number "15"; gene_name "ENSCGRG00001021372.1"; oId "ENSCGRT00001027279.1"; nearest_ref "ENSCGRT00001027279.1"; class_code "="; tss_id "TSS31943"; p_id "P21539";
LT883689v1	Cufflinks	exon	29207142	29207264	.	+	.	gene_id "XLOC_024533"; transcript_id "TCONS_00043163"; exon_number "18"; gene_name "ENSCGRG00001021372.1"; oId "ENSCGRT00001027273.1"; nearest_ref "ENSCGRT00001027273.1"; class_code "="; tss_id "TSS31942"; p_id "P21538";
LT883689v1	Cufflinks	exon	29207142	29207264	.	+	.	gene_id "XLOC_024533"; transcript_id "TCONS_00043164"; exon_number "16"; gene_name "ENSCGRG00001021372.1"; oId "ENSCGRT00001027279.1"; nearest_ref "ENSCGRT00001027279.1"; class_code "="; tss_id "TSS31943"; p_id "P21539";
LT883689v1	Cufflinks	exon	29208431	29208611	.	+	.	gene_id "XLOC_024533"; transcript_id "TCONS_00043163"; exon_number "19"; gene_name "ENSCGRG00001021372.1"; oId "ENSCGRT00001027273.1"; nearest_ref "ENSCGRT00001027273.1"; class_code "="; tss_id "TSS31942"; p_id "P21538";
LT883689v1	Cufflinks	exon	29208431	29208611	.	+	.	gene_id "XLOC_024533"; transcript_id "TCONS_00043164"; exon_number "17"; gene_name "ENSCGRG00001021372.1"; oId "ENSCGRT00001027279.1"; nearest_ref "ENSCGRT00001027279.1"; class_code "="; tss_id "TSS31943"; p_id "P21539";
LT883689v1	Cufflinks	exon	29220368	29220736	.	-	.	gene_id "XLOC_024674"; transcript_id "TCONS_00043403"; exon_number "1"; gene_name "ENSCGRG00001017084.1"; oId "CUFF.20086.1"; nearest_ref "ENSCGRT00001021127.1"; class_code "j"; tss_id "TSS32134";
LT883689v1	Cufflinks	exon	29220573	29220736	.	-	.	gene_id "XLOC_024674"; transcript_id "TCONS_00043404"; exon_number "1"; gene_name "ENSCGRG00001017084.1"; oId "ENSCGRT00001021127.1"; nearest_ref "ENSCGRT00001021127.1"; class_code "="; tss_id "TSS32135"; p_id "P21689";
LT883689v1	Cufflinks	exon	29222799	29222850	.	-	.	gene_id "XLOC_024674"; transcript_id "TCONS_00043403"; exon_number "2"; gene_name "ENSCGRG00001017084.1"; oId "CUFF.20086.1"; nearest_ref "ENSCGRT00001021127.1"; class_code "j"; tss_id "TSS32134";
LT883689v1	Cufflinks	exon	29222799	29222850	.	-	.	gene_id "XLOC_024674"; transcript_id "TCONS_00043404"; exon_number "2"; gene_name "ENSCGRG00001017084.1"; oId "ENSCGRT00001021127.1"; nearest_ref "ENSCGRT00001021127.1"; class_code "="; tss_id "TSS32135"; p_id "P21689";
LT883689v1	Cufflinks	exon	29224906	29225016	.	-	.	gene_id "XLOC_024674"; transcript_id "TCONS_00043403"; exon_number "3"; gene_name "ENSCGRG00001017084.1"; oId "CUFF.20086.1"; nearest_ref "ENSCGRT00001021127.1"; class_code "j"; tss_id "TSS32134";
LT883689v1	Cufflinks	exon	29224906	29225016	.	-	.	gene_id "XLOC_024674"; transcript_id "TCONS_00043404"; exon_number "3"; gene_name "ENSCGRG00001017084.1"; oId "ENSCGRT00001021127.1"; nearest_ref "ENSCGRT00001021127.1"; class_code "="; tss_id "TSS32135"; p_id "P21689";
LT883689v1	Cufflinks	exon	29227766	29227904	.	-	.	gene_id "XLOC_024674"; transcript_id "TCONS_00043403"; exon_number "4"; gene_name "ENSCGRG00001017084.1"; oId "CUFF.20086.1"; nearest_ref "ENSCGRT00001021127.1"; class_code "j"; tss_id "TSS32134";
LT883689v1	Cufflinks	exon	29227766	29227904	.	-	.	gene_id "XLOC_024674"; transcript_id "TCONS_00043404"; exon_number "4"; gene_name "ENSCGRG00001017084.1"; oId "ENSCGRT00001021127.1"; nearest_ref "ENSCGRT00001021127.1"; class_code "="; tss_id "TSS32135"; p_id "P21689";
LT883689v1	Cufflinks	exon	29231573	29231685	.	-	.	gene_id "XLOC_024674"; transcript_id "TCONS_00043403"; exon_number "5"; gene_name "ENSCGRG00001017084.1"; oId "CUFF.20086.1"; nearest_ref "ENSCGRT00001021127.1"; class_code "j"; tss_id "TSS32134";
LT883689v1	Cufflinks	exon	29231573	29231685	.	-	.	gene_id "XLOC_024674"; transcript_id "TCONS_00043404"; exon_number "5"; gene_name "ENSCGRG00001017084.1"; oId "ENSCGRT00001021127.1"; nearest_ref "ENSCGRT00001021127.1"; class_code "="; tss_id "TSS32135"; p_id "P21689";
LT883689v1	Cufflinks	exon	29231805	29231957	.	-	.	gene_id "XLOC_024674"; transcript_id "TCONS_00043403"; exon_number "6"; gene_name "ENSCGRG00001017084.1"; oId "CUFF.20086.1"; nearest_ref "ENSCGRT00001021127.1"; class_code "j"; tss_id "TSS32134";
LT883689v1	Cufflinks	exon	29231805	29231957	.	-	.	gene_id "XLOC_024674"; transcript_id "TCONS_00043404"; exon_number "6"; gene_name "ENSCGRG00001017084.1"; oId "ENSCGRT00001021127.1"; nearest_ref "ENSCGRT00001021127.1"; class_code "="; tss_id "TSS32135"; p_id "P21689";
LT883689v1	Cufflinks	exon	29235091	29235189	.	-	.	gene_id "XLOC_024674"; transcript_id "TCONS_00043403"; exon_number "7"; gene_name "ENSCGRG00001017084.1"; oId "CUFF.20086.1"; nearest_ref "ENSCGRT00001021127.1"; class_code "j"; tss_id "TSS32134";
LT883689v1	Cufflinks	exon	29235091	29235189	.	-	.	gene_id "XLOC_024674"; transcript_id "TCONS_00043404"; exon_number "7"; gene_name "ENSCGRG00001017084.1"; oId "ENSCGRT00001021127.1"; nearest_ref "ENSCGRT00001021127.1"; class_code "="; tss_id "TSS32135"; p_id "P21689";
LT883689v1	Cufflinks	exon	29235578	29235705	.	-	.	gene_id "XLOC_024674"; transcript_id "TCONS_00043403"; exon_number "8"; gene_name "ENSCGRG00001017084.1"; oId "CUFF.20086.1"; nearest_ref "ENSCGRT00001021127.1"; class_code "j"; tss_id "TSS32134";
LT883689v1	Cufflinks	exon	29235578	29235730	.	-	.	gene_id "XLOC_024674"; transcript_id "TCONS_00043404"; exon_number "8"; gene_name "ENSCGRG00001017084.1"; oId "ENSCGRT00001021127.1"; nearest_ref "ENSCGRT00001021127.1"; class_code "="; tss_id "TSS32135"; p_id "P21689";
LT883689v1	Cufflinks	exon	29238096	29238247	.	-	.	gene_id "XLOC_024674"; transcript_id "TCONS_00043403"; exon_number "9"; gene_name "ENSCGRG00001017084.1"; oId "CUFF.20086.1"; nearest_ref "ENSCGRT00001021127.1"; class_code "j"; tss_id "TSS32134";
LT883689v1	Cufflinks	exon	29238100	29238247	.	-	.	gene_id "XLOC_024674"; transcript_id "TCONS_00043404"; exon_number "9"; gene_name "ENSCGRG00001017084.1"; oId "ENSCGRT00001021127.1"; nearest_ref "ENSCGRT00001021127.1"; class_code "="; tss_id "TSS32135"; p_id "P21689";
LT883689v1	Cufflinks	exon	29250677	29250855	.	-	.	gene_id "XLOC_024674"; transcript_id "TCONS_00043403"; exon_number "10"; gene_name "ENSCGRG00001017084.1"; oId "CUFF.20086.1"; nearest_ref "ENSCGRT00001021127.1"; class_code "j"; tss_id "TSS32134";
LT883689v1	Cufflinks	exon	29250677	29250729	.	-	.	gene_id "XLOC_024674"; transcript_id "TCONS_00043404"; exon_number "10"; gene_name "ENSCGRG00001017084.1"; oId "ENSCGRT00001021127.1"; nearest_ref "ENSCGRT00001021127.1"; class_code "="; tss_id "TSS32135"; p_id "P21689";
LT883689v1	Cufflinks	exon	29264632	29264804	.	-	.	gene_id "XLOC_024675"; transcript_id "TCONS_00043405"; exon_number "1"; gene_name "ENSCGRG00001018181.1"; oId "ENSCGRT00001022674.1"; nearest_ref "ENSCGRT00001022674.1"; class_code "="; tss_id "TSS32136"; p_id "P21690";
LT883689v1	Cufflinks	exon	29264968	29265101	.	-	.	gene_id "XLOC_024675"; transcript_id "TCONS_00043405"; exon_number "2"; gene_name "ENSCGRG00001018181.1"; oId "ENSCGRT00001022674.1"; nearest_ref "ENSCGRT00001022674.1"; class_code "="; tss_id "TSS32136"; p_id "P21690";
LT883689v1	Cufflinks	exon	29265626	29265791	.	-	.	gene_id "XLOC_024675"; transcript_id "TCONS_00043405"; exon_number "3"; gene_name "ENSCGRG00001018181.1"; oId "ENSCGRT00001022674.1"; nearest_ref "ENSCGRT00001022674.1"; class_code "="; tss_id "TSS32136"; p_id "P21690";
LT883689v1	Cufflinks	exon	29269115	29269322	.	-	.	gene_id "XLOC_024675"; transcript_id "TCONS_00043405"; exon_number "4"; gene_name "ENSCGRG00001018181.1"; oId "ENSCGRT00001022674.1"; nearest_ref "ENSCGRT00001022674.1"; class_code "="; tss_id "TSS32136"; p_id "P21690";
LT883689v1	Cufflinks	exon	29270191	29270323	.	-	.	gene_id "XLOC_024675"; transcript_id "TCONS_00043405"; exon_number "5"; gene_name "ENSCGRG00001018181.1"; oId "ENSCGRT00001022674.1"; nearest_ref "ENSCGRT00001022674.1"; class_code "="; tss_id "TSS32136"; p_id "P21690";
LT883689v1	Cufflinks	exon	29270893	29270939	.	-	.	gene_id "XLOC_024675"; transcript_id "TCONS_00043405"; exon_number "6"; gene_name "ENSCGRG00001018181.1"; oId "ENSCGRT00001022674.1"; nearest_ref "ENSCGRT00001022674.1"; class_code "="; tss_id "TSS32136"; p_id "P21690";
LT883689v1	Cufflinks	exon	29273078	29273179	.	-	.	gene_id "XLOC_024675"; transcript_id "TCONS_00043405"; exon_number "7"; gene_name "ENSCGRG00001018181.1"; oId "ENSCGRT00001022674.1"; nearest_ref "ENSCGRT00001022674.1"; class_code "="; tss_id "TSS32136"; p_id "P21690";
LT883689v1	Cufflinks	exon	29274025	29274199	.	-	.	gene_id "XLOC_024675"; transcript_id "TCONS_00043405"; exon_number "8"; gene_name "ENSCGRG00001018181.1"; oId "ENSCGRT00001022674.1"; nearest_ref "ENSCGRT00001022674.1"; class_code "="; tss_id "TSS32136"; p_id "P21690";
LT883689v1	Cufflinks	exon	29278098	29278450	.	-	.	gene_id "XLOC_024675"; transcript_id "TCONS_00043405"; exon_number "9"; gene_name "ENSCGRG00001018181.1"; oId "ENSCGRT00001022674.1"; nearest_ref "ENSCGRT00001022674.1"; class_code "="; tss_id "TSS32136"; p_id "P21690";
LT883689v1	Cufflinks	exon	29329443	29330558	.	-	.	gene_id "XLOC_024676"; transcript_id "TCONS_00043406"; exon_number "1"; gene_name "ENSCGRG00001005907.1"; oId "ENSCGRT00001006960.1"; nearest_ref "ENSCGRT00001006960.1"; class_code "="; tss_id "TSS32137"; p_id "P21691";
LT883689v1	Cufflinks	exon	29491084	29491404	.	-	.	gene_id "XLOC_024677"; transcript_id "TCONS_00043407"; exon_number "1"; gene_name "ENSCGRG00001013328.1"; oId "ENSCGRT00001015983.1"; nearest_ref "ENSCGRT00001015983.1"; class_code "="; tss_id "TSS32138"; p_id "P21692";
LT883689v1	Cufflinks	exon	29491417	29491724	.	-	.	gene_id "XLOC_024677"; transcript_id "TCONS_00043407"; exon_number "2"; gene_name "ENSCGRG00001013328.1"; oId "ENSCGRT00001015983.1"; nearest_ref "ENSCGRT00001015983.1"; class_code "="; tss_id "TSS32138"; p_id "P21692";
LT883689v1	Cufflinks	exon	29492960	29493008	.	-	.	gene_id "XLOC_024677"; transcript_id "TCONS_00043407"; exon_number "3"; gene_name "ENSCGRG00001013328.1"; oId "ENSCGRT00001015983.1"; nearest_ref "ENSCGRT00001015983.1"; class_code "="; tss_id "TSS32138"; p_id "P21692";
LT883689v1	Cufflinks	exon	29504761	29504809	.	-	.	gene_id "XLOC_024678"; transcript_id "TCONS_00043408"; exon_number "1"; gene_name "ENSCGRG00001022156.1"; oId "ENSCGRT00001028404.1"; nearest_ref "ENSCGRT00001028404.1"; class_code "="; tss_id "TSS32139"; p_id "P21693";
LT883689v1	Cufflinks	exon	29505054	29505181	.	-	.	gene_id "XLOC_024678"; transcript_id "TCONS_00043408"; exon_number "2"; gene_name "ENSCGRG00001022156.1"; oId "ENSCGRT00001028404.1"; nearest_ref "ENSCGRT00001028404.1"; class_code "="; tss_id "TSS32139"; p_id "P21693";
LT883689v1	Cufflinks	exon	29506621	29506671	.	-	.	gene_id "XLOC_024678"; transcript_id "TCONS_00043408"; exon_number "3"; gene_name "ENSCGRG00001022156.1"; oId "ENSCGRT00001028404.1"; nearest_ref "ENSCGRT00001028404.1"; class_code "="; tss_id "TSS32139"; p_id "P21693";
LT883689v1	Cufflinks	exon	29506708	29506731	.	-	.	gene_id "XLOC_024678"; transcript_id "TCONS_00043408"; exon_number "4"; gene_name "ENSCGRG00001022156.1"; oId "ENSCGRT00001028404.1"; nearest_ref "ENSCGRT00001028404.1"; class_code "="; tss_id "TSS32139"; p_id "P21693";
LT883689v1	Cufflinks	exon	29523136	29523181	.	-	.	gene_id "XLOC_024679"; transcript_id "TCONS_00043409"; exon_number "1"; gene_name "ENSCGRG00001004645.1"; oId "ENSCGRT00001005508.1"; nearest_ref "ENSCGRT00001005508.1"; class_code "="; tss_id "TSS32140"; p_id "P21694";
LT883689v1	Cufflinks	exon	29524229	29524344	.	-	.	gene_id "XLOC_024679"; transcript_id "TCONS_00043409"; exon_number "2"; gene_name "ENSCGRG00001004645.1"; oId "ENSCGRT00001005508.1"; nearest_ref "ENSCGRT00001005508.1"; class_code "="; tss_id "TSS32140"; p_id "P21694";
LT883689v1	Cufflinks	exon	29526300	29526374	.	-	.	gene_id "XLOC_024679"; transcript_id "TCONS_00043409"; exon_number "3"; gene_name "ENSCGRG00001004645.1"; oId "ENSCGRT00001005508.1"; nearest_ref "ENSCGRT00001005508.1"; class_code "="; tss_id "TSS32140"; p_id "P21694";
LT883689v1	Cufflinks	exon	29532803	29532825	.	-	.	gene_id "XLOC_024679"; transcript_id "TCONS_00043409"; exon_number "4"; gene_name "ENSCGRG00001004645.1"; oId "ENSCGRT00001005508.1"; nearest_ref "ENSCGRT00001005508.1"; class_code "="; tss_id "TSS32140"; p_id "P21694";
LT883689v1	Cufflinks	exon	29535539	29535596	.	-	.	gene_id "XLOC_024679"; transcript_id "TCONS_00043409"; exon_number "5"; gene_name "ENSCGRG00001004645.1"; oId "ENSCGRT00001005508.1"; nearest_ref "ENSCGRT00001005508.1"; class_code "="; tss_id "TSS32140"; p_id "P21694";
LT883689v1	Cufflinks	exon	29563231	29563276	.	-	.	gene_id "XLOC_024680"; transcript_id "TCONS_00043410"; exon_number "1"; gene_name "ENSCGRG00001011311.1"; oId "ENSCGRT00001013342.1"; nearest_ref "ENSCGRT00001013342.1"; class_code "="; tss_id "TSS32141"; p_id "P21695";
LT883689v1	Cufflinks	exon	29564129	29564265	.	-	.	gene_id "XLOC_024680"; transcript_id "TCONS_00043410"; exon_number "2"; gene_name "ENSCGRG00001011311.1"; oId "ENSCGRT00001013342.1"; nearest_ref "ENSCGRT00001013342.1"; class_code "="; tss_id "TSS32141"; p_id "P21695";
LT883689v1	Cufflinks	exon	29566582	29566625	.	-	.	gene_id "XLOC_024680"; transcript_id "TCONS_00043410"; exon_number "3"; gene_name "ENSCGRG00001011311.1"; oId "ENSCGRT00001013342.1"; nearest_ref "ENSCGRT00001013342.1"; class_code "="; tss_id "TSS32141"; p_id "P21695";
LT883689v1	Cufflinks	exon	29567644	29567713	.	-	.	gene_id "XLOC_024680"; transcript_id "TCONS_00043410"; exon_number "4"; gene_name "ENSCGRG00001011311.1"; oId "ENSCGRT00001013342.1"; nearest_ref "ENSCGRT00001013342.1"; class_code "="; tss_id "TSS32141"; p_id "P21695";
LT883689v1	Cufflinks	exon	29588359	29588487	.	-	.	gene_id "XLOC_024681"; transcript_id "TCONS_00043411"; exon_number "1"; gene_name "ENSCGRG00001000107.1"; oId "ENSCGRT00001000129.1"; nearest_ref "ENSCGRT00001000129.1"; class_code "="; tss_id "TSS32142"; p_id "P21696";
LT883689v1	Cufflinks	exon	29589205	29589304	.	-	.	gene_id "XLOC_024681"; transcript_id "TCONS_00043411"; exon_number "2"; gene_name "ENSCGRG00001000107.1"; oId "ENSCGRT00001000129.1"; nearest_ref "ENSCGRT00001000129.1"; class_code "="; tss_id "TSS32142"; p_id "P21696";
LT883689v1	Cufflinks	exon	29589865	29589992	.	-	.	gene_id "XLOC_024681"; transcript_id "TCONS_00043411"; exon_number "3"; gene_name "ENSCGRG00001000107.1"; oId "ENSCGRT00001000129.1"; nearest_ref "ENSCGRT00001000129.1"; class_code "="; tss_id "TSS32142"; p_id "P21696";
LT883689v1	Cufflinks	exon	29590093	29590182	.	-	.	gene_id "XLOC_024681"; transcript_id "TCONS_00043411"; exon_number "4"; gene_name "ENSCGRG00001000107.1"; oId "ENSCGRT00001000129.1"; nearest_ref "ENSCGRT00001000129.1"; class_code "="; tss_id "TSS32142"; p_id "P21696";
LT883689v1	Cufflinks	exon	29590955	29591027	.	-	.	gene_id "XLOC_024681"; transcript_id "TCONS_00043411"; exon_number "5"; gene_name "ENSCGRG00001000107.1"; oId "ENSCGRT00001000129.1"; nearest_ref "ENSCGRT00001000129.1"; class_code "="; tss_id "TSS32142"; p_id "P21696";
LT883689v1	Cufflinks	exon	29592007	29592134	.	-	.	gene_id "XLOC_024681"; transcript_id "TCONS_00043411"; exon_number "6"; gene_name "ENSCGRG00001000107.1"; oId "ENSCGRT00001000129.1"; nearest_ref "ENSCGRT00001000129.1"; class_code "="; tss_id "TSS32142"; p_id "P21696";
LT883689v1	Cufflinks	exon	29594861	29594939	.	-	.	gene_id "XLOC_024681"; transcript_id "TCONS_00043411"; exon_number "7"; gene_name "ENSCGRG00001000107.1"; oId "ENSCGRT00001000129.1"; nearest_ref "ENSCGRT00001000129.1"; class_code "="; tss_id "TSS32142"; p_id "P21696";
LT883689v1	Cufflinks	exon	29595103	29595230	.	-	.	gene_id "XLOC_024681"; transcript_id "TCONS_00043411"; exon_number "8"; gene_name "ENSCGRG00001000107.1"; oId "ENSCGRT00001000129.1"; nearest_ref "ENSCGRT00001000129.1"; class_code "="; tss_id "TSS32142"; p_id "P21696";
LT883689v1	Cufflinks	exon	29595914	29595986	.	-	.	gene_id "XLOC_024681"; transcript_id "TCONS_00043411"; exon_number "9"; gene_name "ENSCGRG00001000107.1"; oId "ENSCGRT00001000129.1"; nearest_ref "ENSCGRT00001000129.1"; class_code "="; tss_id "TSS32142"; p_id "P21696";
LT883689v1	Cufflinks	exon	29597439	29597566	.	-	.	gene_id "XLOC_024681"; transcript_id "TCONS_00043411"; exon_number "10"; gene_name "ENSCGRG00001000107.1"; oId "ENSCGRT00001000129.1"; nearest_ref "ENSCGRT00001000129.1"; class_code "="; tss_id "TSS32142"; p_id "P21696";
LT883689v1	Cufflinks	exon	29598575	29598668	.	-	.	gene_id "XLOC_024681"; transcript_id "TCONS_00043411"; exon_number "11"; gene_name "ENSCGRG00001000107.1"; oId "ENSCGRT00001000129.1"; nearest_ref "ENSCGRT00001000129.1"; class_code "="; tss_id "TSS32142"; p_id "P21696";
LT883689v1	Cufflinks	exon	29602295	29602419	.	-	.	gene_id "XLOC_024681"; transcript_id "TCONS_00043411"; exon_number "12"; gene_name "ENSCGRG00001000107.1"; oId "ENSCGRT00001000129.1"; nearest_ref "ENSCGRT00001000129.1"; class_code "="; tss_id "TSS32142"; p_id "P21696";
LT883689v1	Cufflinks	exon	29605540	29605603	.	-	.	gene_id "XLOC_024681"; transcript_id "TCONS_00043411"; exon_number "13"; gene_name "ENSCGRG00001000107.1"; oId "ENSCGRT00001000129.1"; nearest_ref "ENSCGRT00001000129.1"; class_code "="; tss_id "TSS32142"; p_id "P21696";
LT883689v1	Cufflinks	exon	29606222	29606349	.	-	.	gene_id "XLOC_024681"; transcript_id "TCONS_00043411"; exon_number "14"; gene_name "ENSCGRG00001000107.1"; oId "ENSCGRT00001000129.1"; nearest_ref "ENSCGRT00001000129.1"; class_code "="; tss_id "TSS32142"; p_id "P21696";
LT883689v1	Cufflinks	exon	29607289	29607376	.	-	.	gene_id "XLOC_024681"; transcript_id "TCONS_00043411"; exon_number "15"; gene_name "ENSCGRG00001000107.1"; oId "ENSCGRT00001000129.1"; nearest_ref "ENSCGRT00001000129.1"; class_code "="; tss_id "TSS32142"; p_id "P21696";
LT883689v1	Cufflinks	exon	29609470	29609597	.	-	.	gene_id "XLOC_024681"; transcript_id "TCONS_00043411"; exon_number "16"; gene_name "ENSCGRG00001000107.1"; oId "ENSCGRT00001000129.1"; nearest_ref "ENSCGRT00001000129.1"; class_code "="; tss_id "TSS32142"; p_id "P21696";
LT883689v1	Cufflinks	exon	29611101	29611149	.	-	.	gene_id "XLOC_024681"; transcript_id "TCONS_00043411"; exon_number "17"; gene_name "ENSCGRG00001000107.1"; oId "ENSCGRT00001000129.1"; nearest_ref "ENSCGRT00001000129.1"; class_code "="; tss_id "TSS32142"; p_id "P21696";
LT883689v1	Cufflinks	exon	29611782	29611909	.	-	.	gene_id "XLOC_024681"; transcript_id "TCONS_00043411"; exon_number "18"; gene_name "ENSCGRG00001000107.1"; oId "ENSCGRT00001000129.1"; nearest_ref "ENSCGRT00001000129.1"; class_code "="; tss_id "TSS32142"; p_id "P21696";
LT883689v1	Cufflinks	exon	29613349	29613439	.	-	.	gene_id "XLOC_024681"; transcript_id "TCONS_00043411"; exon_number "19"; gene_name "ENSCGRG00001000107.1"; oId "ENSCGRT00001000129.1"; nearest_ref "ENSCGRT00001000129.1"; class_code "="; tss_id "TSS32142"; p_id "P21696";
LT883689v1	Cufflinks	exon	29614633	29614760	.	-	.	gene_id "XLOC_024681"; transcript_id "TCONS_00043411"; exon_number "20"; gene_name "ENSCGRG00001000107.1"; oId "ENSCGRT00001000129.1"; nearest_ref "ENSCGRT00001000129.1"; class_code "="; tss_id "TSS32142"; p_id "P21696";
LT883689v1	Cufflinks	exon	29616385	29616472	.	-	.	gene_id "XLOC_024681"; transcript_id "TCONS_00043411"; exon_number "21"; gene_name "ENSCGRG00001000107.1"; oId "ENSCGRT00001000129.1"; nearest_ref "ENSCGRT00001000129.1"; class_code "="; tss_id "TSS32142"; p_id "P21696";
LT883689v1	Cufflinks	exon	29617831	29617958	.	-	.	gene_id "XLOC_024681"; transcript_id "TCONS_00043411"; exon_number "22"; gene_name "ENSCGRG00001000107.1"; oId "ENSCGRT00001000129.1"; nearest_ref "ENSCGRT00001000129.1"; class_code "="; tss_id "TSS32142"; p_id "P21696";
LT883689v1	Cufflinks	exon	29620619	29620685	.	-	.	gene_id "XLOC_024681"; transcript_id "TCONS_00043411"; exon_number "23"; gene_name "ENSCGRG00001000107.1"; oId "ENSCGRT00001000129.1"; nearest_ref "ENSCGRT00001000129.1"; class_code "="; tss_id "TSS32142"; p_id "P21696";
LT883689v1	Cufflinks	exon	29622126	29622253	.	-	.	gene_id "XLOC_024681"; transcript_id "TCONS_00043411"; exon_number "24"; gene_name "ENSCGRG00001000107.1"; oId "ENSCGRT00001000129.1"; nearest_ref "ENSCGRT00001000129.1"; class_code "="; tss_id "TSS32142"; p_id "P21696";
LT883689v1	Cufflinks	exon	29623336	29623399	.	-	.	gene_id "XLOC_024681"; transcript_id "TCONS_00043411"; exon_number "25"; gene_name "ENSCGRG00001000107.1"; oId "ENSCGRT00001000129.1"; nearest_ref "ENSCGRT00001000129.1"; class_code "="; tss_id "TSS32142"; p_id "P21696";
LT883689v1	Cufflinks	exon	29625205	29625332	.	-	.	gene_id "XLOC_024681"; transcript_id "TCONS_00043411"; exon_number "26"; gene_name "ENSCGRG00001000107.1"; oId "ENSCGRT00001000129.1"; nearest_ref "ENSCGRT00001000129.1"; class_code "="; tss_id "TSS32142"; p_id "P21696";
LT883689v1	Cufflinks	exon	29635603	29635672	.	-	.	gene_id "XLOC_024681"; transcript_id "TCONS_00043411"; exon_number "27"; gene_name "ENSCGRG00001000107.1"; oId "ENSCGRT00001000129.1"; nearest_ref "ENSCGRT00001000129.1"; class_code "="; tss_id "TSS32142"; p_id "P21696";
LT883689v1	Cufflinks	exon	29637703	29637827	.	-	.	gene_id "XLOC_024681"; transcript_id "TCONS_00043411"; exon_number "28"; gene_name "ENSCGRG00001000107.1"; oId "ENSCGRT00001000129.1"; nearest_ref "ENSCGRT00001000129.1"; class_code "="; tss_id "TSS32142"; p_id "P21696";
LT883689v1	Cufflinks	exon	29641933	29641958	.	-	.	gene_id "XLOC_024681"; transcript_id "TCONS_00043411"; exon_number "29"; gene_name "ENSCGRG00001000107.1"; oId "ENSCGRT00001000129.1"; nearest_ref "ENSCGRT00001000129.1"; class_code "="; tss_id "TSS32142"; p_id "P21696";
LT883689v1	Cufflinks	exon	29643193	29643247	.	-	.	gene_id "XLOC_024681"; transcript_id "TCONS_00043411"; exon_number "30"; gene_name "ENSCGRG00001000107.1"; oId "ENSCGRT00001000129.1"; nearest_ref "ENSCGRT00001000129.1"; class_code "="; tss_id "TSS32142"; p_id "P21696";
LT883689v1	Cufflinks	exon	29782070	29782139	.	+	.	gene_id "XLOC_024534"; transcript_id "TCONS_00043165"; exon_number "1"; gene_name "ENSCGRG00001016304.1"; oId "ENSCGRT00001020032.1"; nearest_ref "ENSCGRT00001020032.1"; class_code "="; tss_id "TSS31944"; p_id "P21540";
LT883689v1	Cufflinks	exon	29787460	29787625	.	+	.	gene_id "XLOC_024534"; transcript_id "TCONS_00043165"; exon_number "2"; gene_name "ENSCGRG00001016304.1"; oId "ENSCGRT00001020032.1"; nearest_ref "ENSCGRT00001020032.1"; class_code "="; tss_id "TSS31944"; p_id "P21540";
LT883689v1	Cufflinks	exon	29792060	29792117	.	+	.	gene_id "XLOC_024534"; transcript_id "TCONS_00043165"; exon_number "3"; gene_name "ENSCGRG00001016304.1"; oId "ENSCGRT00001020032.1"; nearest_ref "ENSCGRT00001020032.1"; class_code "="; tss_id "TSS31944"; p_id "P21540";
LT883689v1	Cufflinks	exon	29804181	29804204	.	-	.	gene_id "XLOC_024682"; transcript_id "TCONS_00043412"; exon_number "1"; gene_name "ENSCGRG00001018003.1"; oId "ENSCGRT00001022408.1"; nearest_ref "ENSCGRT00001022408.1"; class_code "="; tss_id "TSS32143"; p_id "P21697";
LT883689v1	Cufflinks	exon	29804483	29804736	.	-	.	gene_id "XLOC_024682"; transcript_id "TCONS_00043412"; exon_number "2"; gene_name "ENSCGRG00001018003.1"; oId "ENSCGRT00001022408.1"; nearest_ref "ENSCGRT00001022408.1"; class_code "="; tss_id "TSS32143"; p_id "P21697";
LT883689v1	Cufflinks	exon	29807128	29807182	.	-	.	gene_id "XLOC_024682"; transcript_id "TCONS_00043412"; exon_number "3"; gene_name "ENSCGRG00001018003.1"; oId "ENSCGRT00001022408.1"; nearest_ref "ENSCGRT00001022408.1"; class_code "="; tss_id "TSS32143"; p_id "P21697";
LT883689v1	Cufflinks	exon	29838067	29838118	.	+	.	gene_id "XLOC_024535"; transcript_id "TCONS_00043166"; exon_number "1"; gene_name "ENSCGRG00001011963.1"; oId "ENSCGRT00001014172.1"; nearest_ref "ENSCGRT00001014172.1"; class_code "="; tss_id "TSS31945"; p_id "P21541";
LT883689v1	Cufflinks	exon	29839844	29839875	.	+	.	gene_id "XLOC_024535"; transcript_id "TCONS_00043166"; exon_number "2"; gene_name "ENSCGRG00001011963.1"; oId "ENSCGRT00001014172.1"; nearest_ref "ENSCGRT00001014172.1"; class_code "="; tss_id "TSS31945"; p_id "P21541";
LT883689v1	Cufflinks	exon	29840714	29840820	.	+	.	gene_id "XLOC_024535"; transcript_id "TCONS_00043166"; exon_number "3"; gene_name "ENSCGRG00001011963.1"; oId "ENSCGRT00001014172.1"; nearest_ref "ENSCGRT00001014172.1"; class_code "="; tss_id "TSS31945"; p_id "P21541";
LT883689v1	Cufflinks	exon	29843813	29843858	.	+	.	gene_id "XLOC_024535"; transcript_id "TCONS_00043166"; exon_number "4"; gene_name "ENSCGRG00001011963.1"; oId "ENSCGRT00001014172.1"; nearest_ref "ENSCGRT00001014172.1"; class_code "="; tss_id "TSS31945"; p_id "P21541";
LT883689v1	Cufflinks	exon	29969961	29970089	.	+	.	gene_id "XLOC_024536"; transcript_id "TCONS_00043167"; exon_number "1"; gene_name "ENSCGRG00001015173.1"; oId "ENSCGRT00001018492.1"; nearest_ref "ENSCGRT00001018492.1"; class_code "="; tss_id "TSS31946"; p_id "P21542";
LT883689v1	Cufflinks	exon	29978311	29978808	.	+	.	gene_id "XLOC_024536"; transcript_id "TCONS_00043167"; exon_number "2"; gene_name "ENSCGRG00001015173.1"; oId "ENSCGRT00001018492.1"; nearest_ref "ENSCGRT00001018492.1"; class_code "="; tss_id "TSS31946"; p_id "P21542";
LT883689v1	Cufflinks	exon	29983011	29983220	.	+	.	gene_id "XLOC_024536"; transcript_id "TCONS_00043167"; exon_number "3"; gene_name "ENSCGRG00001015173.1"; oId "ENSCGRT00001018492.1"; nearest_ref "ENSCGRT00001018492.1"; class_code "="; tss_id "TSS31946"; p_id "P21542";
LT883689v1	Cufflinks	exon	29985182	29985280	.	+	.	gene_id "XLOC_024536"; transcript_id "TCONS_00043167"; exon_number "4"; gene_name "ENSCGRG00001015173.1"; oId "ENSCGRT00001018492.1"; nearest_ref "ENSCGRT00001018492.1"; class_code "="; tss_id "TSS31946"; p_id "P21542";
LT883689v1	Cufflinks	exon	29988888	29989034	.	+	.	gene_id "XLOC_024536"; transcript_id "TCONS_00043167"; exon_number "5"; gene_name "ENSCGRG00001015173.1"; oId "ENSCGRT00001018492.1"; nearest_ref "ENSCGRT00001018492.1"; class_code "="; tss_id "TSS31946"; p_id "P21542";
LT883689v1	Cufflinks	exon	29989652	29989792	.	+	.	gene_id "XLOC_024536"; transcript_id "TCONS_00043167"; exon_number "6"; gene_name "ENSCGRG00001015173.1"; oId "ENSCGRT00001018492.1"; nearest_ref "ENSCGRT00001018492.1"; class_code "="; tss_id "TSS31946"; p_id "P21542";
LT883689v1	Cufflinks	exon	29991798	29991854	.	+	.	gene_id "XLOC_024536"; transcript_id "TCONS_00043167"; exon_number "7"; gene_name "ENSCGRG00001015173.1"; oId "ENSCGRT00001018492.1"; nearest_ref "ENSCGRT00001018492.1"; class_code "="; tss_id "TSS31946"; p_id "P21542";
LT883689v1	Cufflinks	exon	29992732	29992851	.	+	.	gene_id "XLOC_024536"; transcript_id "TCONS_00043167"; exon_number "8"; gene_name "ENSCGRG00001015173.1"; oId "ENSCGRT00001018492.1"; nearest_ref "ENSCGRT00001018492.1"; class_code "="; tss_id "TSS31946"; p_id "P21542";
LT883689v1	Cufflinks	exon	29993532	29993660	.	+	.	gene_id "XLOC_024536"; transcript_id "TCONS_00043167"; exon_number "9"; gene_name "ENSCGRG00001015173.1"; oId "ENSCGRT00001018492.1"; nearest_ref "ENSCGRT00001018492.1"; class_code "="; tss_id "TSS31946"; p_id "P21542";
LT883689v1	Cufflinks	exon	29995325	29995408	.	+	.	gene_id "XLOC_024536"; transcript_id "TCONS_00043167"; exon_number "10"; gene_name "ENSCGRG00001015173.1"; oId "ENSCGRT00001018492.1"; nearest_ref "ENSCGRT00001018492.1"; class_code "="; tss_id "TSS31946"; p_id "P21542";
LT883689v1	Cufflinks	exon	29996097	29996159	.	+	.	gene_id "XLOC_024536"; transcript_id "TCONS_00043167"; exon_number "11"; gene_name "ENSCGRG00001015173.1"; oId "ENSCGRT00001018492.1"; nearest_ref "ENSCGRT00001018492.1"; class_code "="; tss_id "TSS31946"; p_id "P21542";
LT883689v1	Cufflinks	exon	29999341	29999439	.	+	.	gene_id "XLOC_024536"; transcript_id "TCONS_00043167"; exon_number "12"; gene_name "ENSCGRG00001015173.1"; oId "ENSCGRT00001018492.1"; nearest_ref "ENSCGRT00001018492.1"; class_code "="; tss_id "TSS31946"; p_id "P21542";
LT883689v1	Cufflinks	exon	30000323	30000421	.	+	.	gene_id "XLOC_024536"; transcript_id "TCONS_00043167"; exon_number "13"; gene_name "ENSCGRG00001015173.1"; oId "ENSCGRT00001018492.1"; nearest_ref "ENSCGRT00001018492.1"; class_code "="; tss_id "TSS31946"; p_id "P21542";
LT883689v1	Cufflinks	exon	30001217	30001270	.	+	.	gene_id "XLOC_024536"; transcript_id "TCONS_00043167"; exon_number "14"; gene_name "ENSCGRG00001015173.1"; oId "ENSCGRT00001018492.1"; nearest_ref "ENSCGRT00001018492.1"; class_code "="; tss_id "TSS31946"; p_id "P21542";
LT883689v1	Cufflinks	exon	30002023	30002088	.	+	.	gene_id "XLOC_024536"; transcript_id "TCONS_00043167"; exon_number "15"; gene_name "ENSCGRG00001015173.1"; oId "ENSCGRT00001018492.1"; nearest_ref "ENSCGRT00001018492.1"; class_code "="; tss_id "TSS31946"; p_id "P21542";
LT883689v1	Cufflinks	exon	30003037	30003105	.	+	.	gene_id "XLOC_024536"; transcript_id "TCONS_00043167"; exon_number "16"; gene_name "ENSCGRG00001015173.1"; oId "ENSCGRT00001018492.1"; nearest_ref "ENSCGRT00001018492.1"; class_code "="; tss_id "TSS31946"; p_id "P21542";
LT883689v1	Cufflinks	exon	30005574	30005651	.	+	.	gene_id "XLOC_024536"; transcript_id "TCONS_00043167"; exon_number "17"; gene_name "ENSCGRG00001015173.1"; oId "ENSCGRT00001018492.1"; nearest_ref "ENSCGRT00001018492.1"; class_code "="; tss_id "TSS31946"; p_id "P21542";
LT883689v1	Cufflinks	exon	30006798	30007001	.	+	.	gene_id "XLOC_024536"; transcript_id "TCONS_00043167"; exon_number "18"; gene_name "ENSCGRG00001015173.1"; oId "ENSCGRT00001018492.1"; nearest_ref "ENSCGRT00001018492.1"; class_code "="; tss_id "TSS31946"; p_id "P21542";
LT883689v1	Cufflinks	exon	30012706	30012771	.	+	.	gene_id "XLOC_024536"; transcript_id "TCONS_00043167"; exon_number "19"; gene_name "ENSCGRG00001015173.1"; oId "ENSCGRT00001018492.1"; nearest_ref "ENSCGRT00001018492.1"; class_code "="; tss_id "TSS31946"; p_id "P21542";
LT883689v1	Cufflinks	exon	30013633	30013683	.	+	.	gene_id "XLOC_024536"; transcript_id "TCONS_00043167"; exon_number "20"; gene_name "ENSCGRG00001015173.1"; oId "ENSCGRT00001018492.1"; nearest_ref "ENSCGRT00001018492.1"; class_code "="; tss_id "TSS31946"; p_id "P21542";
LT883689v1	Cufflinks	exon	30107114	30107491	.	+	.	gene_id "XLOC_024537"; transcript_id "TCONS_00043168"; exon_number "1"; gene_name "ENSCGRG00001013884.1"; oId "ENSCGRT00001016758.1"; nearest_ref "ENSCGRT00001016758.1"; class_code "="; tss_id "TSS31947"; p_id "P21545";
LT883689v1	Cufflinks	exon	30157257	30157295	.	+	.	gene_id "XLOC_024537"; transcript_id "TCONS_00043169"; exon_number "1"; gene_name "ENSCGRG00001013884.1"; oId "ENSCGRT00001016764.1"; nearest_ref "ENSCGRT00001016764.1"; class_code "="; tss_id "TSS31948"; p_id "P21543";
LT883689v1	Cufflinks	exon	30177069	30177101	.	+	.	gene_id "XLOC_024537"; transcript_id "TCONS_00043170"; exon_number "1"; gene_name "ENSCGRG00001013884.1"; oId "ENSCGRT00001016766.1"; nearest_ref "ENSCGRT00001016766.1"; class_code "="; tss_id "TSS31949"; p_id "P21544";
LT883689v1	Cufflinks	exon	30184223	30184311	.	+	.	gene_id "XLOC_024537"; transcript_id "TCONS_00043168"; exon_number "2"; gene_name "ENSCGRG00001013884.1"; oId "ENSCGRT00001016758.1"; nearest_ref "ENSCGRT00001016758.1"; class_code "="; tss_id "TSS31947"; p_id "P21545";
LT883689v1	Cufflinks	exon	30184223	30184311	.	+	.	gene_id "XLOC_024537"; transcript_id "TCONS_00043169"; exon_number "2"; gene_name "ENSCGRG00001013884.1"; oId "ENSCGRT00001016764.1"; nearest_ref "ENSCGRT00001016764.1"; class_code "="; tss_id "TSS31948"; p_id "P21543";
LT883689v1	Cufflinks	exon	30184223	30184311	.	+	.	gene_id "XLOC_024537"; transcript_id "TCONS_00043170"; exon_number "2"; gene_name "ENSCGRG00001013884.1"; oId "ENSCGRT00001016766.1"; nearest_ref "ENSCGRT00001016766.1"; class_code "="; tss_id "TSS31949"; p_id "P21544";
LT883689v1	Cufflinks	exon	30186986	30187170	.	+	.	gene_id "XLOC_024537"; transcript_id "TCONS_00043168"; exon_number "3"; gene_name "ENSCGRG00001013884.1"; oId "ENSCGRT00001016758.1"; nearest_ref "ENSCGRT00001016758.1"; class_code "="; tss_id "TSS31947"; p_id "P21545";
LT883689v1	Cufflinks	exon	30186986	30187170	.	+	.	gene_id "XLOC_024537"; transcript_id "TCONS_00043169"; exon_number "3"; gene_name "ENSCGRG00001013884.1"; oId "ENSCGRT00001016764.1"; nearest_ref "ENSCGRT00001016764.1"; class_code "="; tss_id "TSS31948"; p_id "P21543";
LT883689v1	Cufflinks	exon	30186986	30187170	.	+	.	gene_id "XLOC_024537"; transcript_id "TCONS_00043170"; exon_number "3"; gene_name "ENSCGRG00001013884.1"; oId "ENSCGRT00001016766.1"; nearest_ref "ENSCGRT00001016766.1"; class_code "="; tss_id "TSS31949"; p_id "P21544";
LT883689v1	Cufflinks	exon	30189212	30189376	.	+	.	gene_id "XLOC_024537"; transcript_id "TCONS_00043168"; exon_number "4"; gene_name "ENSCGRG00001013884.1"; oId "ENSCGRT00001016758.1"; nearest_ref "ENSCGRT00001016758.1"; class_code "="; tss_id "TSS31947"; p_id "P21545";
LT883689v1	Cufflinks	exon	30189212	30189376	.	+	.	gene_id "XLOC_024537"; transcript_id "TCONS_00043169"; exon_number "4"; gene_name "ENSCGRG00001013884.1"; oId "ENSCGRT00001016764.1"; nearest_ref "ENSCGRT00001016764.1"; class_code "="; tss_id "TSS31948"; p_id "P21543";
LT883689v1	Cufflinks	exon	30189212	30189376	.	+	.	gene_id "XLOC_024537"; transcript_id "TCONS_00043170"; exon_number "4"; gene_name "ENSCGRG00001013884.1"; oId "ENSCGRT00001016766.1"; nearest_ref "ENSCGRT00001016766.1"; class_code "="; tss_id "TSS31949"; p_id "P21544";
LT883689v1	Cufflinks	exon	30193568	30193629	.	+	.	gene_id "XLOC_024537"; transcript_id "TCONS_00043168"; exon_number "5"; gene_name "ENSCGRG00001013884.1"; oId "ENSCGRT00001016758.1"; nearest_ref "ENSCGRT00001016758.1"; class_code "="; tss_id "TSS31947"; p_id "P21545";
LT883689v1	Cufflinks	exon	30193568	30193629	.	+	.	gene_id "XLOC_024537"; transcript_id "TCONS_00043169"; exon_number "5"; gene_name "ENSCGRG00001013884.1"; oId "ENSCGRT00001016764.1"; nearest_ref "ENSCGRT00001016764.1"; class_code "="; tss_id "TSS31948"; p_id "P21543";
LT883689v1	Cufflinks	exon	30193568	30193629	.	+	.	gene_id "XLOC_024537"; transcript_id "TCONS_00043170"; exon_number "5"; gene_name "ENSCGRG00001013884.1"; oId "ENSCGRT00001016766.1"; nearest_ref "ENSCGRT00001016766.1"; class_code "="; tss_id "TSS31949"; p_id "P21544";
LT883689v1	Cufflinks	exon	30194593	30194673	.	+	.	gene_id "XLOC_024537"; transcript_id "TCONS_00043168"; exon_number "6"; gene_name "ENSCGRG00001013884.1"; oId "ENSCGRT00001016758.1"; nearest_ref "ENSCGRT00001016758.1"; class_code "="; tss_id "TSS31947"; p_id "P21545";
LT883689v1	Cufflinks	exon	30194593	30194673	.	+	.	gene_id "XLOC_024537"; transcript_id "TCONS_00043169"; exon_number "6"; gene_name "ENSCGRG00001013884.1"; oId "ENSCGRT00001016764.1"; nearest_ref "ENSCGRT00001016764.1"; class_code "="; tss_id "TSS31948"; p_id "P21543";
LT883689v1	Cufflinks	exon	30194593	30194673	.	+	.	gene_id "XLOC_024537"; transcript_id "TCONS_00043170"; exon_number "6"; gene_name "ENSCGRG00001013884.1"; oId "ENSCGRT00001016766.1"; nearest_ref "ENSCGRT00001016766.1"; class_code "="; tss_id "TSS31949"; p_id "P21544";
LT883689v1	Cufflinks	exon	30197690	30197758	.	+	.	gene_id "XLOC_024537"; transcript_id "TCONS_00043168"; exon_number "7"; gene_name "ENSCGRG00001013884.1"; oId "ENSCGRT00001016758.1"; nearest_ref "ENSCGRT00001016758.1"; class_code "="; tss_id "TSS31947"; p_id "P21545";
LT883689v1	Cufflinks	exon	30197690	30197758	.	+	.	gene_id "XLOC_024537"; transcript_id "TCONS_00043169"; exon_number "7"; gene_name "ENSCGRG00001013884.1"; oId "ENSCGRT00001016764.1"; nearest_ref "ENSCGRT00001016764.1"; class_code "="; tss_id "TSS31948"; p_id "P21543";
LT883689v1	Cufflinks	exon	30197690	30197758	.	+	.	gene_id "XLOC_024537"; transcript_id "TCONS_00043170"; exon_number "7"; gene_name "ENSCGRG00001013884.1"; oId "ENSCGRT00001016766.1"; nearest_ref "ENSCGRT00001016766.1"; class_code "="; tss_id "TSS31949"; p_id "P21544";
LT883689v1	Cufflinks	exon	30200601	30200721	.	+	.	gene_id "XLOC_024537"; transcript_id "TCONS_00043168"; exon_number "8"; gene_name "ENSCGRG00001013884.1"; oId "ENSCGRT00001016758.1"; nearest_ref "ENSCGRT00001016758.1"; class_code "="; tss_id "TSS31947"; p_id "P21545";
LT883689v1	Cufflinks	exon	30200601	30200721	.	+	.	gene_id "XLOC_024537"; transcript_id "TCONS_00043169"; exon_number "8"; gene_name "ENSCGRG00001013884.1"; oId "ENSCGRT00001016764.1"; nearest_ref "ENSCGRT00001016764.1"; class_code "="; tss_id "TSS31948"; p_id "P21543";
LT883689v1	Cufflinks	exon	30200601	30200721	.	+	.	gene_id "XLOC_024537"; transcript_id "TCONS_00043170"; exon_number "8"; gene_name "ENSCGRG00001013884.1"; oId "ENSCGRT00001016766.1"; nearest_ref "ENSCGRT00001016766.1"; class_code "="; tss_id "TSS31949"; p_id "P21544";
LT883689v1	Cufflinks	exon	30204607	30204763	.	+	.	gene_id "XLOC_024537"; transcript_id "TCONS_00043168"; exon_number "9"; gene_name "ENSCGRG00001013884.1"; oId "ENSCGRT00001016758.1"; nearest_ref "ENSCGRT00001016758.1"; class_code "="; tss_id "TSS31947"; p_id "P21545";
LT883689v1	Cufflinks	exon	30204607	30204763	.	+	.	gene_id "XLOC_024537"; transcript_id "TCONS_00043169"; exon_number "9"; gene_name "ENSCGRG00001013884.1"; oId "ENSCGRT00001016764.1"; nearest_ref "ENSCGRT00001016764.1"; class_code "="; tss_id "TSS31948"; p_id "P21543";
LT883689v1	Cufflinks	exon	30204607	30204763	.	+	.	gene_id "XLOC_024537"; transcript_id "TCONS_00043170"; exon_number "9"; gene_name "ENSCGRG00001013884.1"; oId "ENSCGRT00001016766.1"; nearest_ref "ENSCGRT00001016766.1"; class_code "="; tss_id "TSS31949"; p_id "P21544";
LT883689v1	Cufflinks	exon	30205662	30205803	.	+	.	gene_id "XLOC_024537"; transcript_id "TCONS_00043168"; exon_number "10"; gene_name "ENSCGRG00001013884.1"; oId "ENSCGRT00001016758.1"; nearest_ref "ENSCGRT00001016758.1"; class_code "="; tss_id "TSS31947"; p_id "P21545";
LT883689v1	Cufflinks	exon	30205662	30205803	.	+	.	gene_id "XLOC_024537"; transcript_id "TCONS_00043169"; exon_number "10"; gene_name "ENSCGRG00001013884.1"; oId "ENSCGRT00001016764.1"; nearest_ref "ENSCGRT00001016764.1"; class_code "="; tss_id "TSS31948"; p_id "P21543";
LT883689v1	Cufflinks	exon	30205662	30205803	.	+	.	gene_id "XLOC_024537"; transcript_id "TCONS_00043170"; exon_number "10"; gene_name "ENSCGRG00001013884.1"; oId "ENSCGRT00001016766.1"; nearest_ref "ENSCGRT00001016766.1"; class_code "="; tss_id "TSS31949"; p_id "P21544";
LT883689v1	Cufflinks	exon	30208866	30209036	.	+	.	gene_id "XLOC_024537"; transcript_id "TCONS_00043168"; exon_number "11"; gene_name "ENSCGRG00001013884.1"; oId "ENSCGRT00001016758.1"; nearest_ref "ENSCGRT00001016758.1"; class_code "="; tss_id "TSS31947"; p_id "P21545";
LT883689v1	Cufflinks	exon	30208866	30209036	.	+	.	gene_id "XLOC_024537"; transcript_id "TCONS_00043169"; exon_number "11"; gene_name "ENSCGRG00001013884.1"; oId "ENSCGRT00001016764.1"; nearest_ref "ENSCGRT00001016764.1"; class_code "="; tss_id "TSS31948"; p_id "P21543";
LT883689v1	Cufflinks	exon	30208866	30209036	.	+	.	gene_id "XLOC_024537"; transcript_id "TCONS_00043170"; exon_number "11"; gene_name "ENSCGRG00001013884.1"; oId "ENSCGRT00001016766.1"; nearest_ref "ENSCGRT00001016766.1"; class_code "="; tss_id "TSS31949"; p_id "P21544";
LT883689v1	Cufflinks	exon	30210415	30210594	.	+	.	gene_id "XLOC_024537"; transcript_id "TCONS_00043168"; exon_number "12"; gene_name "ENSCGRG00001013884.1"; oId "ENSCGRT00001016758.1"; nearest_ref "ENSCGRT00001016758.1"; class_code "="; tss_id "TSS31947"; p_id "P21545";
LT883689v1	Cufflinks	exon	30210415	30210594	.	+	.	gene_id "XLOC_024537"; transcript_id "TCONS_00043169"; exon_number "12"; gene_name "ENSCGRG00001013884.1"; oId "ENSCGRT00001016764.1"; nearest_ref "ENSCGRT00001016764.1"; class_code "="; tss_id "TSS31948"; p_id "P21543";
LT883689v1	Cufflinks	exon	30210415	30210594	.	+	.	gene_id "XLOC_024537"; transcript_id "TCONS_00043170"; exon_number "12"; gene_name "ENSCGRG00001013884.1"; oId "ENSCGRT00001016766.1"; nearest_ref "ENSCGRT00001016766.1"; class_code "="; tss_id "TSS31949"; p_id "P21544";
LT883689v1	Cufflinks	exon	30212483	30212645	.	+	.	gene_id "XLOC_024537"; transcript_id "TCONS_00043168"; exon_number "13"; gene_name "ENSCGRG00001013884.1"; oId "ENSCGRT00001016758.1"; nearest_ref "ENSCGRT00001016758.1"; class_code "="; tss_id "TSS31947"; p_id "P21545";
LT883689v1	Cufflinks	exon	30212483	30212645	.	+	.	gene_id "XLOC_024537"; transcript_id "TCONS_00043169"; exon_number "13"; gene_name "ENSCGRG00001013884.1"; oId "ENSCGRT00001016764.1"; nearest_ref "ENSCGRT00001016764.1"; class_code "="; tss_id "TSS31948"; p_id "P21543";
LT883689v1	Cufflinks	exon	30212483	30212645	.	+	.	gene_id "XLOC_024537"; transcript_id "TCONS_00043170"; exon_number "13"; gene_name "ENSCGRG00001013884.1"; oId "ENSCGRT00001016766.1"; nearest_ref "ENSCGRT00001016766.1"; class_code "="; tss_id "TSS31949"; p_id "P21544";
LT883689v1	Cufflinks	exon	30214009	30214097	.	+	.	gene_id "XLOC_024537"; transcript_id "TCONS_00043168"; exon_number "14"; gene_name "ENSCGRG00001013884.1"; oId "ENSCGRT00001016758.1"; nearest_ref "ENSCGRT00001016758.1"; class_code "="; tss_id "TSS31947"; p_id "P21545";
LT883689v1	Cufflinks	exon	30214009	30214097	.	+	.	gene_id "XLOC_024537"; transcript_id "TCONS_00043169"; exon_number "14"; gene_name "ENSCGRG00001013884.1"; oId "ENSCGRT00001016764.1"; nearest_ref "ENSCGRT00001016764.1"; class_code "="; tss_id "TSS31948"; p_id "P21543";
LT883689v1	Cufflinks	exon	30214009	30214097	.	+	.	gene_id "XLOC_024537"; transcript_id "TCONS_00043170"; exon_number "14"; gene_name "ENSCGRG00001013884.1"; oId "ENSCGRT00001016766.1"; nearest_ref "ENSCGRT00001016766.1"; class_code "="; tss_id "TSS31949"; p_id "P21544";
LT883690v1	Cufflinks	exon	6668	6790	.	-	.	gene_id "XLOC_024811"; transcript_id "TCONS_00043611"; exon_number "1"; gene_name "ENSCGRG00001017730.1"; oId "ENSCGRT00001022033.1"; nearest_ref "ENSCGRT00001022033.1"; class_code "="; tss_id "TSS32303"; p_id "P21795";
LT883690v1	Cufflinks	exon	6668	6790	.	-	.	gene_id "XLOC_024811"; transcript_id "TCONS_00043610"; exon_number "1"; gene_name "ENSCGRG00001017730.1"; oId "ENSCGRT00001022029.1"; nearest_ref "ENSCGRT00001022029.1"; class_code "="; tss_id "TSS32303"; p_id "P21794";
LT883690v1	Cufflinks	exon	6668	6790	.	-	.	gene_id "XLOC_024811"; transcript_id "TCONS_00043609"; exon_number "1"; gene_name "ENSCGRG00001017730.1"; oId "CUFF.20101.3"; nearest_ref "ENSCGRT00001022033.1"; class_code "j"; tss_id "TSS32303";
LT883690v1	Cufflinks	exon	6803	6949	.	-	.	gene_id "XLOC_024811"; transcript_id "TCONS_00043611"; exon_number "2"; gene_name "ENSCGRG00001017730.1"; oId "ENSCGRT00001022033.1"; nearest_ref "ENSCGRT00001022033.1"; class_code "="; tss_id "TSS32303"; p_id "P21795";
LT883690v1	Cufflinks	exon	6803	6949	.	-	.	gene_id "XLOC_024811"; transcript_id "TCONS_00043610"; exon_number "2"; gene_name "ENSCGRG00001017730.1"; oId "ENSCGRT00001022029.1"; nearest_ref "ENSCGRT00001022029.1"; class_code "="; tss_id "TSS32303"; p_id "P21794";
LT883690v1	Cufflinks	exon	6803	6949	.	-	.	gene_id "XLOC_024811"; transcript_id "TCONS_00043609"; exon_number "2"; gene_name "ENSCGRG00001017730.1"; oId "CUFF.20101.3"; nearest_ref "ENSCGRT00001022033.1"; class_code "j"; tss_id "TSS32303";
LT883690v1	Cufflinks	exon	6968	7035	.	-	.	gene_id "XLOC_024811"; transcript_id "TCONS_00043611"; exon_number "3"; gene_name "ENSCGRG00001017730.1"; oId "ENSCGRT00001022033.1"; nearest_ref "ENSCGRT00001022033.1"; class_code "="; tss_id "TSS32303"; p_id "P21795";
LT883690v1	Cufflinks	exon	6968	7035	.	-	.	gene_id "XLOC_024811"; transcript_id "TCONS_00043610"; exon_number "3"; gene_name "ENSCGRG00001017730.1"; oId "ENSCGRT00001022029.1"; nearest_ref "ENSCGRT00001022029.1"; class_code "="; tss_id "TSS32303"; p_id "P21794";
LT883690v1	Cufflinks	exon	6968	7035	.	-	.	gene_id "XLOC_024811"; transcript_id "TCONS_00043609"; exon_number "3"; gene_name "ENSCGRG00001017730.1"; oId "CUFF.20101.3"; nearest_ref "ENSCGRT00001022033.1"; class_code "j"; tss_id "TSS32303";
LT883690v1	Cufflinks	exon	7055	7135	.	-	.	gene_id "XLOC_024811"; transcript_id "TCONS_00043611"; exon_number "4"; gene_name "ENSCGRG00001017730.1"; oId "ENSCGRT00001022033.1"; nearest_ref "ENSCGRT00001022033.1"; class_code "="; tss_id "TSS32303"; p_id "P21795";
LT883690v1	Cufflinks	exon	7055	7135	.	-	.	gene_id "XLOC_024811"; transcript_id "TCONS_00043610"; exon_number "4"; gene_name "ENSCGRG00001017730.1"; oId "ENSCGRT00001022029.1"; nearest_ref "ENSCGRT00001022029.1"; class_code "="; tss_id "TSS32303"; p_id "P21794";
LT883690v1	Cufflinks	exon	7055	7135	.	-	.	gene_id "XLOC_024811"; transcript_id "TCONS_00043609"; exon_number "4"; gene_name "ENSCGRG00001017730.1"; oId "CUFF.20101.3"; nearest_ref "ENSCGRT00001022033.1"; class_code "j"; tss_id "TSS32303";
LT883690v1	Cufflinks	exon	7164	7434	.	-	.	gene_id "XLOC_024811"; transcript_id "TCONS_00043611"; exon_number "5"; gene_name "ENSCGRG00001017730.1"; oId "ENSCGRT00001022033.1"; nearest_ref "ENSCGRT00001022033.1"; class_code "="; tss_id "TSS32303"; p_id "P21795";
LT883690v1	Cufflinks	exon	7164	7434	.	-	.	gene_id "XLOC_024811"; transcript_id "TCONS_00043610"; exon_number "5"; gene_name "ENSCGRG00001017730.1"; oId "ENSCGRT00001022029.1"; nearest_ref "ENSCGRT00001022029.1"; class_code "="; tss_id "TSS32303"; p_id "P21794";
LT883690v1	Cufflinks	exon	7164	7434	.	-	.	gene_id "XLOC_024811"; transcript_id "TCONS_00043609"; exon_number "5"; gene_name "ENSCGRG00001017730.1"; oId "CUFF.20101.3"; nearest_ref "ENSCGRT00001022033.1"; class_code "j"; tss_id "TSS32303";
LT883690v1	Cufflinks	exon	7462	7518	.	-	.	gene_id "XLOC_024811"; transcript_id "TCONS_00043611"; exon_number "6"; gene_name "ENSCGRG00001017730.1"; oId "ENSCGRT00001022033.1"; nearest_ref "ENSCGRT00001022033.1"; class_code "="; tss_id "TSS32303"; p_id "P21795";
LT883690v1	Cufflinks	exon	7462	7518	.	-	.	gene_id "XLOC_024811"; transcript_id "TCONS_00043610"; exon_number "6"; gene_name "ENSCGRG00001017730.1"; oId "ENSCGRT00001022029.1"; nearest_ref "ENSCGRT00001022029.1"; class_code "="; tss_id "TSS32303"; p_id "P21794";
LT883690v1	Cufflinks	exon	7462	7518	.	-	.	gene_id "XLOC_024811"; transcript_id "TCONS_00043609"; exon_number "6"; gene_name "ENSCGRG00001017730.1"; oId "CUFF.20101.3"; nearest_ref "ENSCGRT00001022033.1"; class_code "j"; tss_id "TSS32303";
LT883690v1	Cufflinks	exon	7538	7602	.	-	.	gene_id "XLOC_024811"; transcript_id "TCONS_00043611"; exon_number "7"; gene_name "ENSCGRG00001017730.1"; oId "ENSCGRT00001022033.1"; nearest_ref "ENSCGRT00001022033.1"; class_code "="; tss_id "TSS32303"; p_id "P21795";
LT883690v1	Cufflinks	exon	7581	7976	.	-	.	gene_id "XLOC_024811"; transcript_id "TCONS_00043610"; exon_number "7"; gene_name "ENSCGRG00001017730.1"; oId "ENSCGRT00001022029.1"; nearest_ref "ENSCGRT00001022029.1"; class_code "="; tss_id "TSS32303"; p_id "P21794";
LT883690v1	Cufflinks	exon	7581	7602	.	-	.	gene_id "XLOC_024811"; transcript_id "TCONS_00043609"; exon_number "7"; gene_name "ENSCGRG00001017730.1"; oId "CUFF.20101.3"; nearest_ref "ENSCGRT00001022033.1"; class_code "j"; tss_id "TSS32303";
LT883690v1	Cufflinks	exon	7664	7976	.	-	.	gene_id "XLOC_024811"; transcript_id "TCONS_00043611"; exon_number "8"; gene_name "ENSCGRG00001017730.1"; oId "ENSCGRT00001022033.1"; nearest_ref "ENSCGRT00001022033.1"; class_code "="; tss_id "TSS32303"; p_id "P21795";
LT883690v1	Cufflinks	exon	7664	7976	.	-	.	gene_id "XLOC_024811"; transcript_id "TCONS_00043609"; exon_number "8"; gene_name "ENSCGRG00001017730.1"; oId "CUFF.20101.3"; nearest_ref "ENSCGRT00001022033.1"; class_code "j"; tss_id "TSS32303";
LT883690v1	Cufflinks	exon	8030	8055	.	-	.	gene_id "XLOC_024811"; transcript_id "TCONS_00043611"; exon_number "9"; gene_name "ENSCGRG00001017730.1"; oId "ENSCGRT00001022033.1"; nearest_ref "ENSCGRT00001022033.1"; class_code "="; tss_id "TSS32303"; p_id "P21795";
LT883690v1	Cufflinks	exon	8030	8055	.	-	.	gene_id "XLOC_024811"; transcript_id "TCONS_00043610"; exon_number "8"; gene_name "ENSCGRG00001017730.1"; oId "ENSCGRT00001022029.1"; nearest_ref "ENSCGRT00001022029.1"; class_code "="; tss_id "TSS32303"; p_id "P21794";
LT883690v1	Cufflinks	exon	8030	8055	.	-	.	gene_id "XLOC_024811"; transcript_id "TCONS_00043609"; exon_number "9"; gene_name "ENSCGRG00001017730.1"; oId "CUFF.20101.3"; nearest_ref "ENSCGRT00001022033.1"; class_code "j"; tss_id "TSS32303";
LT883690v1	Cufflinks	exon	8073	8274	.	-	.	gene_id "XLOC_024811"; transcript_id "TCONS_00043611"; exon_number "10"; gene_name "ENSCGRG00001017730.1"; oId "ENSCGRT00001022033.1"; nearest_ref "ENSCGRT00001022033.1"; class_code "="; tss_id "TSS32303"; p_id "P21795";
LT883690v1	Cufflinks	exon	8073	8274	.	-	.	gene_id "XLOC_024811"; transcript_id "TCONS_00043610"; exon_number "9"; gene_name "ENSCGRG00001017730.1"; oId "ENSCGRT00001022029.1"; nearest_ref "ENSCGRT00001022029.1"; class_code "="; tss_id "TSS32303"; p_id "P21794";
LT883690v1	Cufflinks	exon	8073	8274	.	-	.	gene_id "XLOC_024811"; transcript_id "TCONS_00043609"; exon_number "10"; gene_name "ENSCGRG00001017730.1"; oId "CUFF.20101.3"; nearest_ref "ENSCGRT00001022033.1"; class_code "j"; tss_id "TSS32303";
LT883690v1	Cufflinks	exon	240545	240652	.	+	.	gene_id "XLOC_024711"; transcript_id "TCONS_00043441"; exon_number "1"; gene_name "ENSCGRG00001003988.1"; oId "ENSCGRT00001004744.1"; nearest_ref "ENSCGRT00001004744.1"; class_code "="; tss_id "TSS32172";
LT883690v1	Cufflinks	exon	382402	383132	.	-	.	gene_id "XLOC_024812"; transcript_id "TCONS_00043612"; exon_number "1"; gene_name "ENSCGRG00001018829.1"; oId "ENSCGRT00001023617.1"; nearest_ref "ENSCGRT00001023617.1"; class_code "="; tss_id "TSS32304"; p_id "P21796";
LT883690v1	Cufflinks	exon	384961	385360	.	-	.	gene_id "XLOC_024812"; transcript_id "TCONS_00043612"; exon_number "2"; gene_name "ENSCGRG00001018829.1"; oId "ENSCGRT00001023617.1"; nearest_ref "ENSCGRT00001023617.1"; class_code "="; tss_id "TSS32304"; p_id "P21796";
LT883690v1	Cufflinks	exon	410621	410789	.	-	.	gene_id "XLOC_024812"; transcript_id "TCONS_00043612"; exon_number "3"; gene_name "ENSCGRG00001018829.1"; oId "ENSCGRT00001023617.1"; nearest_ref "ENSCGRT00001023617.1"; class_code "="; tss_id "TSS32304"; p_id "P21796";
LT883690v1	Cufflinks	exon	432614	432761	.	-	.	gene_id "XLOC_024812"; transcript_id "TCONS_00043612"; exon_number "4"; gene_name "ENSCGRG00001018829.1"; oId "ENSCGRT00001023617.1"; nearest_ref "ENSCGRT00001023617.1"; class_code "="; tss_id "TSS32304"; p_id "P21796";
LT883690v1	Cufflinks	exon	433427	433533	.	-	.	gene_id "XLOC_024812"; transcript_id "TCONS_00043612"; exon_number "5"; gene_name "ENSCGRG00001018829.1"; oId "ENSCGRT00001023617.1"; nearest_ref "ENSCGRT00001023617.1"; class_code "="; tss_id "TSS32304"; p_id "P21796";
LT883690v1	Cufflinks	exon	433724	433923	.	-	.	gene_id "XLOC_024812"; transcript_id "TCONS_00043612"; exon_number "6"; gene_name "ENSCGRG00001018829.1"; oId "ENSCGRT00001023617.1"; nearest_ref "ENSCGRT00001023617.1"; class_code "="; tss_id "TSS32304"; p_id "P21796";
LT883690v1	Cufflinks	exon	434471	434556	.	-	.	gene_id "XLOC_024812"; transcript_id "TCONS_00043612"; exon_number "7"; gene_name "ENSCGRG00001018829.1"; oId "ENSCGRT00001023617.1"; nearest_ref "ENSCGRT00001023617.1"; class_code "="; tss_id "TSS32304"; p_id "P21796";
LT883690v1	Cufflinks	exon	434693	434801	.	-	.	gene_id "XLOC_024812"; transcript_id "TCONS_00043612"; exon_number "8"; gene_name "ENSCGRG00001018829.1"; oId "ENSCGRT00001023617.1"; nearest_ref "ENSCGRT00001023617.1"; class_code "="; tss_id "TSS32304"; p_id "P21796";
LT883690v1	Cufflinks	exon	435236	435325	.	-	.	gene_id "XLOC_024812"; transcript_id "TCONS_00043612"; exon_number "9"; gene_name "ENSCGRG00001018829.1"; oId "ENSCGRT00001023617.1"; nearest_ref "ENSCGRT00001023617.1"; class_code "="; tss_id "TSS32304"; p_id "P21796";
LT883690v1	Cufflinks	exon	438725	438807	.	-	.	gene_id "XLOC_024812"; transcript_id "TCONS_00043612"; exon_number "10"; gene_name "ENSCGRG00001018829.1"; oId "ENSCGRT00001023617.1"; nearest_ref "ENSCGRT00001023617.1"; class_code "="; tss_id "TSS32304"; p_id "P21796";
LT883690v1	Cufflinks	exon	447586	447760	.	-	.	gene_id "XLOC_024812"; transcript_id "TCONS_00043612"; exon_number "11"; gene_name "ENSCGRG00001018829.1"; oId "ENSCGRT00001023617.1"; nearest_ref "ENSCGRT00001023617.1"; class_code "="; tss_id "TSS32304"; p_id "P21796";
LT883690v1	Cufflinks	exon	510198	511155	.	-	.	gene_id "XLOC_024813"; transcript_id "TCONS_00043613"; exon_number "1"; gene_name "ENSCGRG00001000918.1"; oId "CUFF.20168.1"; nearest_ref "ENSCGRT00001001248.1"; class_code "j"; tss_id "TSS32305";
LT883690v1	Cufflinks	exon	510268	511267	.	-	.	gene_id "XLOC_024813"; transcript_id "TCONS_00043614"; exon_number "1"; gene_name "ENSCGRG00001000918.1"; oId "ENSCGRT00001001248.1"; nearest_ref "ENSCGRT00001001248.1"; class_code "="; tss_id "TSS32305"; p_id "P21798";
LT883690v1	Cufflinks	exon	511123	511155	.	-	.	gene_id "XLOC_024813"; transcript_id "TCONS_00043615"; exon_number "1"; gene_name "ENSCGRG00001000918.1"; oId "ENSCGRT00001001275.1"; contained_in "TCONS_00043613"; nearest_ref "ENSCGRT00001001275.1"; class_code "="; tss_id "TSS32306"; p_id "P21797";
LT883690v1	Cufflinks	exon	511168	511267	.	-	.	gene_id "XLOC_024813"; transcript_id "TCONS_00043613"; exon_number "2"; gene_name "ENSCGRG00001000918.1"; oId "CUFF.20168.1"; nearest_ref "ENSCGRT00001001248.1"; class_code "j"; tss_id "TSS32305";
LT883690v1	Cufflinks	exon	511168	511267	.	-	.	gene_id "XLOC_024813"; transcript_id "TCONS_00043615"; exon_number "2"; gene_name "ENSCGRG00001000918.1"; oId "ENSCGRT00001001275.1"; contained_in "TCONS_00043613"; nearest_ref "ENSCGRT00001001275.1"; class_code "="; tss_id "TSS32306"; p_id "P21797";
LT883690v1	Cufflinks	exon	511582	511757	.	-	.	gene_id "XLOC_024813"; transcript_id "TCONS_00043613"; exon_number "3"; gene_name "ENSCGRG00001000918.1"; oId "CUFF.20168.1"; nearest_ref "ENSCGRT00001001248.1"; class_code "j"; tss_id "TSS32305";
LT883690v1	Cufflinks	exon	511582	511757	.	-	.	gene_id "XLOC_024813"; transcript_id "TCONS_00043614"; exon_number "2"; gene_name "ENSCGRG00001000918.1"; oId "ENSCGRT00001001248.1"; nearest_ref "ENSCGRT00001001248.1"; class_code "="; tss_id "TSS32305"; p_id "P21798";
LT883690v1	Cufflinks	exon	511582	511757	.	-	.	gene_id "XLOC_024813"; transcript_id "TCONS_00043615"; exon_number "3"; gene_name "ENSCGRG00001000918.1"; oId "ENSCGRT00001001275.1"; contained_in "TCONS_00043613"; nearest_ref "ENSCGRT00001001275.1"; class_code "="; tss_id "TSS32306"; p_id "P21797";
LT883690v1	Cufflinks	exon	516891	517100	.	-	.	gene_id "XLOC_024813"; transcript_id "TCONS_00043613"; exon_number "4"; gene_name "ENSCGRG00001000918.1"; oId "CUFF.20168.1"; nearest_ref "ENSCGRT00001001248.1"; class_code "j"; tss_id "TSS32305";
LT883690v1	Cufflinks	exon	516891	517100	.	-	.	gene_id "XLOC_024813"; transcript_id "TCONS_00043614"; exon_number "3"; gene_name "ENSCGRG00001000918.1"; oId "ENSCGRT00001001248.1"; nearest_ref "ENSCGRT00001001248.1"; class_code "="; tss_id "TSS32305"; p_id "P21798";
LT883690v1	Cufflinks	exon	516891	517100	.	-	.	gene_id "XLOC_024813"; transcript_id "TCONS_00043615"; exon_number "4"; gene_name "ENSCGRG00001000918.1"; oId "ENSCGRT00001001275.1"; contained_in "TCONS_00043613"; nearest_ref "ENSCGRT00001001275.1"; class_code "="; tss_id "TSS32306"; p_id "P21797";
LT883690v1	Cufflinks	exon	520611	520758	.	-	.	gene_id "XLOC_024813"; transcript_id "TCONS_00043613"; exon_number "5"; gene_name "ENSCGRG00001000918.1"; oId "CUFF.20168.1"; nearest_ref "ENSCGRT00001001248.1"; class_code "j"; tss_id "TSS32305";
LT883690v1	Cufflinks	exon	520611	520758	.	-	.	gene_id "XLOC_024813"; transcript_id "TCONS_00043614"; exon_number "4"; gene_name "ENSCGRG00001000918.1"; oId "ENSCGRT00001001248.1"; nearest_ref "ENSCGRT00001001248.1"; class_code "="; tss_id "TSS32305"; p_id "P21798";
LT883690v1	Cufflinks	exon	520611	520758	.	-	.	gene_id "XLOC_024813"; transcript_id "TCONS_00043615"; exon_number "5"; gene_name "ENSCGRG00001000918.1"; oId "ENSCGRT00001001275.1"; contained_in "TCONS_00043613"; nearest_ref "ENSCGRT00001001275.1"; class_code "="; tss_id "TSS32306"; p_id "P21797";
LT883690v1	Cufflinks	exon	522357	522508	.	-	.	gene_id "XLOC_024813"; transcript_id "TCONS_00043613"; exon_number "6"; gene_name "ENSCGRG00001000918.1"; oId "CUFF.20168.1"; nearest_ref "ENSCGRT00001001248.1"; class_code "j"; tss_id "TSS32305";
LT883690v1	Cufflinks	exon	522357	522508	.	-	.	gene_id "XLOC_024813"; transcript_id "TCONS_00043614"; exon_number "5"; gene_name "ENSCGRG00001000918.1"; oId "ENSCGRT00001001248.1"; nearest_ref "ENSCGRT00001001248.1"; class_code "="; tss_id "TSS32305"; p_id "P21798";
LT883690v1	Cufflinks	exon	522357	522508	.	-	.	gene_id "XLOC_024813"; transcript_id "TCONS_00043615"; exon_number "6"; gene_name "ENSCGRG00001000918.1"; oId "ENSCGRT00001001275.1"; contained_in "TCONS_00043613"; nearest_ref "ENSCGRT00001001275.1"; class_code "="; tss_id "TSS32306"; p_id "P21797";
LT883690v1	Cufflinks	exon	536461	536685	.	-	.	gene_id "XLOC_024813"; transcript_id "TCONS_00043613"; exon_number "7"; gene_name "ENSCGRG00001000918.1"; oId "CUFF.20168.1"; nearest_ref "ENSCGRT00001001248.1"; class_code "j"; tss_id "TSS32305";
LT883690v1	Cufflinks	exon	536461	536685	.	-	.	gene_id "XLOC_024813"; transcript_id "TCONS_00043614"; exon_number "6"; gene_name "ENSCGRG00001000918.1"; oId "ENSCGRT00001001248.1"; nearest_ref "ENSCGRT00001001248.1"; class_code "="; tss_id "TSS32305"; p_id "P21798";
LT883690v1	Cufflinks	exon	536461	536685	.	-	.	gene_id "XLOC_024813"; transcript_id "TCONS_00043615"; exon_number "7"; gene_name "ENSCGRG00001000918.1"; oId "ENSCGRT00001001275.1"; contained_in "TCONS_00043613"; nearest_ref "ENSCGRT00001001275.1"; class_code "="; tss_id "TSS32306"; p_id "P21797";
LT883690v1	Cufflinks	exon	592235	592369	.	-	.	gene_id "XLOC_024813"; transcript_id "TCONS_00043613"; exon_number "8"; gene_name "ENSCGRG00001000918.1"; oId "CUFF.20168.1"; nearest_ref "ENSCGRT00001001248.1"; class_code "j"; tss_id "TSS32305";
LT883690v1	Cufflinks	exon	592235	592369	.	-	.	gene_id "XLOC_024813"; transcript_id "TCONS_00043614"; exon_number "7"; gene_name "ENSCGRG00001000918.1"; oId "ENSCGRT00001001248.1"; nearest_ref "ENSCGRT00001001248.1"; class_code "="; tss_id "TSS32305"; p_id "P21798";
LT883690v1	Cufflinks	exon	592235	592369	.	-	.	gene_id "XLOC_024813"; transcript_id "TCONS_00043615"; exon_number "8"; gene_name "ENSCGRG00001000918.1"; oId "ENSCGRT00001001275.1"; contained_in "TCONS_00043613"; nearest_ref "ENSCGRT00001001275.1"; class_code "="; tss_id "TSS32306"; p_id "P21797";
LT883690v1	Cufflinks	exon	592543	592654	.	-	.	gene_id "XLOC_024813"; transcript_id "TCONS_00043613"; exon_number "9"; gene_name "ENSCGRG00001000918.1"; oId "CUFF.20168.1"; nearest_ref "ENSCGRT00001001248.1"; class_code "j"; tss_id "TSS32305";
LT883690v1	Cufflinks	exon	592543	592654	.	-	.	gene_id "XLOC_024813"; transcript_id "TCONS_00043614"; exon_number "8"; gene_name "ENSCGRG00001000918.1"; oId "ENSCGRT00001001248.1"; nearest_ref "ENSCGRT00001001248.1"; class_code "="; tss_id "TSS32305"; p_id "P21798";
LT883690v1	Cufflinks	exon	592543	592654	.	-	.	gene_id "XLOC_024813"; transcript_id "TCONS_00043615"; exon_number "9"; gene_name "ENSCGRG00001000918.1"; oId "ENSCGRT00001001275.1"; contained_in "TCONS_00043613"; nearest_ref "ENSCGRT00001001275.1"; class_code "="; tss_id "TSS32306"; p_id "P21797";
LT883690v1	Cufflinks	exon	606187	606312	.	-	.	gene_id "XLOC_024813"; transcript_id "TCONS_00043613"; exon_number "10"; gene_name "ENSCGRG00001000918.1"; oId "CUFF.20168.1"; nearest_ref "ENSCGRT00001001248.1"; class_code "j"; tss_id "TSS32305";
LT883690v1	Cufflinks	exon	606187	606312	.	-	.	gene_id "XLOC_024813"; transcript_id "TCONS_00043614"; exon_number "9"; gene_name "ENSCGRG00001000918.1"; oId "ENSCGRT00001001248.1"; nearest_ref "ENSCGRT00001001248.1"; class_code "="; tss_id "TSS32305"; p_id "P21798";
LT883690v1	Cufflinks	exon	606187	606312	.	-	.	gene_id "XLOC_024813"; transcript_id "TCONS_00043615"; exon_number "10"; gene_name "ENSCGRG00001000918.1"; oId "ENSCGRT00001001275.1"; contained_in "TCONS_00043613"; nearest_ref "ENSCGRT00001001275.1"; class_code "="; tss_id "TSS32306"; p_id "P21797";
LT883690v1	Cufflinks	exon	610351	610483	.	-	.	gene_id "XLOC_024813"; transcript_id "TCONS_00043613"; exon_number "11"; gene_name "ENSCGRG00001000918.1"; oId "CUFF.20168.1"; nearest_ref "ENSCGRT00001001248.1"; class_code "j"; tss_id "TSS32305";
LT883690v1	Cufflinks	exon	610351	610483	.	-	.	gene_id "XLOC_024813"; transcript_id "TCONS_00043614"; exon_number "10"; gene_name "ENSCGRG00001000918.1"; oId "ENSCGRT00001001248.1"; nearest_ref "ENSCGRT00001001248.1"; class_code "="; tss_id "TSS32305"; p_id "P21798";
LT883690v1	Cufflinks	exon	610351	610483	.	-	.	gene_id "XLOC_024813"; transcript_id "TCONS_00043615"; exon_number "11"; gene_name "ENSCGRG00001000918.1"; oId "ENSCGRT00001001275.1"; contained_in "TCONS_00043613"; nearest_ref "ENSCGRT00001001275.1"; class_code "="; tss_id "TSS32306"; p_id "P21797";
LT883690v1	Cufflinks	exon	621561	621681	.	-	.	gene_id "XLOC_024813"; transcript_id "TCONS_00043613"; exon_number "12"; gene_name "ENSCGRG00001000918.1"; oId "CUFF.20168.1"; nearest_ref "ENSCGRT00001001248.1"; class_code "j"; tss_id "TSS32305";
LT883690v1	Cufflinks	exon	621561	621681	.	-	.	gene_id "XLOC_024813"; transcript_id "TCONS_00043614"; exon_number "11"; gene_name "ENSCGRG00001000918.1"; oId "ENSCGRT00001001248.1"; nearest_ref "ENSCGRT00001001248.1"; class_code "="; tss_id "TSS32305"; p_id "P21798";
LT883690v1	Cufflinks	exon	621561	621681	.	-	.	gene_id "XLOC_024813"; transcript_id "TCONS_00043615"; exon_number "12"; gene_name "ENSCGRG00001000918.1"; oId "ENSCGRT00001001275.1"; contained_in "TCONS_00043613"; nearest_ref "ENSCGRT00001001275.1"; class_code "="; tss_id "TSS32306"; p_id "P21797";
LT883690v1	Cufflinks	exon	621779	621916	.	-	.	gene_id "XLOC_024813"; transcript_id "TCONS_00043613"; exon_number "13"; gene_name "ENSCGRG00001000918.1"; oId "CUFF.20168.1"; nearest_ref "ENSCGRT00001001248.1"; class_code "j"; tss_id "TSS32305";
LT883690v1	Cufflinks	exon	621779	621916	.	-	.	gene_id "XLOC_024813"; transcript_id "TCONS_00043614"; exon_number "12"; gene_name "ENSCGRG00001000918.1"; oId "ENSCGRT00001001248.1"; nearest_ref "ENSCGRT00001001248.1"; class_code "="; tss_id "TSS32305"; p_id "P21798";
LT883690v1	Cufflinks	exon	621779	621916	.	-	.	gene_id "XLOC_024813"; transcript_id "TCONS_00043615"; exon_number "13"; gene_name "ENSCGRG00001000918.1"; oId "ENSCGRT00001001275.1"; contained_in "TCONS_00043613"; nearest_ref "ENSCGRT00001001275.1"; class_code "="; tss_id "TSS32306"; p_id "P21797";
LT883690v1	Cufflinks	exon	630512	630654	.	-	.	gene_id "XLOC_024813"; transcript_id "TCONS_00043613"; exon_number "14"; gene_name "ENSCGRG00001000918.1"; oId "CUFF.20168.1"; nearest_ref "ENSCGRT00001001248.1"; class_code "j"; tss_id "TSS32305";
LT883690v1	Cufflinks	exon	630512	630654	.	-	.	gene_id "XLOC_024813"; transcript_id "TCONS_00043614"; exon_number "13"; gene_name "ENSCGRG00001000918.1"; oId "ENSCGRT00001001248.1"; nearest_ref "ENSCGRT00001001248.1"; class_code "="; tss_id "TSS32305"; p_id "P21798";
LT883690v1	Cufflinks	exon	630512	630654	.	-	.	gene_id "XLOC_024813"; transcript_id "TCONS_00043615"; exon_number "14"; gene_name "ENSCGRG00001000918.1"; oId "ENSCGRT00001001275.1"; contained_in "TCONS_00043613"; nearest_ref "ENSCGRT00001001275.1"; class_code "="; tss_id "TSS32306"; p_id "P21797";
LT883690v1	Cufflinks	exon	633081	633201	.	-	.	gene_id "XLOC_024813"; transcript_id "TCONS_00043613"; exon_number "15"; gene_name "ENSCGRG00001000918.1"; oId "CUFF.20168.1"; nearest_ref "ENSCGRT00001001248.1"; class_code "j"; tss_id "TSS32305";
LT883690v1	Cufflinks	exon	633081	633201	.	-	.	gene_id "XLOC_024813"; transcript_id "TCONS_00043614"; exon_number "14"; gene_name "ENSCGRG00001000918.1"; oId "ENSCGRT00001001248.1"; nearest_ref "ENSCGRT00001001248.1"; class_code "="; tss_id "TSS32305"; p_id "P21798";
LT883690v1	Cufflinks	exon	633081	633201	.	-	.	gene_id "XLOC_024813"; transcript_id "TCONS_00043615"; exon_number "15"; gene_name "ENSCGRG00001000918.1"; oId "ENSCGRT00001001275.1"; contained_in "TCONS_00043613"; nearest_ref "ENSCGRT00001001275.1"; class_code "="; tss_id "TSS32306"; p_id "P21797";
LT883690v1	Cufflinks	exon	633317	633462	.	-	.	gene_id "XLOC_024813"; transcript_id "TCONS_00043613"; exon_number "16"; gene_name "ENSCGRG00001000918.1"; oId "CUFF.20168.1"; nearest_ref "ENSCGRT00001001248.1"; class_code "j"; tss_id "TSS32305";
LT883690v1	Cufflinks	exon	633317	633462	.	-	.	gene_id "XLOC_024813"; transcript_id "TCONS_00043614"; exon_number "15"; gene_name "ENSCGRG00001000918.1"; oId "ENSCGRT00001001248.1"; nearest_ref "ENSCGRT00001001248.1"; class_code "="; tss_id "TSS32305"; p_id "P21798";
LT883690v1	Cufflinks	exon	633317	633462	.	-	.	gene_id "XLOC_024813"; transcript_id "TCONS_00043615"; exon_number "16"; gene_name "ENSCGRG00001000918.1"; oId "ENSCGRT00001001275.1"; contained_in "TCONS_00043613"; nearest_ref "ENSCGRT00001001275.1"; class_code "="; tss_id "TSS32306"; p_id "P21797";
LT883690v1	Cufflinks	exon	634175	634341	.	-	.	gene_id "XLOC_024813"; transcript_id "TCONS_00043613"; exon_number "17"; gene_name "ENSCGRG00001000918.1"; oId "CUFF.20168.1"; nearest_ref "ENSCGRT00001001248.1"; class_code "j"; tss_id "TSS32305";
LT883690v1	Cufflinks	exon	634175	634341	.	-	.	gene_id "XLOC_024813"; transcript_id "TCONS_00043614"; exon_number "16"; gene_name "ENSCGRG00001000918.1"; oId "ENSCGRT00001001248.1"; nearest_ref "ENSCGRT00001001248.1"; class_code "="; tss_id "TSS32305"; p_id "P21798";
LT883690v1	Cufflinks	exon	634175	634341	.	-	.	gene_id "XLOC_024813"; transcript_id "TCONS_00043615"; exon_number "17"; gene_name "ENSCGRG00001000918.1"; oId "ENSCGRT00001001275.1"; contained_in "TCONS_00043613"; nearest_ref "ENSCGRT00001001275.1"; class_code "="; tss_id "TSS32306"; p_id "P21797";
LT883690v1	Cufflinks	exon	636320	636405	.	-	.	gene_id "XLOC_024813"; transcript_id "TCONS_00043613"; exon_number "18"; gene_name "ENSCGRG00001000918.1"; oId "CUFF.20168.1"; nearest_ref "ENSCGRT00001001248.1"; class_code "j"; tss_id "TSS32305";
LT883690v1	Cufflinks	exon	636320	636405	.	-	.	gene_id "XLOC_024813"; transcript_id "TCONS_00043614"; exon_number "17"; gene_name "ENSCGRG00001000918.1"; oId "ENSCGRT00001001248.1"; nearest_ref "ENSCGRT00001001248.1"; class_code "="; tss_id "TSS32305"; p_id "P21798";
LT883690v1	Cufflinks	exon	636320	636405	.	-	.	gene_id "XLOC_024813"; transcript_id "TCONS_00043615"; exon_number "18"; gene_name "ENSCGRG00001000918.1"; oId "ENSCGRT00001001275.1"; contained_in "TCONS_00043613"; nearest_ref "ENSCGRT00001001275.1"; class_code "="; tss_id "TSS32306"; p_id "P21797";
LT883690v1	Cufflinks	exon	637544	637764	.	-	.	gene_id "XLOC_024813"; transcript_id "TCONS_00043613"; exon_number "19"; gene_name "ENSCGRG00001000918.1"; oId "CUFF.20168.1"; nearest_ref "ENSCGRT00001001248.1"; class_code "j"; tss_id "TSS32305";
LT883690v1	Cufflinks	exon	637544	637764	.	-	.	gene_id "XLOC_024813"; transcript_id "TCONS_00043614"; exon_number "18"; gene_name "ENSCGRG00001000918.1"; oId "ENSCGRT00001001248.1"; nearest_ref "ENSCGRT00001001248.1"; class_code "="; tss_id "TSS32305"; p_id "P21798";
LT883690v1	Cufflinks	exon	637544	637764	.	-	.	gene_id "XLOC_024813"; transcript_id "TCONS_00043615"; exon_number "19"; gene_name "ENSCGRG00001000918.1"; oId "ENSCGRT00001001275.1"; contained_in "TCONS_00043613"; nearest_ref "ENSCGRT00001001275.1"; class_code "="; tss_id "TSS32306"; p_id "P21797";
LT883690v1	Cufflinks	exon	642840	643008	.	-	.	gene_id "XLOC_024813"; transcript_id "TCONS_00043613"; exon_number "20"; gene_name "ENSCGRG00001000918.1"; oId "CUFF.20168.1"; nearest_ref "ENSCGRT00001001248.1"; class_code "j"; tss_id "TSS32305";
LT883690v1	Cufflinks	exon	642840	643008	.	-	.	gene_id "XLOC_024813"; transcript_id "TCONS_00043614"; exon_number "19"; gene_name "ENSCGRG00001000918.1"; oId "ENSCGRT00001001248.1"; nearest_ref "ENSCGRT00001001248.1"; class_code "="; tss_id "TSS32305"; p_id "P21798";
LT883690v1	Cufflinks	exon	642840	643008	.	-	.	gene_id "XLOC_024813"; transcript_id "TCONS_00043615"; exon_number "20"; gene_name "ENSCGRG00001000918.1"; oId "ENSCGRT00001001275.1"; contained_in "TCONS_00043613"; nearest_ref "ENSCGRT00001001275.1"; class_code "="; tss_id "TSS32306"; p_id "P21797";
LT883690v1	Cufflinks	exon	644076	644174	.	-	.	gene_id "XLOC_024813"; transcript_id "TCONS_00043613"; exon_number "21"; gene_name "ENSCGRG00001000918.1"; oId "CUFF.20168.1"; nearest_ref "ENSCGRT00001001248.1"; class_code "j"; tss_id "TSS32305";
LT883690v1	Cufflinks	exon	644076	644174	.	-	.	gene_id "XLOC_024813"; transcript_id "TCONS_00043614"; exon_number "20"; gene_name "ENSCGRG00001000918.1"; oId "ENSCGRT00001001248.1"; nearest_ref "ENSCGRT00001001248.1"; class_code "="; tss_id "TSS32305"; p_id "P21798";
LT883690v1	Cufflinks	exon	644076	644174	.	-	.	gene_id "XLOC_024813"; transcript_id "TCONS_00043615"; exon_number "21"; gene_name "ENSCGRG00001000918.1"; oId "ENSCGRT00001001275.1"; contained_in "TCONS_00043613"; nearest_ref "ENSCGRT00001001275.1"; class_code "="; tss_id "TSS32306"; p_id "P21797";
LT883690v1	Cufflinks	exon	646583	646737	.	-	.	gene_id "XLOC_024813"; transcript_id "TCONS_00043613"; exon_number "22"; gene_name "ENSCGRG00001000918.1"; oId "CUFF.20168.1"; nearest_ref "ENSCGRT00001001248.1"; class_code "j"; tss_id "TSS32305";
LT883690v1	Cufflinks	exon	646583	646737	.	-	.	gene_id "XLOC_024813"; transcript_id "TCONS_00043614"; exon_number "21"; gene_name "ENSCGRG00001000918.1"; oId "ENSCGRT00001001248.1"; nearest_ref "ENSCGRT00001001248.1"; class_code "="; tss_id "TSS32305"; p_id "P21798";
LT883690v1	Cufflinks	exon	646583	646737	.	-	.	gene_id "XLOC_024813"; transcript_id "TCONS_00043615"; exon_number "22"; gene_name "ENSCGRG00001000918.1"; oId "ENSCGRT00001001275.1"; contained_in "TCONS_00043613"; nearest_ref "ENSCGRT00001001275.1"; class_code "="; tss_id "TSS32306"; p_id "P21797";
LT883690v1	Cufflinks	exon	648114	648339	.	-	.	gene_id "XLOC_024813"; transcript_id "TCONS_00043613"; exon_number "23"; gene_name "ENSCGRG00001000918.1"; oId "CUFF.20168.1"; nearest_ref "ENSCGRT00001001248.1"; class_code "j"; tss_id "TSS32305";
LT883690v1	Cufflinks	exon	648114	648339	.	-	.	gene_id "XLOC_024813"; transcript_id "TCONS_00043614"; exon_number "22"; gene_name "ENSCGRG00001000918.1"; oId "ENSCGRT00001001248.1"; nearest_ref "ENSCGRT00001001248.1"; class_code "="; tss_id "TSS32305"; p_id "P21798";
LT883690v1	Cufflinks	exon	648114	648339	.	-	.	gene_id "XLOC_024813"; transcript_id "TCONS_00043615"; exon_number "23"; gene_name "ENSCGRG00001000918.1"; oId "ENSCGRT00001001275.1"; contained_in "TCONS_00043613"; nearest_ref "ENSCGRT00001001275.1"; class_code "="; tss_id "TSS32306"; p_id "P21797";
LT883690v1	Cufflinks	exon	651972	652148	.	-	.	gene_id "XLOC_024813"; transcript_id "TCONS_00043613"; exon_number "24"; gene_name "ENSCGRG00001000918.1"; oId "CUFF.20168.1"; nearest_ref "ENSCGRT00001001248.1"; class_code "j"; tss_id "TSS32305";
LT883690v1	Cufflinks	exon	651972	652148	.	-	.	gene_id "XLOC_024813"; transcript_id "TCONS_00043614"; exon_number "23"; gene_name "ENSCGRG00001000918.1"; oId "ENSCGRT00001001248.1"; nearest_ref "ENSCGRT00001001248.1"; class_code "="; tss_id "TSS32305"; p_id "P21798";
LT883690v1	Cufflinks	exon	651972	652148	.	-	.	gene_id "XLOC_024813"; transcript_id "TCONS_00043615"; exon_number "24"; gene_name "ENSCGRG00001000918.1"; oId "ENSCGRT00001001275.1"; contained_in "TCONS_00043613"; nearest_ref "ENSCGRT00001001275.1"; class_code "="; tss_id "TSS32306"; p_id "P21797";
LT883690v1	Cufflinks	exon	653596	653682	.	-	.	gene_id "XLOC_024813"; transcript_id "TCONS_00043613"; exon_number "25"; gene_name "ENSCGRG00001000918.1"; oId "CUFF.20168.1"; nearest_ref "ENSCGRT00001001248.1"; class_code "j"; tss_id "TSS32305";
LT883690v1	Cufflinks	exon	653596	653682	.	-	.	gene_id "XLOC_024813"; transcript_id "TCONS_00043614"; exon_number "24"; gene_name "ENSCGRG00001000918.1"; oId "ENSCGRT00001001248.1"; nearest_ref "ENSCGRT00001001248.1"; class_code "="; tss_id "TSS32305"; p_id "P21798";
LT883690v1	Cufflinks	exon	653596	653682	.	-	.	gene_id "XLOC_024813"; transcript_id "TCONS_00043615"; exon_number "25"; gene_name "ENSCGRG00001000918.1"; oId "ENSCGRT00001001275.1"; contained_in "TCONS_00043613"; nearest_ref "ENSCGRT00001001275.1"; class_code "="; tss_id "TSS32306"; p_id "P21797";
LT883690v1	Cufflinks	exon	656086	656250	.	-	.	gene_id "XLOC_024813"; transcript_id "TCONS_00043613"; exon_number "26"; gene_name "ENSCGRG00001000918.1"; oId "CUFF.20168.1"; nearest_ref "ENSCGRT00001001248.1"; class_code "j"; tss_id "TSS32305";
LT883690v1	Cufflinks	exon	656086	656250	.	-	.	gene_id "XLOC_024813"; transcript_id "TCONS_00043614"; exon_number "25"; gene_name "ENSCGRG00001000918.1"; oId "ENSCGRT00001001248.1"; nearest_ref "ENSCGRT00001001248.1"; class_code "="; tss_id "TSS32305"; p_id "P21798";
LT883690v1	Cufflinks	exon	656086	656250	.	-	.	gene_id "XLOC_024813"; transcript_id "TCONS_00043615"; exon_number "26"; gene_name "ENSCGRG00001000918.1"; oId "ENSCGRT00001001275.1"; contained_in "TCONS_00043613"; nearest_ref "ENSCGRT00001001275.1"; class_code "="; tss_id "TSS32306"; p_id "P21797";
LT883690v1	Cufflinks	exon	658849	658968	.	-	.	gene_id "XLOC_024813"; transcript_id "TCONS_00043613"; exon_number "27"; gene_name "ENSCGRG00001000918.1"; oId "CUFF.20168.1"; nearest_ref "ENSCGRT00001001248.1"; class_code "j"; tss_id "TSS32305";
LT883690v1	Cufflinks	exon	658849	658968	.	-	.	gene_id "XLOC_024813"; transcript_id "TCONS_00043614"; exon_number "26"; gene_name "ENSCGRG00001000918.1"; oId "ENSCGRT00001001248.1"; nearest_ref "ENSCGRT00001001248.1"; class_code "="; tss_id "TSS32305"; p_id "P21798";
LT883690v1	Cufflinks	exon	658849	658968	.	-	.	gene_id "XLOC_024813"; transcript_id "TCONS_00043615"; exon_number "27"; gene_name "ENSCGRG00001000918.1"; oId "ENSCGRT00001001275.1"; contained_in "TCONS_00043613"; nearest_ref "ENSCGRT00001001275.1"; class_code "="; tss_id "TSS32306"; p_id "P21797";
LT883690v1	Cufflinks	exon	665808	666032	.	-	.	gene_id "XLOC_024813"; transcript_id "TCONS_00043613"; exon_number "28"; gene_name "ENSCGRG00001000918.1"; oId "CUFF.20168.1"; nearest_ref "ENSCGRT00001001248.1"; class_code "j"; tss_id "TSS32305";
LT883690v1	Cufflinks	exon	665808	666032	.	-	.	gene_id "XLOC_024813"; transcript_id "TCONS_00043614"; exon_number "27"; gene_name "ENSCGRG00001000918.1"; oId "ENSCGRT00001001248.1"; nearest_ref "ENSCGRT00001001248.1"; class_code "="; tss_id "TSS32305"; p_id "P21798";
LT883690v1	Cufflinks	exon	665808	666032	.	-	.	gene_id "XLOC_024813"; transcript_id "TCONS_00043615"; exon_number "28"; gene_name "ENSCGRG00001000918.1"; oId "ENSCGRT00001001275.1"; contained_in "TCONS_00043613"; nearest_ref "ENSCGRT00001001275.1"; class_code "="; tss_id "TSS32306"; p_id "P21797";
LT883690v1	Cufflinks	exon	666336	666527	.	-	.	gene_id "XLOC_024813"; transcript_id "TCONS_00043613"; exon_number "29"; gene_name "ENSCGRG00001000918.1"; oId "CUFF.20168.1"; nearest_ref "ENSCGRT00001001248.1"; class_code "j"; tss_id "TSS32305";
LT883690v1	Cufflinks	exon	666336	666527	.	-	.	gene_id "XLOC_024813"; transcript_id "TCONS_00043614"; exon_number "28"; gene_name "ENSCGRG00001000918.1"; oId "ENSCGRT00001001248.1"; nearest_ref "ENSCGRT00001001248.1"; class_code "="; tss_id "TSS32305"; p_id "P21798";
LT883690v1	Cufflinks	exon	666336	666527	.	-	.	gene_id "XLOC_024813"; transcript_id "TCONS_00043615"; exon_number "29"; gene_name "ENSCGRG00001000918.1"; oId "ENSCGRT00001001275.1"; contained_in "TCONS_00043613"; nearest_ref "ENSCGRT00001001275.1"; class_code "="; tss_id "TSS32306"; p_id "P21797";
LT883690v1	Cufflinks	exon	679843	679977	.	-	.	gene_id "XLOC_024813"; transcript_id "TCONS_00043613"; exon_number "30"; gene_name "ENSCGRG00001000918.1"; oId "CUFF.20168.1"; nearest_ref "ENSCGRT00001001248.1"; class_code "j"; tss_id "TSS32305";
LT883690v1	Cufflinks	exon	679843	679977	.	-	.	gene_id "XLOC_024813"; transcript_id "TCONS_00043614"; exon_number "29"; gene_name "ENSCGRG00001000918.1"; oId "ENSCGRT00001001248.1"; nearest_ref "ENSCGRT00001001248.1"; class_code "="; tss_id "TSS32305"; p_id "P21798";
LT883690v1	Cufflinks	exon	679843	679977	.	-	.	gene_id "XLOC_024813"; transcript_id "TCONS_00043615"; exon_number "30"; gene_name "ENSCGRG00001000918.1"; oId "ENSCGRT00001001275.1"; contained_in "TCONS_00043613"; nearest_ref "ENSCGRT00001001275.1"; class_code "="; tss_id "TSS32306"; p_id "P21797";
LT883690v1	Cufflinks	exon	699062	699133	.	-	.	gene_id "XLOC_024813"; transcript_id "TCONS_00043613"; exon_number "31"; gene_name "ENSCGRG00001000918.1"; oId "CUFF.20168.1"; nearest_ref "ENSCGRT00001001248.1"; class_code "j"; tss_id "TSS32305";
LT883690v1	Cufflinks	exon	699062	699133	.	-	.	gene_id "XLOC_024813"; transcript_id "TCONS_00043614"; exon_number "30"; gene_name "ENSCGRG00001000918.1"; oId "ENSCGRT00001001248.1"; nearest_ref "ENSCGRT00001001248.1"; class_code "="; tss_id "TSS32305"; p_id "P21798";
LT883690v1	Cufflinks	exon	699062	699133	.	-	.	gene_id "XLOC_024813"; transcript_id "TCONS_00043615"; exon_number "31"; gene_name "ENSCGRG00001000918.1"; oId "ENSCGRT00001001275.1"; contained_in "TCONS_00043613"; nearest_ref "ENSCGRT00001001275.1"; class_code "="; tss_id "TSS32306"; p_id "P21797";
LT883690v1	Cufflinks	exon	702392	702568	.	-	.	gene_id "XLOC_024813"; transcript_id "TCONS_00043613"; exon_number "32"; gene_name "ENSCGRG00001000918.1"; oId "CUFF.20168.1"; nearest_ref "ENSCGRT00001001248.1"; class_code "j"; tss_id "TSS32305";
LT883690v1	Cufflinks	exon	702392	702568	.	-	.	gene_id "XLOC_024813"; transcript_id "TCONS_00043614"; exon_number "31"; gene_name "ENSCGRG00001000918.1"; oId "ENSCGRT00001001248.1"; nearest_ref "ENSCGRT00001001248.1"; class_code "="; tss_id "TSS32305"; p_id "P21798";
LT883690v1	Cufflinks	exon	702392	702568	.	-	.	gene_id "XLOC_024813"; transcript_id "TCONS_00043615"; exon_number "32"; gene_name "ENSCGRG00001000918.1"; oId "ENSCGRT00001001275.1"; contained_in "TCONS_00043613"; nearest_ref "ENSCGRT00001001275.1"; class_code "="; tss_id "TSS32306"; p_id "P21797";
LT883690v1	Cufflinks	exon	710413	710577	.	-	.	gene_id "XLOC_024813"; transcript_id "TCONS_00043613"; exon_number "33"; gene_name "ENSCGRG00001000918.1"; oId "CUFF.20168.1"; nearest_ref "ENSCGRT00001001248.1"; class_code "j"; tss_id "TSS32305";
LT883690v1	Cufflinks	exon	710413	710577	.	-	.	gene_id "XLOC_024813"; transcript_id "TCONS_00043614"; exon_number "32"; gene_name "ENSCGRG00001000918.1"; oId "ENSCGRT00001001248.1"; nearest_ref "ENSCGRT00001001248.1"; class_code "="; tss_id "TSS32305"; p_id "P21798";
LT883690v1	Cufflinks	exon	710413	710577	.	-	.	gene_id "XLOC_024813"; transcript_id "TCONS_00043615"; exon_number "33"; gene_name "ENSCGRG00001000918.1"; oId "ENSCGRT00001001275.1"; contained_in "TCONS_00043613"; nearest_ref "ENSCGRT00001001275.1"; class_code "="; tss_id "TSS32306"; p_id "P21797";
LT883690v1	Cufflinks	exon	737591	737731	.	-	.	gene_id "XLOC_024813"; transcript_id "TCONS_00043613"; exon_number "34"; gene_name "ENSCGRG00001000918.1"; oId "CUFF.20168.1"; nearest_ref "ENSCGRT00001001248.1"; class_code "j"; tss_id "TSS32305";
LT883690v1	Cufflinks	exon	737591	737731	.	-	.	gene_id "XLOC_024813"; transcript_id "TCONS_00043614"; exon_number "33"; gene_name "ENSCGRG00001000918.1"; oId "ENSCGRT00001001248.1"; nearest_ref "ENSCGRT00001001248.1"; class_code "="; tss_id "TSS32305"; p_id "P21798";
LT883690v1	Cufflinks	exon	737591	737731	.	-	.	gene_id "XLOC_024813"; transcript_id "TCONS_00043615"; exon_number "34"; gene_name "ENSCGRG00001000918.1"; oId "ENSCGRT00001001275.1"; contained_in "TCONS_00043613"; nearest_ref "ENSCGRT00001001275.1"; class_code "="; tss_id "TSS32306"; p_id "P21797";
LT883690v1	Cufflinks	exon	738196	738396	.	-	.	gene_id "XLOC_024813"; transcript_id "TCONS_00043613"; exon_number "35"; gene_name "ENSCGRG00001000918.1"; oId "CUFF.20168.1"; nearest_ref "ENSCGRT00001001248.1"; class_code "j"; tss_id "TSS32305";
LT883690v1	Cufflinks	exon	738196	738396	.	-	.	gene_id "XLOC_024813"; transcript_id "TCONS_00043614"; exon_number "34"; gene_name "ENSCGRG00001000918.1"; oId "ENSCGRT00001001248.1"; nearest_ref "ENSCGRT00001001248.1"; class_code "="; tss_id "TSS32305"; p_id "P21798";
LT883690v1	Cufflinks	exon	738196	738396	.	-	.	gene_id "XLOC_024813"; transcript_id "TCONS_00043615"; exon_number "35"; gene_name "ENSCGRG00001000918.1"; oId "ENSCGRT00001001275.1"; contained_in "TCONS_00043613"; nearest_ref "ENSCGRT00001001275.1"; class_code "="; tss_id "TSS32306"; p_id "P21797";
LT883690v1	Cufflinks	exon	755114	755239	.	-	.	gene_id "XLOC_024813"; transcript_id "TCONS_00043613"; exon_number "36"; gene_name "ENSCGRG00001000918.1"; oId "CUFF.20168.1"; nearest_ref "ENSCGRT00001001248.1"; class_code "j"; tss_id "TSS32305";
LT883690v1	Cufflinks	exon	755114	755239	.	-	.	gene_id "XLOC_024813"; transcript_id "TCONS_00043614"; exon_number "35"; gene_name "ENSCGRG00001000918.1"; oId "ENSCGRT00001001248.1"; nearest_ref "ENSCGRT00001001248.1"; class_code "="; tss_id "TSS32305"; p_id "P21798";
LT883690v1	Cufflinks	exon	755114	755239	.	-	.	gene_id "XLOC_024813"; transcript_id "TCONS_00043615"; exon_number "36"; gene_name "ENSCGRG00001000918.1"; oId "ENSCGRT00001001275.1"; contained_in "TCONS_00043613"; nearest_ref "ENSCGRT00001001275.1"; class_code "="; tss_id "TSS32306"; p_id "P21797";
LT883690v1	Cufflinks	exon	755776	755917	.	-	.	gene_id "XLOC_024813"; transcript_id "TCONS_00043613"; exon_number "37"; gene_name "ENSCGRG00001000918.1"; oId "CUFF.20168.1"; nearest_ref "ENSCGRT00001001248.1"; class_code "j"; tss_id "TSS32305";
LT883690v1	Cufflinks	exon	755776	755917	.	-	.	gene_id "XLOC_024813"; transcript_id "TCONS_00043614"; exon_number "36"; gene_name "ENSCGRG00001000918.1"; oId "ENSCGRT00001001248.1"; nearest_ref "ENSCGRT00001001248.1"; class_code "="; tss_id "TSS32305"; p_id "P21798";
LT883690v1	Cufflinks	exon	755776	755917	.	-	.	gene_id "XLOC_024813"; transcript_id "TCONS_00043615"; exon_number "37"; gene_name "ENSCGRG00001000918.1"; oId "ENSCGRT00001001275.1"; contained_in "TCONS_00043613"; nearest_ref "ENSCGRT00001001275.1"; class_code "="; tss_id "TSS32306"; p_id "P21797";
LT883690v1	Cufflinks	exon	756962	757169	.	-	.	gene_id "XLOC_024813"; transcript_id "TCONS_00043613"; exon_number "38"; gene_name "ENSCGRG00001000918.1"; oId "CUFF.20168.1"; nearest_ref "ENSCGRT00001001248.1"; class_code "j"; tss_id "TSS32305";
LT883690v1	Cufflinks	exon	756962	757169	.	-	.	gene_id "XLOC_024813"; transcript_id "TCONS_00043614"; exon_number "37"; gene_name "ENSCGRG00001000918.1"; oId "ENSCGRT00001001248.1"; nearest_ref "ENSCGRT00001001248.1"; class_code "="; tss_id "TSS32305"; p_id "P21798";
LT883690v1	Cufflinks	exon	756962	757169	.	-	.	gene_id "XLOC_024813"; transcript_id "TCONS_00043615"; exon_number "38"; gene_name "ENSCGRG00001000918.1"; oId "ENSCGRT00001001275.1"; contained_in "TCONS_00043613"; nearest_ref "ENSCGRT00001001275.1"; class_code "="; tss_id "TSS32306"; p_id "P21797";
LT883690v1	Cufflinks	exon	763810	763930	.	-	.	gene_id "XLOC_024813"; transcript_id "TCONS_00043613"; exon_number "39"; gene_name "ENSCGRG00001000918.1"; oId "CUFF.20168.1"; nearest_ref "ENSCGRT00001001248.1"; class_code "j"; tss_id "TSS32305";
LT883690v1	Cufflinks	exon	763810	763930	.	-	.	gene_id "XLOC_024813"; transcript_id "TCONS_00043614"; exon_number "38"; gene_name "ENSCGRG00001000918.1"; oId "ENSCGRT00001001248.1"; nearest_ref "ENSCGRT00001001248.1"; class_code "="; tss_id "TSS32305"; p_id "P21798";
LT883690v1	Cufflinks	exon	763810	763930	.	-	.	gene_id "XLOC_024813"; transcript_id "TCONS_00043615"; exon_number "39"; gene_name "ENSCGRG00001000918.1"; oId "ENSCGRT00001001275.1"; contained_in "TCONS_00043613"; nearest_ref "ENSCGRT00001001275.1"; class_code "="; tss_id "TSS32306"; p_id "P21797";
LT883690v1	Cufflinks	exon	789193	789309	.	-	.	gene_id "XLOC_024813"; transcript_id "TCONS_00043614"; exon_number "39"; gene_name "ENSCGRG00001000918.1"; oId "ENSCGRT00001001248.1"; nearest_ref "ENSCGRT00001001248.1"; class_code "="; tss_id "TSS32305"; p_id "P21798";
LT883690v1	Cufflinks	exon	798748	799307	.	-	.	gene_id "XLOC_024813"; transcript_id "TCONS_00043613"; exon_number "40"; gene_name "ENSCGRG00001000918.1"; oId "CUFF.20168.1"; nearest_ref "ENSCGRT00001001248.1"; class_code "j"; tss_id "TSS32305";
LT883690v1	Cufflinks	exon	798748	799307	.	-	.	gene_id "XLOC_024813"; transcript_id "TCONS_00043614"; exon_number "40"; gene_name "ENSCGRG00001000918.1"; oId "ENSCGRT00001001248.1"; nearest_ref "ENSCGRT00001001248.1"; class_code "="; tss_id "TSS32305"; p_id "P21798";
LT883690v1	Cufflinks	exon	798748	799307	.	-	.	gene_id "XLOC_024813"; transcript_id "TCONS_00043615"; exon_number "40"; gene_name "ENSCGRG00001000918.1"; oId "ENSCGRT00001001275.1"; contained_in "TCONS_00043613"; nearest_ref "ENSCGRT00001001275.1"; class_code "="; tss_id "TSS32306"; p_id "P21797";
LT883690v1	Cufflinks	exon	808960	809110	.	-	.	gene_id "XLOC_024813"; transcript_id "TCONS_00043613"; exon_number "41"; gene_name "ENSCGRG00001000918.1"; oId "CUFF.20168.1"; nearest_ref "ENSCGRT00001001248.1"; class_code "j"; tss_id "TSS32305";
LT883690v1	Cufflinks	exon	808960	809110	.	-	.	gene_id "XLOC_024813"; transcript_id "TCONS_00043614"; exon_number "41"; gene_name "ENSCGRG00001000918.1"; oId "ENSCGRT00001001248.1"; nearest_ref "ENSCGRT00001001248.1"; class_code "="; tss_id "TSS32305"; p_id "P21798";
LT883690v1	Cufflinks	exon	808960	809110	.	-	.	gene_id "XLOC_024813"; transcript_id "TCONS_00043615"; exon_number "41"; gene_name "ENSCGRG00001000918.1"; oId "ENSCGRT00001001275.1"; contained_in "TCONS_00043613"; nearest_ref "ENSCGRT00001001275.1"; class_code "="; tss_id "TSS32306"; p_id "P21797";
LT883690v1	Cufflinks	exon	812657	812788	.	-	.	gene_id "XLOC_024813"; transcript_id "TCONS_00043613"; exon_number "42"; gene_name "ENSCGRG00001000918.1"; oId "CUFF.20168.1"; nearest_ref "ENSCGRT00001001248.1"; class_code "j"; tss_id "TSS32305";
LT883690v1	Cufflinks	exon	812657	812788	.	-	.	gene_id "XLOC_024813"; transcript_id "TCONS_00043614"; exon_number "42"; gene_name "ENSCGRG00001000918.1"; oId "ENSCGRT00001001248.1"; nearest_ref "ENSCGRT00001001248.1"; class_code "="; tss_id "TSS32305"; p_id "P21798";
LT883690v1	Cufflinks	exon	812657	812746	.	-	.	gene_id "XLOC_024813"; transcript_id "TCONS_00043615"; exon_number "42"; gene_name "ENSCGRG00001000918.1"; oId "ENSCGRT00001001275.1"; contained_in "TCONS_00043613"; nearest_ref "ENSCGRT00001001275.1"; class_code "="; tss_id "TSS32306"; p_id "P21797";
LT883690v1	Cufflinks	exon	823359	824135	.	-	.	gene_id "XLOC_024813"; transcript_id "TCONS_00043613"; exon_number "43"; gene_name "ENSCGRG00001000918.1"; oId "CUFF.20168.1"; nearest_ref "ENSCGRT00001001248.1"; class_code "j"; tss_id "TSS32305";
LT883690v1	Cufflinks	exon	823359	824135	.	-	.	gene_id "XLOC_024813"; transcript_id "TCONS_00043614"; exon_number "43"; gene_name "ENSCGRG00001000918.1"; oId "ENSCGRT00001001248.1"; nearest_ref "ENSCGRT00001001248.1"; class_code "="; tss_id "TSS32305"; p_id "P21798";
LT883690v1	Cufflinks	exon	935811	936124	.	-	.	gene_id "XLOC_024814"; transcript_id "TCONS_00043616"; exon_number "1"; gene_name "ENSCGRG00001006917.1"; oId "ENSCGRT00001008090.1"; nearest_ref "ENSCGRT00001008090.1"; class_code "="; tss_id "TSS32307";
LT883690v1	Cufflinks	exon	1514195	1514204	.	-	.	gene_id "XLOC_024815"; transcript_id "TCONS_00043617"; exon_number "1"; gene_name "ENSCGRG00001014036.1"; oId "CUFF.20173.1"; nearest_ref "ENSCGRT00001016961.1"; class_code "x"; tss_id "TSS32308";
LT883690v1	Cufflinks	exon	1514869	1514983	.	+	.	gene_id "XLOC_024712"; transcript_id "TCONS_00043442"; exon_number "1"; gene_name "ENSCGRG00001014036.1"; oId "ENSCGRT00001016968.1"; nearest_ref "ENSCGRT00001016968.1"; class_code "="; tss_id "TSS32173"; p_id "P21698";
LT883690v1	Cufflinks	exon	1514869	1514983	.	+	.	gene_id "XLOC_024712"; transcript_id "TCONS_00043443"; exon_number "1"; gene_name "ENSCGRG00001014036.1"; oId "ENSCGRT00001016961.1"; nearest_ref "ENSCGRT00001016961.1"; class_code "="; tss_id "TSS32173"; p_id "P21699";
LT883690v1	Cufflinks	exon	1621102	1621107	.	-	.	gene_id "XLOC_024815"; transcript_id "TCONS_00043617"; exon_number "2"; gene_name "ENSCGRG00001014036.1"; oId "CUFF.20173.1"; nearest_ref "ENSCGRT00001016961.1"; class_code "x"; tss_id "TSS32308";
LT883690v1	Cufflinks	exon	1640024	1640039	.	-	.	gene_id "XLOC_024815"; transcript_id "TCONS_00043617"; exon_number "3"; gene_name "ENSCGRG00001014036.1"; oId "CUFF.20173.1"; nearest_ref "ENSCGRT00001016961.1"; class_code "x"; tss_id "TSS32308";
LT883690v1	Cufflinks	exon	1752665	1752832	.	+	.	gene_id "XLOC_024712"; transcript_id "TCONS_00043442"; exon_number "2"; gene_name "ENSCGRG00001014036.1"; oId "ENSCGRT00001016968.1"; nearest_ref "ENSCGRT00001016968.1"; class_code "="; tss_id "TSS32173"; p_id "P21698";
LT883690v1	Cufflinks	exon	1752665	1752832	.	+	.	gene_id "XLOC_024712"; transcript_id "TCONS_00043443"; exon_number "2"; gene_name "ENSCGRG00001014036.1"; oId "ENSCGRT00001016961.1"; nearest_ref "ENSCGRT00001016961.1"; class_code "="; tss_id "TSS32173"; p_id "P21699";
LT883690v1	Cufflinks	exon	1756658	1756915	.	+	.	gene_id "XLOC_024712"; transcript_id "TCONS_00043442"; exon_number "3"; gene_name "ENSCGRG00001014036.1"; oId "ENSCGRT00001016968.1"; nearest_ref "ENSCGRT00001016968.1"; class_code "="; tss_id "TSS32173"; p_id "P21698";
LT883690v1	Cufflinks	exon	1756658	1756915	.	+	.	gene_id "XLOC_024712"; transcript_id "TCONS_00043443"; exon_number "3"; gene_name "ENSCGRG00001014036.1"; oId "ENSCGRT00001016961.1"; nearest_ref "ENSCGRT00001016961.1"; class_code "="; tss_id "TSS32173"; p_id "P21699";
LT883690v1	Cufflinks	exon	1794574	1794755	.	+	.	gene_id "XLOC_024712"; transcript_id "TCONS_00043442"; exon_number "4"; gene_name "ENSCGRG00001014036.1"; oId "ENSCGRT00001016968.1"; nearest_ref "ENSCGRT00001016968.1"; class_code "="; tss_id "TSS32173"; p_id "P21698";
LT883690v1	Cufflinks	exon	1794574	1794755	.	+	.	gene_id "XLOC_024712"; transcript_id "TCONS_00043443"; exon_number "4"; gene_name "ENSCGRG00001014036.1"; oId "ENSCGRT00001016961.1"; nearest_ref "ENSCGRT00001016961.1"; class_code "="; tss_id "TSS32173"; p_id "P21699";
LT883690v1	Cufflinks	exon	1798665	1798718	.	+	.	gene_id "XLOC_024712"; transcript_id "TCONS_00043442"; exon_number "5"; gene_name "ENSCGRG00001014036.1"; oId "ENSCGRT00001016968.1"; nearest_ref "ENSCGRT00001016968.1"; class_code "="; tss_id "TSS32173"; p_id "P21698";
LT883690v1	Cufflinks	exon	1798665	1798718	.	+	.	gene_id "XLOC_024712"; transcript_id "TCONS_00043443"; exon_number "5"; gene_name "ENSCGRG00001014036.1"; oId "ENSCGRT00001016961.1"; nearest_ref "ENSCGRT00001016961.1"; class_code "="; tss_id "TSS32173"; p_id "P21699";
LT883690v1	Cufflinks	exon	1803584	1803757	.	+	.	gene_id "XLOC_024712"; transcript_id "TCONS_00043442"; exon_number "6"; gene_name "ENSCGRG00001014036.1"; oId "ENSCGRT00001016968.1"; nearest_ref "ENSCGRT00001016968.1"; class_code "="; tss_id "TSS32173"; p_id "P21698";
LT883690v1	Cufflinks	exon	1803584	1803757	.	+	.	gene_id "XLOC_024712"; transcript_id "TCONS_00043443"; exon_number "6"; gene_name "ENSCGRG00001014036.1"; oId "ENSCGRT00001016961.1"; nearest_ref "ENSCGRT00001016961.1"; class_code "="; tss_id "TSS32173"; p_id "P21699";
LT883690v1	Cufflinks	exon	1906605	1906748	.	+	.	gene_id "XLOC_024712"; transcript_id "TCONS_00043442"; exon_number "7"; gene_name "ENSCGRG00001014036.1"; oId "ENSCGRT00001016968.1"; nearest_ref "ENSCGRT00001016968.1"; class_code "="; tss_id "TSS32173"; p_id "P21698";
LT883690v1	Cufflinks	exon	1906605	1906748	.	+	.	gene_id "XLOC_024712"; transcript_id "TCONS_00043443"; exon_number "7"; gene_name "ENSCGRG00001014036.1"; oId "ENSCGRT00001016961.1"; nearest_ref "ENSCGRT00001016961.1"; class_code "="; tss_id "TSS32173"; p_id "P21699";
LT883690v1	Cufflinks	exon	1909507	1909614	.	+	.	gene_id "XLOC_024712"; transcript_id "TCONS_00043442"; exon_number "8"; gene_name "ENSCGRG00001014036.1"; oId "ENSCGRT00001016968.1"; nearest_ref "ENSCGRT00001016968.1"; class_code "="; tss_id "TSS32173"; p_id "P21698";
LT883690v1	Cufflinks	exon	1909507	1909614	.	+	.	gene_id "XLOC_024712"; transcript_id "TCONS_00043443"; exon_number "8"; gene_name "ENSCGRG00001014036.1"; oId "ENSCGRT00001016961.1"; nearest_ref "ENSCGRT00001016961.1"; class_code "="; tss_id "TSS32173"; p_id "P21699";
LT883690v1	Cufflinks	exon	1922169	1922282	.	+	.	gene_id "XLOC_024712"; transcript_id "TCONS_00043442"; exon_number "9"; gene_name "ENSCGRG00001014036.1"; oId "ENSCGRT00001016968.1"; nearest_ref "ENSCGRT00001016968.1"; class_code "="; tss_id "TSS32173"; p_id "P21698";
LT883690v1	Cufflinks	exon	1922169	1922282	.	+	.	gene_id "XLOC_024712"; transcript_id "TCONS_00043443"; exon_number "9"; gene_name "ENSCGRG00001014036.1"; oId "ENSCGRT00001016961.1"; nearest_ref "ENSCGRT00001016961.1"; class_code "="; tss_id "TSS32173"; p_id "P21699";
LT883690v1	Cufflinks	exon	1960732	1960938	.	+	.	gene_id "XLOC_024712"; transcript_id "TCONS_00043442"; exon_number "10"; gene_name "ENSCGRG00001014036.1"; oId "ENSCGRT00001016968.1"; nearest_ref "ENSCGRT00001016968.1"; class_code "="; tss_id "TSS32173"; p_id "P21698";
LT883690v1	Cufflinks	exon	1960732	1960938	.	+	.	gene_id "XLOC_024712"; transcript_id "TCONS_00043443"; exon_number "10"; gene_name "ENSCGRG00001014036.1"; oId "ENSCGRT00001016961.1"; nearest_ref "ENSCGRT00001016961.1"; class_code "="; tss_id "TSS32173"; p_id "P21699";
LT883690v1	Cufflinks	exon	2009737	2009960	.	+	.	gene_id "XLOC_024712"; transcript_id "TCONS_00043442"; exon_number "11"; gene_name "ENSCGRG00001014036.1"; oId "ENSCGRT00001016968.1"; nearest_ref "ENSCGRT00001016968.1"; class_code "="; tss_id "TSS32173"; p_id "P21698";
LT883690v1	Cufflinks	exon	2009737	2009960	.	+	.	gene_id "XLOC_024712"; transcript_id "TCONS_00043443"; exon_number "11"; gene_name "ENSCGRG00001014036.1"; oId "ENSCGRT00001016961.1"; nearest_ref "ENSCGRT00001016961.1"; class_code "="; tss_id "TSS32173"; p_id "P21699";
LT883690v1	Cufflinks	exon	2040463	2040581	.	+	.	gene_id "XLOC_024712"; transcript_id "TCONS_00043442"; exon_number "12"; gene_name "ENSCGRG00001014036.1"; oId "ENSCGRT00001016968.1"; nearest_ref "ENSCGRT00001016968.1"; class_code "="; tss_id "TSS32173"; p_id "P21698";
LT883690v1	Cufflinks	exon	2040463	2040581	.	+	.	gene_id "XLOC_024712"; transcript_id "TCONS_00043443"; exon_number "12"; gene_name "ENSCGRG00001014036.1"; oId "ENSCGRT00001016961.1"; nearest_ref "ENSCGRT00001016961.1"; class_code "="; tss_id "TSS32173"; p_id "P21699";
LT883690v1	Cufflinks	exon	2043987	2044204	.	+	.	gene_id "XLOC_024712"; transcript_id "TCONS_00043442"; exon_number "13"; gene_name "ENSCGRG00001014036.1"; oId "ENSCGRT00001016968.1"; nearest_ref "ENSCGRT00001016968.1"; class_code "="; tss_id "TSS32173"; p_id "P21698";
LT883690v1	Cufflinks	exon	2043987	2044204	.	+	.	gene_id "XLOC_024712"; transcript_id "TCONS_00043443"; exon_number "13"; gene_name "ENSCGRG00001014036.1"; oId "ENSCGRT00001016961.1"; nearest_ref "ENSCGRT00001016961.1"; class_code "="; tss_id "TSS32173"; p_id "P21699";
LT883690v1	Cufflinks	exon	2126083	2126308	.	+	.	gene_id "XLOC_024712"; transcript_id "TCONS_00043442"; exon_number "14"; gene_name "ENSCGRG00001014036.1"; oId "ENSCGRT00001016968.1"; nearest_ref "ENSCGRT00001016968.1"; class_code "="; tss_id "TSS32173"; p_id "P21698";
LT883690v1	Cufflinks	exon	2126083	2126308	.	+	.	gene_id "XLOC_024712"; transcript_id "TCONS_00043443"; exon_number "14"; gene_name "ENSCGRG00001014036.1"; oId "ENSCGRT00001016961.1"; nearest_ref "ENSCGRT00001016961.1"; class_code "="; tss_id "TSS32173"; p_id "P21699";
LT883690v1	Cufflinks	exon	2143544	2143794	.	+	.	gene_id "XLOC_024712"; transcript_id "TCONS_00043442"; exon_number "15"; gene_name "ENSCGRG00001014036.1"; oId "ENSCGRT00001016968.1"; nearest_ref "ENSCGRT00001016968.1"; class_code "="; tss_id "TSS32173"; p_id "P21698";
LT883690v1	Cufflinks	exon	2143544	2143794	.	+	.	gene_id "XLOC_024712"; transcript_id "TCONS_00043443"; exon_number "15"; gene_name "ENSCGRG00001014036.1"; oId "ENSCGRT00001016961.1"; nearest_ref "ENSCGRT00001016961.1"; class_code "="; tss_id "TSS32173"; p_id "P21699";
LT883690v1	Cufflinks	exon	2153941	2153988	.	+	.	gene_id "XLOC_024712"; transcript_id "TCONS_00043442"; exon_number "16"; gene_name "ENSCGRG00001014036.1"; oId "ENSCGRT00001016968.1"; nearest_ref "ENSCGRT00001016968.1"; class_code "="; tss_id "TSS32173"; p_id "P21698";
LT883690v1	Cufflinks	exon	2157922	2158086	.	+	.	gene_id "XLOC_024712"; transcript_id "TCONS_00043443"; exon_number "16"; gene_name "ENSCGRG00001014036.1"; oId "ENSCGRT00001016961.1"; nearest_ref "ENSCGRT00001016961.1"; class_code "="; tss_id "TSS32173"; p_id "P21699";
LT883690v1	Cufflinks	exon	3247364	3248527	.	+	.	gene_id "XLOC_024713"; transcript_id "TCONS_00043444"; exon_number "1"; gene_name "ENSCGRG00001016135.1"; oId "ENSCGRT00001019791.1"; nearest_ref "ENSCGRT00001019791.1"; class_code "="; tss_id "TSS32174"; p_id "P21700";
LT883690v1	Cufflinks	exon	3656998	3657104	.	-	.	gene_id "XLOC_024816"; transcript_id "TCONS_00043618"; exon_number "1"; gene_name "ENSCGRG00001010565.1"; oId "ENSCGRT00001012372.1"; nearest_ref "ENSCGRT00001012372.1"; class_code "="; tss_id "TSS32309";
LT883690v1	Cufflinks	exon	3932586	3933240	.	-	.	gene_id "XLOC_024817"; transcript_id "TCONS_00043619"; exon_number "1"; oId "CUFF.20106.1"; class_code "u"; tss_id "TSS32310";
LT883690v1	Cufflinks	exon	3933698	3933735	.	-	.	gene_id "XLOC_024817"; transcript_id "TCONS_00043619"; exon_number "2"; oId "CUFF.20106.1"; class_code "u"; tss_id "TSS32310";
LT883690v1	Cufflinks	exon	4215415	4215578	.	+	.	gene_id "XLOC_024714"; transcript_id "TCONS_00043445"; exon_number "1"; gene_name "ENSCGRG00001006196.1"; oId "ENSCGRT00001007286.1"; nearest_ref "ENSCGRT00001007286.1"; class_code "="; tss_id "TSS32175";
LT883690v1	Cufflinks	exon	4448380	4448829	.	+	.	gene_id "XLOC_024715"; transcript_id "TCONS_00043446"; exon_number "1"; gene_name "ENSCGRG00001001083.1"; oId "ENSCGRT00001001414.1"; nearest_ref "ENSCGRT00001001414.1"; class_code "="; tss_id "TSS32176"; p_id "P21701";
LT883690v1	Cufflinks	exon	4777788	4777879	.	+	.	gene_id "XLOC_024716"; transcript_id "TCONS_00043447"; exon_number "1"; gene_name "ENSCGRG00001005139.1"; oId "ENSCGRT00001006076.1"; nearest_ref "ENSCGRT00001006076.1"; class_code "="; tss_id "TSS32177";
LT883690v1	Cufflinks	exon	4852164	4852323	.	-	.	gene_id "XLOC_024818"; transcript_id "TCONS_00043620"; exon_number "1"; gene_name "ENSCGRG00001016712.1"; oId "ENSCGRT00001020586.1"; nearest_ref "ENSCGRT00001020586.1"; class_code "="; tss_id "TSS32311"; p_id "P21799";
LT883690v1	Cufflinks	exon	4858813	4858922	.	-	.	gene_id "XLOC_024818"; transcript_id "TCONS_00043620"; exon_number "2"; gene_name "ENSCGRG00001016712.1"; oId "ENSCGRT00001020586.1"; nearest_ref "ENSCGRT00001020586.1"; class_code "="; tss_id "TSS32311"; p_id "P21799";
LT883690v1	Cufflinks	exon	5044472	5044568	.	-	.	gene_id "XLOC_024819"; transcript_id "TCONS_00043621"; exon_number "1"; gene_name "ENSCGRG00001005649.1"; oId "ENSCGRT00001006657.1"; nearest_ref "ENSCGRT00001006657.1"; class_code "="; tss_id "TSS32312";
LT883690v1	Cufflinks	exon	5204826	5205646	.	-	.	gene_id "XLOC_024820"; transcript_id "TCONS_00043622"; exon_number "1"; gene_name "ENSCGRG00001020322.1"; oId "CUFF.20121.1"; nearest_ref "ENSCGRT00001025727.1"; class_code "j"; tss_id "TSS32313";
LT883690v1	Cufflinks	exon	5204866	5205646	.	-	.	gene_id "XLOC_024820"; transcript_id "TCONS_00043623"; exon_number "1"; gene_name "ENSCGRG00001020322.1"; oId "ENSCGRT00001025727.1"; nearest_ref "ENSCGRT00001025727.1"; class_code "="; tss_id "TSS32313"; p_id "P21800";
LT883690v1	Cufflinks	exon	5207139	5207252	.	-	.	gene_id "XLOC_024820"; transcript_id "TCONS_00043622"; exon_number "2"; gene_name "ENSCGRG00001020322.1"; oId "CUFF.20121.1"; nearest_ref "ENSCGRT00001025727.1"; class_code "j"; tss_id "TSS32313";
LT883690v1	Cufflinks	exon	5207139	5207252	.	-	.	gene_id "XLOC_024820"; transcript_id "TCONS_00043623"; exon_number "2"; gene_name "ENSCGRG00001020322.1"; oId "ENSCGRT00001025727.1"; nearest_ref "ENSCGRT00001025727.1"; class_code "="; tss_id "TSS32313"; p_id "P21800";
LT883690v1	Cufflinks	exon	5219126	5219196	.	-	.	gene_id "XLOC_024820"; transcript_id "TCONS_00043622"; exon_number "3"; gene_name "ENSCGRG00001020322.1"; oId "CUFF.20121.1"; nearest_ref "ENSCGRT00001025727.1"; class_code "j"; tss_id "TSS32313";
LT883690v1	Cufflinks	exon	5219126	5219196	.	-	.	gene_id "XLOC_024820"; transcript_id "TCONS_00043623"; exon_number "3"; gene_name "ENSCGRG00001020322.1"; oId "ENSCGRT00001025727.1"; nearest_ref "ENSCGRT00001025727.1"; class_code "="; tss_id "TSS32313"; p_id "P21800";
LT883690v1	Cufflinks	exon	5219463	5219561	.	-	.	gene_id "XLOC_024820"; transcript_id "TCONS_00043622"; exon_number "4"; gene_name "ENSCGRG00001020322.1"; oId "CUFF.20121.1"; nearest_ref "ENSCGRT00001025727.1"; class_code "j"; tss_id "TSS32313";
LT883690v1	Cufflinks	exon	5219463	5219561	.	-	.	gene_id "XLOC_024820"; transcript_id "TCONS_00043623"; exon_number "4"; gene_name "ENSCGRG00001020322.1"; oId "ENSCGRT00001025727.1"; nearest_ref "ENSCGRT00001025727.1"; class_code "="; tss_id "TSS32313"; p_id "P21800";
LT883690v1	Cufflinks	exon	5225322	5225453	.	-	.	gene_id "XLOC_024820"; transcript_id "TCONS_00043622"; exon_number "5"; gene_name "ENSCGRG00001020322.1"; oId "CUFF.20121.1"; nearest_ref "ENSCGRT00001025727.1"; class_code "j"; tss_id "TSS32313";
LT883690v1	Cufflinks	exon	5225322	5225453	.	-	.	gene_id "XLOC_024820"; transcript_id "TCONS_00043623"; exon_number "5"; gene_name "ENSCGRG00001020322.1"; oId "ENSCGRT00001025727.1"; nearest_ref "ENSCGRT00001025727.1"; class_code "="; tss_id "TSS32313"; p_id "P21800";
LT883690v1	Cufflinks	exon	5230801	5230997	.	-	.	gene_id "XLOC_024820"; transcript_id "TCONS_00043622"; exon_number "6"; gene_name "ENSCGRG00001020322.1"; oId "CUFF.20121.1"; nearest_ref "ENSCGRT00001025727.1"; class_code "j"; tss_id "TSS32313";
LT883690v1	Cufflinks	exon	5230801	5230997	.	-	.	gene_id "XLOC_024820"; transcript_id "TCONS_00043623"; exon_number "6"; gene_name "ENSCGRG00001020322.1"; oId "ENSCGRT00001025727.1"; nearest_ref "ENSCGRT00001025727.1"; class_code "="; tss_id "TSS32313"; p_id "P21800";
LT883690v1	Cufflinks	exon	5231509	5231658	.	-	.	gene_id "XLOC_024820"; transcript_id "TCONS_00043622"; exon_number "7"; gene_name "ENSCGRG00001020322.1"; oId "CUFF.20121.1"; nearest_ref "ENSCGRT00001025727.1"; class_code "j"; tss_id "TSS32313";
LT883690v1	Cufflinks	exon	5231509	5231658	.	-	.	gene_id "XLOC_024820"; transcript_id "TCONS_00043623"; exon_number "7"; gene_name "ENSCGRG00001020322.1"; oId "ENSCGRT00001025727.1"; nearest_ref "ENSCGRT00001025727.1"; class_code "="; tss_id "TSS32313"; p_id "P21800";
LT883690v1	Cufflinks	exon	5235319	5235406	.	-	.	gene_id "XLOC_024820"; transcript_id "TCONS_00043622"; exon_number "8"; gene_name "ENSCGRG00001020322.1"; oId "CUFF.20121.1"; nearest_ref "ENSCGRT00001025727.1"; class_code "j"; tss_id "TSS32313";
LT883690v1	Cufflinks	exon	5235319	5235406	.	-	.	gene_id "XLOC_024820"; transcript_id "TCONS_00043623"; exon_number "8"; gene_name "ENSCGRG00001020322.1"; oId "ENSCGRT00001025727.1"; nearest_ref "ENSCGRT00001025727.1"; class_code "="; tss_id "TSS32313"; p_id "P21800";
LT883690v1	Cufflinks	exon	5235563	5235660	.	-	.	gene_id "XLOC_024820"; transcript_id "TCONS_00043622"; exon_number "9"; gene_name "ENSCGRG00001020322.1"; oId "CUFF.20121.1"; nearest_ref "ENSCGRT00001025727.1"; class_code "j"; tss_id "TSS32313";
LT883690v1	Cufflinks	exon	5235563	5235660	.	-	.	gene_id "XLOC_024820"; transcript_id "TCONS_00043623"; exon_number "9"; gene_name "ENSCGRG00001020322.1"; oId "ENSCGRT00001025727.1"; nearest_ref "ENSCGRT00001025727.1"; class_code "="; tss_id "TSS32313"; p_id "P21800";
LT883690v1	Cufflinks	exon	5235754	5235865	.	-	.	gene_id "XLOC_024820"; transcript_id "TCONS_00043622"; exon_number "10"; gene_name "ENSCGRG00001020322.1"; oId "CUFF.20121.1"; nearest_ref "ENSCGRT00001025727.1"; class_code "j"; tss_id "TSS32313";
LT883690v1	Cufflinks	exon	5235754	5235865	.	-	.	gene_id "XLOC_024820"; transcript_id "TCONS_00043623"; exon_number "10"; gene_name "ENSCGRG00001020322.1"; oId "ENSCGRT00001025727.1"; nearest_ref "ENSCGRT00001025727.1"; class_code "="; tss_id "TSS32313"; p_id "P21800";
LT883690v1	Cufflinks	exon	5240776	5240863	.	-	.	gene_id "XLOC_024820"; transcript_id "TCONS_00043622"; exon_number "11"; gene_name "ENSCGRG00001020322.1"; oId "CUFF.20121.1"; nearest_ref "ENSCGRT00001025727.1"; class_code "j"; tss_id "TSS32313";
LT883690v1	Cufflinks	exon	5240776	5240863	.	-	.	gene_id "XLOC_024820"; transcript_id "TCONS_00043623"; exon_number "11"; gene_name "ENSCGRG00001020322.1"; oId "ENSCGRT00001025727.1"; nearest_ref "ENSCGRT00001025727.1"; class_code "="; tss_id "TSS32313"; p_id "P21800";
LT883690v1	Cufflinks	exon	5241101	5241169	.	-	.	gene_id "XLOC_024820"; transcript_id "TCONS_00043622"; exon_number "12"; gene_name "ENSCGRG00001020322.1"; oId "CUFF.20121.1"; nearest_ref "ENSCGRT00001025727.1"; class_code "j"; tss_id "TSS32313";
LT883690v1	Cufflinks	exon	5241101	5241169	.	-	.	gene_id "XLOC_024820"; transcript_id "TCONS_00043623"; exon_number "12"; gene_name "ENSCGRG00001020322.1"; oId "ENSCGRT00001025727.1"; nearest_ref "ENSCGRT00001025727.1"; class_code "="; tss_id "TSS32313"; p_id "P21800";
LT883690v1	Cufflinks	exon	5241622	5241956	.	-	.	gene_id "XLOC_024820"; transcript_id "TCONS_00043622"; exon_number "13"; gene_name "ENSCGRG00001020322.1"; oId "CUFF.20121.1"; nearest_ref "ENSCGRT00001025727.1"; class_code "j"; tss_id "TSS32313";
LT883690v1	Cufflinks	exon	5241622	5241956	.	-	.	gene_id "XLOC_024820"; transcript_id "TCONS_00043623"; exon_number "13"; gene_name "ENSCGRG00001020322.1"; oId "ENSCGRT00001025727.1"; nearest_ref "ENSCGRT00001025727.1"; class_code "="; tss_id "TSS32313"; p_id "P21800";
LT883690v1	Cufflinks	exon	5260918	5261068	.	-	.	gene_id "XLOC_024820"; transcript_id "TCONS_00043622"; exon_number "14"; gene_name "ENSCGRG00001020322.1"; oId "CUFF.20121.1"; nearest_ref "ENSCGRT00001025727.1"; class_code "j"; tss_id "TSS32313";
LT883690v1	Cufflinks	exon	5260918	5261068	.	-	.	gene_id "XLOC_024820"; transcript_id "TCONS_00043623"; exon_number "14"; gene_name "ENSCGRG00001020322.1"; oId "ENSCGRT00001025727.1"; nearest_ref "ENSCGRT00001025727.1"; class_code "="; tss_id "TSS32313"; p_id "P21800";
LT883690v1	Cufflinks	exon	5264378	5264484	.	-	.	gene_id "XLOC_024820"; transcript_id "TCONS_00043622"; exon_number "15"; gene_name "ENSCGRG00001020322.1"; oId "CUFF.20121.1"; nearest_ref "ENSCGRT00001025727.1"; class_code "j"; tss_id "TSS32313";
LT883690v1	Cufflinks	exon	5264378	5264484	.	-	.	gene_id "XLOC_024820"; transcript_id "TCONS_00043623"; exon_number "15"; gene_name "ENSCGRG00001020322.1"; oId "ENSCGRT00001025727.1"; nearest_ref "ENSCGRT00001025727.1"; class_code "="; tss_id "TSS32313"; p_id "P21800";
LT883690v1	Cufflinks	exon	5265436	5265537	.	-	.	gene_id "XLOC_024820"; transcript_id "TCONS_00043622"; exon_number "16"; gene_name "ENSCGRG00001020322.1"; oId "CUFF.20121.1"; nearest_ref "ENSCGRT00001025727.1"; class_code "j"; tss_id "TSS32313";
LT883690v1	Cufflinks	exon	5265436	5265537	.	-	.	gene_id "XLOC_024820"; transcript_id "TCONS_00043623"; exon_number "16"; gene_name "ENSCGRG00001020322.1"; oId "ENSCGRT00001025727.1"; nearest_ref "ENSCGRT00001025727.1"; class_code "="; tss_id "TSS32313"; p_id "P21800";
LT883690v1	Cufflinks	exon	5265810	5265906	.	-	.	gene_id "XLOC_024820"; transcript_id "TCONS_00043622"; exon_number "17"; gene_name "ENSCGRG00001020322.1"; oId "CUFF.20121.1"; nearest_ref "ENSCGRT00001025727.1"; class_code "j"; tss_id "TSS32313";
LT883690v1	Cufflinks	exon	5265810	5265906	.	-	.	gene_id "XLOC_024820"; transcript_id "TCONS_00043623"; exon_number "17"; gene_name "ENSCGRG00001020322.1"; oId "ENSCGRT00001025727.1"; nearest_ref "ENSCGRT00001025727.1"; class_code "="; tss_id "TSS32313"; p_id "P21800";
LT883690v1	Cufflinks	exon	5275796	5275878	.	-	.	gene_id "XLOC_024820"; transcript_id "TCONS_00043622"; exon_number "18"; gene_name "ENSCGRG00001020322.1"; oId "CUFF.20121.1"; nearest_ref "ENSCGRT00001025727.1"; class_code "j"; tss_id "TSS32313";
LT883690v1	Cufflinks	exon	5275796	5275878	.	-	.	gene_id "XLOC_024820"; transcript_id "TCONS_00043623"; exon_number "18"; gene_name "ENSCGRG00001020322.1"; oId "ENSCGRT00001025727.1"; nearest_ref "ENSCGRT00001025727.1"; class_code "="; tss_id "TSS32313"; p_id "P21800";
LT883690v1	Cufflinks	exon	5291634	5291765	.	-	.	gene_id "XLOC_024820"; transcript_id "TCONS_00043622"; exon_number "19"; gene_name "ENSCGRG00001020322.1"; oId "CUFF.20121.1"; nearest_ref "ENSCGRT00001025727.1"; class_code "j"; tss_id "TSS32313";
LT883690v1	Cufflinks	exon	5291634	5291765	.	-	.	gene_id "XLOC_024820"; transcript_id "TCONS_00043623"; exon_number "19"; gene_name "ENSCGRG00001020322.1"; oId "ENSCGRT00001025727.1"; nearest_ref "ENSCGRT00001025727.1"; class_code "="; tss_id "TSS32313"; p_id "P21800";
LT883690v1	Cufflinks	exon	5293610	5293685	.	-	.	gene_id "XLOC_024820"; transcript_id "TCONS_00043622"; exon_number "20"; gene_name "ENSCGRG00001020322.1"; oId "CUFF.20121.1"; nearest_ref "ENSCGRT00001025727.1"; class_code "j"; tss_id "TSS32313";
LT883690v1	Cufflinks	exon	5293610	5293685	.	-	.	gene_id "XLOC_024820"; transcript_id "TCONS_00043623"; exon_number "20"; gene_name "ENSCGRG00001020322.1"; oId "ENSCGRT00001025727.1"; nearest_ref "ENSCGRT00001025727.1"; class_code "="; tss_id "TSS32313"; p_id "P21800";
LT883690v1	Cufflinks	exon	5300639	5300743	.	-	.	gene_id "XLOC_024820"; transcript_id "TCONS_00043623"; exon_number "21"; gene_name "ENSCGRG00001020322.1"; oId "ENSCGRT00001025727.1"; nearest_ref "ENSCGRT00001025727.1"; class_code "="; tss_id "TSS32313"; p_id "P21800";
LT883690v1	Cufflinks	exon	5300640	5300743	.	-	.	gene_id "XLOC_024820"; transcript_id "TCONS_00043622"; exon_number "21"; gene_name "ENSCGRG00001020322.1"; oId "CUFF.20121.1"; nearest_ref "ENSCGRT00001025727.1"; class_code "j"; tss_id "TSS32313";
LT883690v1	Cufflinks	exon	5301377	5301466	.	-	.	gene_id "XLOC_024820"; transcript_id "TCONS_00043622"; exon_number "22"; gene_name "ENSCGRG00001020322.1"; oId "CUFF.20121.1"; nearest_ref "ENSCGRT00001025727.1"; class_code "j"; tss_id "TSS32313";
LT883690v1	Cufflinks	exon	5301377	5301466	.	-	.	gene_id "XLOC_024820"; transcript_id "TCONS_00043623"; exon_number "22"; gene_name "ENSCGRG00001020322.1"; oId "ENSCGRT00001025727.1"; nearest_ref "ENSCGRT00001025727.1"; class_code "="; tss_id "TSS32313"; p_id "P21800";
LT883690v1	Cufflinks	exon	5301675	5301729	.	-	.	gene_id "XLOC_024820"; transcript_id "TCONS_00043622"; exon_number "23"; gene_name "ENSCGRG00001020322.1"; oId "CUFF.20121.1"; nearest_ref "ENSCGRT00001025727.1"; class_code "j"; tss_id "TSS32313";
LT883690v1	Cufflinks	exon	5301675	5301729	.	-	.	gene_id "XLOC_024820"; transcript_id "TCONS_00043623"; exon_number "23"; gene_name "ENSCGRG00001020322.1"; oId "ENSCGRT00001025727.1"; nearest_ref "ENSCGRT00001025727.1"; class_code "="; tss_id "TSS32313"; p_id "P21800";
LT883690v1	Cufflinks	exon	5305898	5306369	.	-	.	gene_id "XLOC_024820"; transcript_id "TCONS_00043622"; exon_number "24"; gene_name "ENSCGRG00001020322.1"; oId "CUFF.20121.1"; nearest_ref "ENSCGRT00001025727.1"; class_code "j"; tss_id "TSS32313";
LT883690v1	Cufflinks	exon	5305898	5306369	.	-	.	gene_id "XLOC_024820"; transcript_id "TCONS_00043623"; exon_number "24"; gene_name "ENSCGRG00001020322.1"; oId "ENSCGRT00001025727.1"; nearest_ref "ENSCGRT00001025727.1"; class_code "="; tss_id "TSS32313"; p_id "P21800";
LT883690v1	Cufflinks	exon	5385589	5385703	.	+	.	gene_id "XLOC_024717"; transcript_id "TCONS_00043448"; exon_number "1"; gene_name "ENSCGRG00001020778.1"; oId "ENSCGRT00001026413.1"; nearest_ref "ENSCGRT00001026413.1"; class_code "="; tss_id "TSS32178"; p_id "P21702";
LT883690v1	Cufflinks	exon	5405006	5406346	.	+	.	gene_id "XLOC_024717"; transcript_id "TCONS_00043448"; exon_number "2"; gene_name "ENSCGRG00001020778.1"; oId "ENSCGRT00001026413.1"; nearest_ref "ENSCGRT00001026413.1"; class_code "="; tss_id "TSS32178"; p_id "P21702";
LT883690v1	Cufflinks	exon	5424035	5424157	.	+	.	gene_id "XLOC_024717"; transcript_id "TCONS_00043448"; exon_number "3"; gene_name "ENSCGRG00001020778.1"; oId "ENSCGRT00001026413.1"; nearest_ref "ENSCGRT00001026413.1"; class_code "="; tss_id "TSS32178"; p_id "P21702";
LT883690v1	Cufflinks	exon	5428516	5428648	.	+	.	gene_id "XLOC_024717"; transcript_id "TCONS_00043448"; exon_number "4"; gene_name "ENSCGRG00001020778.1"; oId "ENSCGRT00001026413.1"; nearest_ref "ENSCGRT00001026413.1"; class_code "="; tss_id "TSS32178"; p_id "P21702";
LT883690v1	Cufflinks	exon	5436981	5437134	.	+	.	gene_id "XLOC_024717"; transcript_id "TCONS_00043448"; exon_number "5"; gene_name "ENSCGRG00001020778.1"; oId "ENSCGRT00001026413.1"; nearest_ref "ENSCGRT00001026413.1"; class_code "="; tss_id "TSS32178"; p_id "P21702";
LT883690v1	Cufflinks	exon	5440498	5441129	.	-	.	gene_id "XLOC_024821"; transcript_id "TCONS_00043624"; exon_number "1"; gene_name "ENSCGRG00001021262.1"; oId "CUFF.20113.1"; nearest_ref "ENSCGRT00001027097.1"; class_code "j"; tss_id "TSS32314";
LT883690v1	Cufflinks	exon	5441050	5441129	.	-	.	gene_id "XLOC_024821"; transcript_id "TCONS_00043625"; exon_number "1"; gene_name "ENSCGRG00001021262.1"; oId "ENSCGRT00001027097.1"; contained_in "TCONS_00043624"; nearest_ref "ENSCGRT00001027097.1"; class_code "="; tss_id "TSS32315"; p_id "P21801";
LT883690v1	Cufflinks	exon	5443247	5443341	.	-	.	gene_id "XLOC_024821"; transcript_id "TCONS_00043624"; exon_number "2"; gene_name "ENSCGRG00001021262.1"; oId "CUFF.20113.1"; nearest_ref "ENSCGRT00001027097.1"; class_code "j"; tss_id "TSS32314";
LT883690v1	Cufflinks	exon	5443247	5443341	.	-	.	gene_id "XLOC_024821"; transcript_id "TCONS_00043625"; exon_number "2"; gene_name "ENSCGRG00001021262.1"; oId "ENSCGRT00001027097.1"; contained_in "TCONS_00043624"; nearest_ref "ENSCGRT00001027097.1"; class_code "="; tss_id "TSS32315"; p_id "P21801";
LT883690v1	Cufflinks	exon	5443429	5443532	.	-	.	gene_id "XLOC_024821"; transcript_id "TCONS_00043624"; exon_number "3"; gene_name "ENSCGRG00001021262.1"; oId "CUFF.20113.1"; nearest_ref "ENSCGRT00001027097.1"; class_code "j"; tss_id "TSS32314";
LT883690v1	Cufflinks	exon	5443429	5443532	.	-	.	gene_id "XLOC_024821"; transcript_id "TCONS_00043625"; exon_number "3"; gene_name "ENSCGRG00001021262.1"; oId "ENSCGRT00001027097.1"; contained_in "TCONS_00043624"; nearest_ref "ENSCGRT00001027097.1"; class_code "="; tss_id "TSS32315"; p_id "P21801";
LT883690v1	Cufflinks	exon	5445369	5445432	.	-	.	gene_id "XLOC_024821"; transcript_id "TCONS_00043624"; exon_number "4"; gene_name "ENSCGRG00001021262.1"; oId "CUFF.20113.1"; nearest_ref "ENSCGRT00001027097.1"; class_code "j"; tss_id "TSS32314";
LT883690v1	Cufflinks	exon	5445369	5445432	.	-	.	gene_id "XLOC_024821"; transcript_id "TCONS_00043625"; exon_number "4"; gene_name "ENSCGRG00001021262.1"; oId "ENSCGRT00001027097.1"; contained_in "TCONS_00043624"; nearest_ref "ENSCGRT00001027097.1"; class_code "="; tss_id "TSS32315"; p_id "P21801";
LT883690v1	Cufflinks	exon	5445618	5445664	.	-	.	gene_id "XLOC_024821"; transcript_id "TCONS_00043624"; exon_number "5"; gene_name "ENSCGRG00001021262.1"; oId "CUFF.20113.1"; nearest_ref "ENSCGRT00001027097.1"; class_code "j"; tss_id "TSS32314";
LT883690v1	Cufflinks	exon	5445618	5445664	.	-	.	gene_id "XLOC_024821"; transcript_id "TCONS_00043625"; exon_number "5"; gene_name "ENSCGRG00001021262.1"; oId "ENSCGRT00001027097.1"; contained_in "TCONS_00043624"; nearest_ref "ENSCGRT00001027097.1"; class_code "="; tss_id "TSS32315"; p_id "P21801";
LT883690v1	Cufflinks	exon	5448583	5448761	.	-	.	gene_id "XLOC_024821"; transcript_id "TCONS_00043624"; exon_number "6"; gene_name "ENSCGRG00001021262.1"; oId "CUFF.20113.1"; nearest_ref "ENSCGRT00001027097.1"; class_code "j"; tss_id "TSS32314";
LT883690v1	Cufflinks	exon	5448583	5448717	.	-	.	gene_id "XLOC_024821"; transcript_id "TCONS_00043625"; exon_number "6"; gene_name "ENSCGRG00001021262.1"; oId "ENSCGRT00001027097.1"; contained_in "TCONS_00043624"; nearest_ref "ENSCGRT00001027097.1"; class_code "="; tss_id "TSS32315"; p_id "P21801";
LT883690v1	Cufflinks	exon	5466417	5466499	.	-	.	gene_id "XLOC_024821"; transcript_id "TCONS_00043624"; exon_number "7"; gene_name "ENSCGRG00001021262.1"; oId "CUFF.20113.1"; nearest_ref "ENSCGRT00001027097.1"; class_code "j"; tss_id "TSS32314";
LT883690v1	Cufflinks	exon	5516168	5516257	.	-	.	gene_id "XLOC_024822"; transcript_id "TCONS_00043626"; exon_number "1"; gene_name "ENSCGRG00001021984.1"; oId "ENSCGRT00001028152.1"; nearest_ref "ENSCGRT00001028152.1"; class_code "="; tss_id "TSS32316"; p_id "P21802";
LT883690v1	Cufflinks	exon	5517889	5518338	.	-	.	gene_id "XLOC_024822"; transcript_id "TCONS_00043626"; exon_number "2"; gene_name "ENSCGRG00001021984.1"; oId "ENSCGRT00001028152.1"; nearest_ref "ENSCGRT00001028152.1"; class_code "="; tss_id "TSS32316"; p_id "P21802";
LT883690v1	Cufflinks	exon	5786100	5786180	.	-	.	gene_id "XLOC_024823"; transcript_id "TCONS_00043628"; exon_number "1"; gene_name "ENSCGRG00001023342.1"; oId "ENSCGRT00001030133.1"; nearest_ref "ENSCGRT00001030133.1"; class_code "="; tss_id "TSS32317"; p_id "P21803";
LT883690v1	Cufflinks	exon	5786100	5786180	.	-	.	gene_id "XLOC_024823"; transcript_id "TCONS_00043627"; exon_number "1"; gene_name "ENSCGRG00001023342.1"; oId "ENSCGRT00001030132.1"; nearest_ref "ENSCGRT00001030132.1"; class_code "="; tss_id "TSS32317"; p_id "P21804";
LT883690v1	Cufflinks	exon	5789354	5789454	.	-	.	gene_id "XLOC_024823"; transcript_id "TCONS_00043627"; exon_number "2"; gene_name "ENSCGRG00001023342.1"; oId "ENSCGRT00001030132.1"; nearest_ref "ENSCGRT00001030132.1"; class_code "="; tss_id "TSS32317"; p_id "P21804";
LT883690v1	Cufflinks	exon	5789493	5789593	.	-	.	gene_id "XLOC_024823"; transcript_id "TCONS_00043628"; exon_number "2"; gene_name "ENSCGRG00001023342.1"; oId "ENSCGRT00001030133.1"; nearest_ref "ENSCGRT00001030133.1"; class_code "="; tss_id "TSS32317"; p_id "P21803";
LT883690v1	Cufflinks	exon	5791266	5791387	.	-	.	gene_id "XLOC_024823"; transcript_id "TCONS_00043628"; exon_number "3"; gene_name "ENSCGRG00001023342.1"; oId "ENSCGRT00001030133.1"; nearest_ref "ENSCGRT00001030133.1"; class_code "="; tss_id "TSS32317"; p_id "P21803";
LT883690v1	Cufflinks	exon	5791266	5791387	.	-	.	gene_id "XLOC_024823"; transcript_id "TCONS_00043627"; exon_number "3"; gene_name "ENSCGRG00001023342.1"; oId "ENSCGRT00001030132.1"; nearest_ref "ENSCGRT00001030132.1"; class_code "="; tss_id "TSS32317"; p_id "P21804";
LT883690v1	Cufflinks	exon	5793038	5793152	.	-	.	gene_id "XLOC_024823"; transcript_id "TCONS_00043628"; exon_number "4"; gene_name "ENSCGRG00001023342.1"; oId "ENSCGRT00001030133.1"; nearest_ref "ENSCGRT00001030133.1"; class_code "="; tss_id "TSS32317"; p_id "P21803";
LT883690v1	Cufflinks	exon	5793038	5793152	.	-	.	gene_id "XLOC_024823"; transcript_id "TCONS_00043627"; exon_number "4"; gene_name "ENSCGRG00001023342.1"; oId "ENSCGRT00001030132.1"; nearest_ref "ENSCGRT00001030132.1"; class_code "="; tss_id "TSS32317"; p_id "P21804";
LT883690v1	Cufflinks	exon	5795597	5795757	.	-	.	gene_id "XLOC_024823"; transcript_id "TCONS_00043628"; exon_number "5"; gene_name "ENSCGRG00001023342.1"; oId "ENSCGRT00001030133.1"; nearest_ref "ENSCGRT00001030133.1"; class_code "="; tss_id "TSS32317"; p_id "P21803";
LT883690v1	Cufflinks	exon	5795597	5795757	.	-	.	gene_id "XLOC_024823"; transcript_id "TCONS_00043627"; exon_number "5"; gene_name "ENSCGRG00001023342.1"; oId "ENSCGRT00001030132.1"; nearest_ref "ENSCGRT00001030132.1"; class_code "="; tss_id "TSS32317"; p_id "P21804";
LT883690v1	Cufflinks	exon	5795865	5795923	.	-	.	gene_id "XLOC_024823"; transcript_id "TCONS_00043628"; exon_number "6"; gene_name "ENSCGRG00001023342.1"; oId "ENSCGRT00001030133.1"; nearest_ref "ENSCGRT00001030133.1"; class_code "="; tss_id "TSS32317"; p_id "P21803";
LT883690v1	Cufflinks	exon	5795865	5795923	.	-	.	gene_id "XLOC_024823"; transcript_id "TCONS_00043627"; exon_number "6"; gene_name "ENSCGRG00001023342.1"; oId "ENSCGRT00001030132.1"; nearest_ref "ENSCGRT00001030132.1"; class_code "="; tss_id "TSS32317"; p_id "P21804";
LT883690v1	Cufflinks	exon	5802205	5802294	.	-	.	gene_id "XLOC_024823"; transcript_id "TCONS_00043628"; exon_number "7"; gene_name "ENSCGRG00001023342.1"; oId "ENSCGRT00001030133.1"; nearest_ref "ENSCGRT00001030133.1"; class_code "="; tss_id "TSS32317"; p_id "P21803";
LT883690v1	Cufflinks	exon	5802205	5802294	.	-	.	gene_id "XLOC_024823"; transcript_id "TCONS_00043627"; exon_number "7"; gene_name "ENSCGRG00001023342.1"; oId "ENSCGRT00001030132.1"; nearest_ref "ENSCGRT00001030132.1"; class_code "="; tss_id "TSS32317"; p_id "P21804";
LT883690v1	Cufflinks	exon	5815312	5815395	.	-	.	gene_id "XLOC_024823"; transcript_id "TCONS_00043628"; exon_number "8"; gene_name "ENSCGRG00001023342.1"; oId "ENSCGRT00001030133.1"; nearest_ref "ENSCGRT00001030133.1"; class_code "="; tss_id "TSS32317"; p_id "P21803";
LT883690v1	Cufflinks	exon	5815312	5815395	.	-	.	gene_id "XLOC_024823"; transcript_id "TCONS_00043627"; exon_number "8"; gene_name "ENSCGRG00001023342.1"; oId "ENSCGRT00001030132.1"; nearest_ref "ENSCGRT00001030132.1"; class_code "="; tss_id "TSS32317"; p_id "P21804";
LT883690v1	Cufflinks	exon	5817114	5817250	.	-	.	gene_id "XLOC_024823"; transcript_id "TCONS_00043628"; exon_number "9"; gene_name "ENSCGRG00001023342.1"; oId "ENSCGRT00001030133.1"; nearest_ref "ENSCGRT00001030133.1"; class_code "="; tss_id "TSS32317"; p_id "P21803";
LT883690v1	Cufflinks	exon	5817114	5817250	.	-	.	gene_id "XLOC_024823"; transcript_id "TCONS_00043627"; exon_number "9"; gene_name "ENSCGRG00001023342.1"; oId "ENSCGRT00001030132.1"; nearest_ref "ENSCGRT00001030132.1"; class_code "="; tss_id "TSS32317"; p_id "P21804";
LT883690v1	Cufflinks	exon	5829213	5829378	.	-	.	gene_id "XLOC_024823"; transcript_id "TCONS_00043628"; exon_number "10"; gene_name "ENSCGRG00001023342.1"; oId "ENSCGRT00001030133.1"; nearest_ref "ENSCGRT00001030133.1"; class_code "="; tss_id "TSS32317"; p_id "P21803";
LT883690v1	Cufflinks	exon	5829213	5829378	.	-	.	gene_id "XLOC_024823"; transcript_id "TCONS_00043627"; exon_number "10"; gene_name "ENSCGRG00001023342.1"; oId "ENSCGRT00001030132.1"; nearest_ref "ENSCGRT00001030132.1"; class_code "="; tss_id "TSS32317"; p_id "P21804";
LT883690v1	Cufflinks	exon	5833293	5833372	.	-	.	gene_id "XLOC_024823"; transcript_id "TCONS_00043628"; exon_number "11"; gene_name "ENSCGRG00001023342.1"; oId "ENSCGRT00001030133.1"; nearest_ref "ENSCGRT00001030133.1"; class_code "="; tss_id "TSS32317"; p_id "P21803";
LT883690v1	Cufflinks	exon	5833293	5833372	.	-	.	gene_id "XLOC_024823"; transcript_id "TCONS_00043627"; exon_number "11"; gene_name "ENSCGRG00001023342.1"; oId "ENSCGRT00001030132.1"; nearest_ref "ENSCGRT00001030132.1"; class_code "="; tss_id "TSS32317"; p_id "P21804";
LT883690v1	Cufflinks	exon	5834380	5834523	.	-	.	gene_id "XLOC_024823"; transcript_id "TCONS_00043628"; exon_number "12"; gene_name "ENSCGRG00001023342.1"; oId "ENSCGRT00001030133.1"; nearest_ref "ENSCGRT00001030133.1"; class_code "="; tss_id "TSS32317"; p_id "P21803";
LT883690v1	Cufflinks	exon	5834380	5834523	.	-	.	gene_id "XLOC_024823"; transcript_id "TCONS_00043627"; exon_number "12"; gene_name "ENSCGRG00001023342.1"; oId "ENSCGRT00001030132.1"; nearest_ref "ENSCGRT00001030132.1"; class_code "="; tss_id "TSS32317"; p_id "P21804";
LT883690v1	Cufflinks	exon	5834670	5834812	.	-	.	gene_id "XLOC_024823"; transcript_id "TCONS_00043628"; exon_number "13"; gene_name "ENSCGRG00001023342.1"; oId "ENSCGRT00001030133.1"; nearest_ref "ENSCGRT00001030133.1"; class_code "="; tss_id "TSS32317"; p_id "P21803";
LT883690v1	Cufflinks	exon	5834670	5834812	.	-	.	gene_id "XLOC_024823"; transcript_id "TCONS_00043627"; exon_number "13"; gene_name "ENSCGRG00001023342.1"; oId "ENSCGRT00001030132.1"; nearest_ref "ENSCGRT00001030132.1"; class_code "="; tss_id "TSS32317"; p_id "P21804";
LT883690v1	Cufflinks	exon	5836234	5836300	.	-	.	gene_id "XLOC_024823"; transcript_id "TCONS_00043628"; exon_number "14"; gene_name "ENSCGRG00001023342.1"; oId "ENSCGRT00001030133.1"; nearest_ref "ENSCGRT00001030133.1"; class_code "="; tss_id "TSS32317"; p_id "P21803";
LT883690v1	Cufflinks	exon	5836234	5836300	.	-	.	gene_id "XLOC_024823"; transcript_id "TCONS_00043627"; exon_number "14"; gene_name "ENSCGRG00001023342.1"; oId "ENSCGRT00001030132.1"; nearest_ref "ENSCGRT00001030132.1"; class_code "="; tss_id "TSS32317"; p_id "P21804";
LT883690v1	Cufflinks	exon	5840698	5840790	.	-	.	gene_id "XLOC_024823"; transcript_id "TCONS_00043628"; exon_number "15"; gene_name "ENSCGRG00001023342.1"; oId "ENSCGRT00001030133.1"; nearest_ref "ENSCGRT00001030133.1"; class_code "="; tss_id "TSS32317"; p_id "P21803";
LT883690v1	Cufflinks	exon	5840698	5840790	.	-	.	gene_id "XLOC_024823"; transcript_id "TCONS_00043627"; exon_number "15"; gene_name "ENSCGRG00001023342.1"; oId "ENSCGRT00001030132.1"; nearest_ref "ENSCGRT00001030132.1"; class_code "="; tss_id "TSS32317"; p_id "P21804";
LT883690v1	Cufflinks	exon	5850566	5850690	.	-	.	gene_id "XLOC_024823"; transcript_id "TCONS_00043628"; exon_number "16"; gene_name "ENSCGRG00001023342.1"; oId "ENSCGRT00001030133.1"; nearest_ref "ENSCGRT00001030133.1"; class_code "="; tss_id "TSS32317"; p_id "P21803";
LT883690v1	Cufflinks	exon	5850566	5850690	.	-	.	gene_id "XLOC_024823"; transcript_id "TCONS_00043627"; exon_number "16"; gene_name "ENSCGRG00001023342.1"; oId "ENSCGRT00001030132.1"; nearest_ref "ENSCGRT00001030132.1"; class_code "="; tss_id "TSS32317"; p_id "P21804";
LT883690v1	Cufflinks	exon	5900877	5900926	.	-	.	gene_id "XLOC_024823"; transcript_id "TCONS_00043628"; exon_number "17"; gene_name "ENSCGRG00001023342.1"; oId "ENSCGRT00001030133.1"; nearest_ref "ENSCGRT00001030133.1"; class_code "="; tss_id "TSS32317"; p_id "P21803";
LT883690v1	Cufflinks	exon	5900877	5900926	.	-	.	gene_id "XLOC_024823"; transcript_id "TCONS_00043627"; exon_number "17"; gene_name "ENSCGRG00001023342.1"; oId "ENSCGRT00001030132.1"; nearest_ref "ENSCGRT00001030132.1"; class_code "="; tss_id "TSS32317"; p_id "P21804";
LT883690v1	Cufflinks	exon	5993430	5993462	.	-	.	gene_id "XLOC_024823"; transcript_id "TCONS_00043628"; exon_number "18"; gene_name "ENSCGRG00001023342.1"; oId "ENSCGRT00001030133.1"; nearest_ref "ENSCGRT00001030133.1"; class_code "="; tss_id "TSS32317"; p_id "P21803";
LT883690v1	Cufflinks	exon	5993430	5993462	.	-	.	gene_id "XLOC_024823"; transcript_id "TCONS_00043627"; exon_number "18"; gene_name "ENSCGRG00001023342.1"; oId "ENSCGRT00001030132.1"; nearest_ref "ENSCGRT00001030132.1"; class_code "="; tss_id "TSS32317"; p_id "P21804";
LT883690v1	Cufflinks	exon	6332178	6332225	.	-	.	gene_id "XLOC_024824"; transcript_id "TCONS_00043629"; exon_number "1"; gene_name "ENSCGRG00001024088.1"; oId "ENSCGRT00001031161.1"; nearest_ref "ENSCGRT00001031161.1"; class_code "="; tss_id "TSS32318"; p_id "P21805";
LT883690v1	Cufflinks	exon	6332265	6332369	.	-	.	gene_id "XLOC_024824"; transcript_id "TCONS_00043629"; exon_number "2"; gene_name "ENSCGRG00001024088.1"; oId "ENSCGRT00001031161.1"; nearest_ref "ENSCGRT00001031161.1"; class_code "="; tss_id "TSS32318"; p_id "P21805";
LT883690v1	Cufflinks	exon	6332398	6332556	.	-	.	gene_id "XLOC_024824"; transcript_id "TCONS_00043629"; exon_number "3"; gene_name "ENSCGRG00001024088.1"; oId "ENSCGRT00001031161.1"; nearest_ref "ENSCGRT00001031161.1"; class_code "="; tss_id "TSS32318"; p_id "P21805";
LT883690v1	Cufflinks	exon	6426854	6427179	.	-	.	gene_id "XLOC_024825"; transcript_id "TCONS_00043630"; exon_number "1"; gene_name "ENSCGRG00001024190.1"; oId "ENSCGRT00001031314.1"; contained_in "TCONS_00043631"; nearest_ref "ENSCGRT00001031314.1"; class_code "="; tss_id "TSS32319"; p_id "P21806";
LT883690v1	Cufflinks	exon	6426854	6427179	.	-	.	gene_id "XLOC_024825"; transcript_id "TCONS_00043631"; exon_number "1"; gene_name "ENSCGRG00001024190.1"; oId "CUFF.20125.2"; nearest_ref "ENSCGRT00001031314.1"; class_code "j"; tss_id "TSS32320";
LT883690v1	Cufflinks	exon	6427269	6427400	.	-	.	gene_id "XLOC_024826"; transcript_id "TCONS_00043632"; exon_number "1"; gene_name "ENSCGRG00001005302.1"; oId "ENSCGRT00001006269.1"; nearest_ref "ENSCGRT00001006269.1"; class_code "="; tss_id "TSS32321";
LT883690v1	Cufflinks	exon	6427487	6427588	.	-	.	gene_id "XLOC_024825"; transcript_id "TCONS_00043630"; exon_number "2"; gene_name "ENSCGRG00001024190.1"; oId "ENSCGRT00001031314.1"; contained_in "TCONS_00043631"; nearest_ref "ENSCGRT00001031314.1"; class_code "="; tss_id "TSS32319"; p_id "P21806";
LT883690v1	Cufflinks	exon	6427487	6427588	.	-	.	gene_id "XLOC_024825"; transcript_id "TCONS_00043631"; exon_number "2"; gene_name "ENSCGRG00001024190.1"; oId "CUFF.20125.2"; nearest_ref "ENSCGRT00001031314.1"; class_code "j"; tss_id "TSS32320";
LT883690v1	Cufflinks	exon	6427661	6427735	.	-	.	gene_id "XLOC_024827"; transcript_id "TCONS_00043633"; exon_number "1"; gene_name "ENSCGRG00001008606.1"; oId "ENSCGRT00001010013.1"; nearest_ref "ENSCGRT00001010013.1"; class_code "="; tss_id "TSS32322";
LT883690v1	Cufflinks	exon	6427847	6427949	.	-	.	gene_id "XLOC_024825"; transcript_id "TCONS_00043630"; exon_number "3"; gene_name "ENSCGRG00001024190.1"; oId "ENSCGRT00001031314.1"; contained_in "TCONS_00043631"; nearest_ref "ENSCGRT00001031314.1"; class_code "="; tss_id "TSS32319"; p_id "P21806";
LT883690v1	Cufflinks	exon	6427847	6427949	.	-	.	gene_id "XLOC_024825"; transcript_id "TCONS_00043631"; exon_number "3"; gene_name "ENSCGRG00001024190.1"; oId "CUFF.20125.2"; nearest_ref "ENSCGRT00001031314.1"; class_code "j"; tss_id "TSS32320";
LT883690v1	Cufflinks	exon	6428523	6428595	.	-	.	gene_id "XLOC_024828"; transcript_id "TCONS_00043634"; exon_number "1"; gene_name "ENSCGRG00001001305.1"; oId "ENSCGRT00001001683.1"; nearest_ref "ENSCGRT00001001683.1"; class_code "="; tss_id "TSS32323";
LT883690v1	Cufflinks	exon	6428808	6428924	.	-	.	gene_id "XLOC_024825"; transcript_id "TCONS_00043630"; exon_number "4"; gene_name "ENSCGRG00001024190.1"; oId "ENSCGRT00001031314.1"; contained_in "TCONS_00043631"; nearest_ref "ENSCGRT00001031314.1"; class_code "="; tss_id "TSS32319"; p_id "P21806";
LT883690v1	Cufflinks	exon	6428808	6428924	.	-	.	gene_id "XLOC_024825"; transcript_id "TCONS_00043631"; exon_number "4"; gene_name "ENSCGRG00001024190.1"; oId "CUFF.20125.2"; nearest_ref "ENSCGRT00001031314.1"; class_code "j"; tss_id "TSS32320";
LT883690v1	Cufflinks	exon	6429044	6429094	.	-	.	gene_id "XLOC_024825"; transcript_id "TCONS_00043630"; exon_number "5"; gene_name "ENSCGRG00001024190.1"; oId "ENSCGRT00001031314.1"; contained_in "TCONS_00043631"; nearest_ref "ENSCGRT00001031314.1"; class_code "="; tss_id "TSS32319"; p_id "P21806";
LT883690v1	Cufflinks	exon	6429044	6429094	.	-	.	gene_id "XLOC_024825"; transcript_id "TCONS_00043631"; exon_number "5"; gene_name "ENSCGRG00001024190.1"; oId "CUFF.20125.2"; nearest_ref "ENSCGRT00001031314.1"; class_code "j"; tss_id "TSS32320";
LT883690v1	Cufflinks	exon	6429222	6429257	.	-	.	gene_id "XLOC_024825"; transcript_id "TCONS_00043631"; exon_number "6"; gene_name "ENSCGRG00001024190.1"; oId "CUFF.20125.2"; nearest_ref "ENSCGRT00001031314.1"; class_code "j"; tss_id "TSS32320";
LT883690v1	Cufflinks	exon	6440178	6440623	.	+	.	gene_id "XLOC_024718"; transcript_id "TCONS_00043449"; exon_number "1"; gene_name "ENSCGRG00001024488.1"; oId "ENSCGRT00001031746.1"; nearest_ref "ENSCGRT00001031746.1"; class_code "="; tss_id "TSS32179"; p_id "P21703";
LT883690v1	Cufflinks	exon	6441971	6442110	.	+	.	gene_id "XLOC_024718"; transcript_id "TCONS_00043449"; exon_number "2"; gene_name "ENSCGRG00001024488.1"; oId "ENSCGRT00001031746.1"; nearest_ref "ENSCGRT00001031746.1"; class_code "="; tss_id "TSS32179"; p_id "P21703";
LT883690v1	Cufflinks	exon	6447686	6447781	.	+	.	gene_id "XLOC_024718"; transcript_id "TCONS_00043449"; exon_number "3"; gene_name "ENSCGRG00001024488.1"; oId "ENSCGRT00001031746.1"; nearest_ref "ENSCGRT00001031746.1"; class_code "="; tss_id "TSS32179"; p_id "P21703";
LT883690v1	Cufflinks	exon	6448112	6448185	.	+	.	gene_id "XLOC_024718"; transcript_id "TCONS_00043449"; exon_number "4"; gene_name "ENSCGRG00001024488.1"; oId "ENSCGRT00001031746.1"; nearest_ref "ENSCGRT00001031746.1"; class_code "="; tss_id "TSS32179"; p_id "P21703";
LT883690v1	Cufflinks	exon	6449813	6449960	.	+	.	gene_id "XLOC_024718"; transcript_id "TCONS_00043449"; exon_number "5"; gene_name "ENSCGRG00001024488.1"; oId "ENSCGRT00001031746.1"; nearest_ref "ENSCGRT00001031746.1"; class_code "="; tss_id "TSS32179"; p_id "P21703";
LT883690v1	Cufflinks	exon	6452212	6452368	.	+	.	gene_id "XLOC_024718"; transcript_id "TCONS_00043449"; exon_number "6"; gene_name "ENSCGRG00001024488.1"; oId "ENSCGRT00001031746.1"; nearest_ref "ENSCGRT00001031746.1"; class_code "="; tss_id "TSS32179"; p_id "P21703";
LT883690v1	Cufflinks	exon	6459073	6459209	.	+	.	gene_id "XLOC_024718"; transcript_id "TCONS_00043449"; exon_number "7"; gene_name "ENSCGRG00001024488.1"; oId "ENSCGRT00001031746.1"; nearest_ref "ENSCGRT00001031746.1"; class_code "="; tss_id "TSS32179"; p_id "P21703";
LT883690v1	Cufflinks	exon	6460477	6460578	.	+	.	gene_id "XLOC_024718"; transcript_id "TCONS_00043449"; exon_number "8"; gene_name "ENSCGRG00001024488.1"; oId "ENSCGRT00001031746.1"; nearest_ref "ENSCGRT00001031746.1"; class_code "="; tss_id "TSS32179"; p_id "P21703";
LT883690v1	Cufflinks	exon	6460912	6461003	.	+	.	gene_id "XLOC_024718"; transcript_id "TCONS_00043449"; exon_number "9"; gene_name "ENSCGRG00001024488.1"; oId "ENSCGRT00001031746.1"; nearest_ref "ENSCGRT00001031746.1"; class_code "="; tss_id "TSS32179"; p_id "P21703";
LT883690v1	Cufflinks	exon	6462619	6462714	.	+	.	gene_id "XLOC_024718"; transcript_id "TCONS_00043449"; exon_number "10"; gene_name "ENSCGRG00001024488.1"; oId "ENSCGRT00001031746.1"; nearest_ref "ENSCGRT00001031746.1"; class_code "="; tss_id "TSS32179"; p_id "P21703";
LT883690v1	Cufflinks	exon	6463953	6464027	.	+	.	gene_id "XLOC_024718"; transcript_id "TCONS_00043449"; exon_number "11"; gene_name "ENSCGRG00001024488.1"; oId "ENSCGRT00001031746.1"; nearest_ref "ENSCGRT00001031746.1"; class_code "="; tss_id "TSS32179"; p_id "P21703";
LT883690v1	Cufflinks	exon	6465486	6465579	.	+	.	gene_id "XLOC_024718"; transcript_id "TCONS_00043449"; exon_number "12"; gene_name "ENSCGRG00001024488.1"; oId "ENSCGRT00001031746.1"; nearest_ref "ENSCGRT00001031746.1"; class_code "="; tss_id "TSS32179"; p_id "P21703";
LT883690v1	Cufflinks	exon	6465687	6465739	.	+	.	gene_id "XLOC_024718"; transcript_id "TCONS_00043449"; exon_number "13"; gene_name "ENSCGRG00001024488.1"; oId "ENSCGRT00001031746.1"; nearest_ref "ENSCGRT00001031746.1"; class_code "="; tss_id "TSS32179"; p_id "P21703";
LT883690v1	Cufflinks	exon	6466130	6467559	.	+	.	gene_id "XLOC_024718"; transcript_id "TCONS_00043449"; exon_number "14"; gene_name "ENSCGRG00001024488.1"; oId "ENSCGRT00001031746.1"; nearest_ref "ENSCGRT00001031746.1"; class_code "="; tss_id "TSS32179"; p_id "P21703";
LT883690v1	Cufflinks	exon	6484268	6484471	.	+	.	gene_id "XLOC_024719"; transcript_id "TCONS_00043450"; exon_number "1"; gene_name "ENSCGRG00001002174.1"; oId "ENSCGRT00001002675.1"; nearest_ref "ENSCGRT00001002675.1"; class_code "="; tss_id "TSS32180"; p_id "P21704";
LT883690v1	Cufflinks	exon	6484586	6484719	.	+	.	gene_id "XLOC_024719"; transcript_id "TCONS_00043450"; exon_number "2"; gene_name "ENSCGRG00001002174.1"; oId "ENSCGRT00001002675.1"; nearest_ref "ENSCGRT00001002675.1"; class_code "="; tss_id "TSS32180"; p_id "P21704";
LT883690v1	Cufflinks	exon	6488380	6488572	.	+	.	gene_id "XLOC_024719"; transcript_id "TCONS_00043450"; exon_number "3"; gene_name "ENSCGRG00001002174.1"; oId "ENSCGRT00001002675.1"; nearest_ref "ENSCGRT00001002675.1"; class_code "="; tss_id "TSS32180"; p_id "P21704";
LT883690v1	Cufflinks	exon	6490334	6490613	.	+	.	gene_id "XLOC_024719"; transcript_id "TCONS_00043450"; exon_number "4"; gene_name "ENSCGRG00001002174.1"; oId "ENSCGRT00001002675.1"; nearest_ref "ENSCGRT00001002675.1"; class_code "="; tss_id "TSS32180"; p_id "P21704";
LT883690v1	Cufflinks	exon	6492049	6492279	.	+	.	gene_id "XLOC_024719"; transcript_id "TCONS_00043450"; exon_number "5"; gene_name "ENSCGRG00001002174.1"; oId "ENSCGRT00001002675.1"; nearest_ref "ENSCGRT00001002675.1"; class_code "="; tss_id "TSS32180"; p_id "P21704";
LT883690v1	Cufflinks	exon	6492296	6492417	.	+	.	gene_id "XLOC_024719"; transcript_id "TCONS_00043450"; exon_number "6"; gene_name "ENSCGRG00001002174.1"; oId "ENSCGRT00001002675.1"; nearest_ref "ENSCGRT00001002675.1"; class_code "="; tss_id "TSS32180"; p_id "P21704";
LT883690v1	Cufflinks	exon	6493588	6493704	.	+	.	gene_id "XLOC_024719"; transcript_id "TCONS_00043450"; exon_number "7"; gene_name "ENSCGRG00001002174.1"; oId "ENSCGRT00001002675.1"; nearest_ref "ENSCGRT00001002675.1"; class_code "="; tss_id "TSS32180"; p_id "P21704";
LT883690v1	Cufflinks	exon	6493716	6493755	.	+	.	gene_id "XLOC_024719"; transcript_id "TCONS_00043450"; exon_number "8"; gene_name "ENSCGRG00001002174.1"; oId "ENSCGRT00001002675.1"; nearest_ref "ENSCGRT00001002675.1"; class_code "="; tss_id "TSS32180"; p_id "P21704";
LT883690v1	Cufflinks	exon	6495472	6495587	.	+	.	gene_id "XLOC_024719"; transcript_id "TCONS_00043450"; exon_number "9"; gene_name "ENSCGRG00001002174.1"; oId "ENSCGRT00001002675.1"; nearest_ref "ENSCGRT00001002675.1"; class_code "="; tss_id "TSS32180"; p_id "P21704";
LT883690v1	Cufflinks	exon	6509567	6510414	.	+	.	gene_id "XLOC_024720"; transcript_id "TCONS_00043451"; exon_number "1"; gene_name "ENSCGRG00001003959.1"; oId "ENSCGRT00001004715.1"; nearest_ref "ENSCGRT00001004715.1"; class_code "="; tss_id "TSS32181"; p_id "P21705";
LT883690v1	Cufflinks	exon	6509567	6510414	.	+	.	gene_id "XLOC_024720"; transcript_id "TCONS_00043452"; exon_number "1"; gene_name "ENSCGRG00001003959.1"; oId "CUFF.20126.2"; nearest_ref "ENSCGRT00001004715.1"; class_code "="; tss_id "TSS32181"; p_id "P21705";
LT883690v1	Cufflinks	exon	6511711	6511841	.	+	.	gene_id "XLOC_024720"; transcript_id "TCONS_00043451"; exon_number "2"; gene_name "ENSCGRG00001003959.1"; oId "ENSCGRT00001004715.1"; nearest_ref "ENSCGRT00001004715.1"; class_code "="; tss_id "TSS32181"; p_id "P21705";
LT883690v1	Cufflinks	exon	6511711	6511841	.	+	.	gene_id "XLOC_024720"; transcript_id "TCONS_00043452"; exon_number "2"; gene_name "ENSCGRG00001003959.1"; oId "CUFF.20126.2"; nearest_ref "ENSCGRT00001004715.1"; class_code "="; tss_id "TSS32181"; p_id "P21705";
LT883690v1	Cufflinks	exon	6517393	6517585	.	+	.	gene_id "XLOC_024720"; transcript_id "TCONS_00043451"; exon_number "3"; gene_name "ENSCGRG00001003959.1"; oId "ENSCGRT00001004715.1"; nearest_ref "ENSCGRT00001004715.1"; class_code "="; tss_id "TSS32181"; p_id "P21705";
LT883690v1	Cufflinks	exon	6517393	6517585	.	+	.	gene_id "XLOC_024720"; transcript_id "TCONS_00043452"; exon_number "3"; gene_name "ENSCGRG00001003959.1"; oId "CUFF.20126.2"; nearest_ref "ENSCGRT00001004715.1"; class_code "="; tss_id "TSS32181"; p_id "P21705";
LT883690v1	Cufflinks	exon	6518203	6518494	.	+	.	gene_id "XLOC_024720"; transcript_id "TCONS_00043451"; exon_number "4"; gene_name "ENSCGRG00001003959.1"; oId "ENSCGRT00001004715.1"; nearest_ref "ENSCGRT00001004715.1"; class_code "="; tss_id "TSS32181"; p_id "P21705";
LT883690v1	Cufflinks	exon	6518203	6518494	.	+	.	gene_id "XLOC_024720"; transcript_id "TCONS_00043452"; exon_number "4"; gene_name "ENSCGRG00001003959.1"; oId "CUFF.20126.2"; nearest_ref "ENSCGRT00001004715.1"; class_code "="; tss_id "TSS32181"; p_id "P21705";
LT883690v1	Cufflinks	exon	6520466	6520824	.	+	.	gene_id "XLOC_024720"; transcript_id "TCONS_00043451"; exon_number "5"; gene_name "ENSCGRG00001003959.1"; oId "ENSCGRT00001004715.1"; nearest_ref "ENSCGRT00001004715.1"; class_code "="; tss_id "TSS32181"; p_id "P21705";
LT883690v1	Cufflinks	exon	6520466	6520824	.	+	.	gene_id "XLOC_024720"; transcript_id "TCONS_00043452"; exon_number "5"; gene_name "ENSCGRG00001003959.1"; oId "CUFF.20126.2"; nearest_ref "ENSCGRT00001004715.1"; class_code "="; tss_id "TSS32181"; p_id "P21705";
LT883690v1	Cufflinks	exon	6523374	6523544	.	+	.	gene_id "XLOC_024720"; transcript_id "TCONS_00043451"; exon_number "6"; gene_name "ENSCGRG00001003959.1"; oId "ENSCGRT00001004715.1"; nearest_ref "ENSCGRT00001004715.1"; class_code "="; tss_id "TSS32181"; p_id "P21705";
LT883690v1	Cufflinks	exon	6523374	6523544	.	+	.	gene_id "XLOC_024720"; transcript_id "TCONS_00043452"; exon_number "6"; gene_name "ENSCGRG00001003959.1"; oId "CUFF.20126.2"; nearest_ref "ENSCGRT00001004715.1"; class_code "="; tss_id "TSS32181"; p_id "P21705";
LT883690v1	Cufflinks	exon	6524437	6524616	.	+	.	gene_id "XLOC_024720"; transcript_id "TCONS_00043451"; exon_number "7"; gene_name "ENSCGRG00001003959.1"; oId "ENSCGRT00001004715.1"; nearest_ref "ENSCGRT00001004715.1"; class_code "="; tss_id "TSS32181"; p_id "P21705";
LT883690v1	Cufflinks	exon	6524437	6525442	.	+	.	gene_id "XLOC_024720"; transcript_id "TCONS_00043452"; exon_number "7"; gene_name "ENSCGRG00001003959.1"; oId "CUFF.20126.2"; nearest_ref "ENSCGRT00001004715.1"; class_code "="; tss_id "TSS32181"; p_id "P21705";
LT883690v1	Cufflinks	exon	6541693	6542688	.	+	.	gene_id "XLOC_024721"; transcript_id "TCONS_00043453"; exon_number "1"; gene_name "ENSCGRG00001002165.1"; oId "ENSCGRT00001002656.1"; nearest_ref "ENSCGRT00001002656.1"; class_code "="; tss_id "TSS32182"; p_id "P21706";
LT883690v1	Cufflinks	exon	6564013	6564036	.	+	.	gene_id "XLOC_024722"; transcript_id "TCONS_00043454"; exon_number "1"; gene_name "ENSCGRG00001005730.1"; oId "ENSCGRT00001006750.1"; nearest_ref "ENSCGRT00001006750.1"; class_code "="; tss_id "TSS32183"; p_id "P21707";
LT883690v1	Cufflinks	exon	6566805	6567800	.	+	.	gene_id "XLOC_024722"; transcript_id "TCONS_00043454"; exon_number "2"; gene_name "ENSCGRG00001005730.1"; oId "ENSCGRT00001006750.1"; nearest_ref "ENSCGRT00001006750.1"; class_code "="; tss_id "TSS32183"; p_id "P21707";
LT883690v1	Cufflinks	exon	6580130	6581161	.	+	.	gene_id "XLOC_024723"; transcript_id "TCONS_00043455"; exon_number "1"; gene_name "ENSCGRG00001002278.1"; oId "ENSCGRT00001002776.1"; nearest_ref "ENSCGRT00001002776.1"; class_code "="; tss_id "TSS32184"; p_id "P21708";
LT883690v1	Cufflinks	exon	6587056	6588099	.	+	.	gene_id "XLOC_024724"; transcript_id "TCONS_00043456"; exon_number "1"; gene_name "ENSCGRG00001001531.1"; oId "ENSCGRT00001001935.1"; nearest_ref "ENSCGRT00001001935.1"; class_code "="; tss_id "TSS32185"; p_id "P21709";
LT883690v1	Cufflinks	exon	6600677	6601681	.	+	.	gene_id "XLOC_024725"; transcript_id "TCONS_00043457"; exon_number "1"; gene_name "ENSCGRG00001003908.1"; oId "ENSCGRT00001004648.1"; nearest_ref "ENSCGRT00001004648.1"; class_code "="; tss_id "TSS32186"; p_id "P21710";
LT883690v1	Cufflinks	exon	6609334	6610371	.	-	.	gene_id "XLOC_024829"; transcript_id "TCONS_00043635"; exon_number "1"; gene_name "ENSCGRG00001002137.1"; oId "ENSCGRT00001002624.1"; nearest_ref "ENSCGRT00001002624.1"; class_code "="; tss_id "TSS32324"; p_id "P21807";
LT883690v1	Cufflinks	exon	6618080	6619156	.	-	.	gene_id "XLOC_024830"; transcript_id "TCONS_00043636"; exon_number "1"; gene_name "ENSCGRG00001003024.1"; oId "ENSCGRT00001003630.1"; nearest_ref "ENSCGRT00001003630.1"; class_code "="; tss_id "TSS32325"; p_id "P21808";
LT883690v1	Cufflinks	exon	6662527	6662753	.	+	.	gene_id "XLOC_024726"; transcript_id "TCONS_00043458"; exon_number "1"; gene_name "ENSCGRG00001008168.1"; oId "ENSCGRT00001009511.1"; nearest_ref "ENSCGRT00001009511.1"; class_code "="; tss_id "TSS32187"; p_id "P21711";
LT883690v1	Cufflinks	exon	6662942	6663791	.	+	.	gene_id "XLOC_024726"; transcript_id "TCONS_00043458"; exon_number "2"; gene_name "ENSCGRG00001008168.1"; oId "ENSCGRT00001009511.1"; nearest_ref "ENSCGRT00001009511.1"; class_code "="; tss_id "TSS32187"; p_id "P21711";
LT883690v1	Cufflinks	exon	6677458	6678492	.	-	.	gene_id "XLOC_024831"; transcript_id "TCONS_00043637"; exon_number "1"; gene_name "ENSCGRG00001003578.1"; oId "ENSCGRT00001004289.1"; nearest_ref "ENSCGRT00001004289.1"; class_code "="; tss_id "TSS32326"; p_id "P21809";
LT883690v1	Cufflinks	exon	6686575	6687621	.	-	.	gene_id "XLOC_024832"; transcript_id "TCONS_00043638"; exon_number "1"; gene_name "ENSCGRG00001002878.1"; oId "ENSCGRT00001003443.1"; nearest_ref "ENSCGRT00001003443.1"; class_code "="; tss_id "TSS32327"; p_id "P21810";
LT883690v1	Cufflinks	exon	6714524	6714646	.	+	.	gene_id "XLOC_024727"; transcript_id "TCONS_00043459"; exon_number "1"; gene_name "ENSCGRG00001021828.1"; oId "ENSCGRT00001027905.1"; nearest_ref "ENSCGRT00001027905.1"; class_code "="; tss_id "TSS32188"; p_id "P21712";
LT883690v1	Cufflinks	exon	6721493	6721642	.	+	.	gene_id "XLOC_024727"; transcript_id "TCONS_00043459"; exon_number "2"; gene_name "ENSCGRG00001021828.1"; oId "ENSCGRT00001027905.1"; nearest_ref "ENSCGRT00001027905.1"; class_code "="; tss_id "TSS32188"; p_id "P21712";
LT883690v1	Cufflinks	exon	6742792	6742861	.	+	.	gene_id "XLOC_024727"; transcript_id "TCONS_00043459"; exon_number "3"; gene_name "ENSCGRG00001021828.1"; oId "ENSCGRT00001027905.1"; nearest_ref "ENSCGRT00001027905.1"; class_code "="; tss_id "TSS32188"; p_id "P21712";
LT883690v1	Cufflinks	exon	6745327	6745420	.	+	.	gene_id "XLOC_024727"; transcript_id "TCONS_00043459"; exon_number "4"; gene_name "ENSCGRG00001021828.1"; oId "ENSCGRT00001027905.1"; nearest_ref "ENSCGRT00001027905.1"; class_code "="; tss_id "TSS32188"; p_id "P21712";
LT883690v1	Cufflinks	exon	6746083	6746220	.	+	.	gene_id "XLOC_024727"; transcript_id "TCONS_00043459"; exon_number "5"; gene_name "ENSCGRG00001021828.1"; oId "ENSCGRT00001027905.1"; nearest_ref "ENSCGRT00001027905.1"; class_code "="; tss_id "TSS32188"; p_id "P21712";
LT883690v1	Cufflinks	exon	6746944	6746996	.	+	.	gene_id "XLOC_024727"; transcript_id "TCONS_00043459"; exon_number "6"; gene_name "ENSCGRG00001021828.1"; oId "ENSCGRT00001027905.1"; nearest_ref "ENSCGRT00001027905.1"; class_code "="; tss_id "TSS32188"; p_id "P21712";
LT883690v1	Cufflinks	exon	6747602	6747698	.	+	.	gene_id "XLOC_024727"; transcript_id "TCONS_00043459"; exon_number "7"; gene_name "ENSCGRG00001021828.1"; oId "ENSCGRT00001027905.1"; nearest_ref "ENSCGRT00001027905.1"; class_code "="; tss_id "TSS32188"; p_id "P21712";
LT883690v1	Cufflinks	exon	6748905	6748977	.	+	.	gene_id "XLOC_024727"; transcript_id "TCONS_00043459"; exon_number "8"; gene_name "ENSCGRG00001021828.1"; oId "ENSCGRT00001027905.1"; nearest_ref "ENSCGRT00001027905.1"; class_code "="; tss_id "TSS32188"; p_id "P21712";
LT883690v1	Cufflinks	exon	6749745	6749827	.	+	.	gene_id "XLOC_024727"; transcript_id "TCONS_00043459"; exon_number "9"; gene_name "ENSCGRG00001021828.1"; oId "ENSCGRT00001027905.1"; nearest_ref "ENSCGRT00001027905.1"; class_code "="; tss_id "TSS32188"; p_id "P21712";
LT883690v1	Cufflinks	exon	6752067	6753544	.	+	.	gene_id "XLOC_024727"; transcript_id "TCONS_00043459"; exon_number "10"; gene_name "ENSCGRG00001021828.1"; oId "ENSCGRT00001027905.1"; nearest_ref "ENSCGRT00001027905.1"; class_code "="; tss_id "TSS32188"; p_id "P21712";
LT883690v1	Cufflinks	exon	6790186	6790449	.	+	.	gene_id "XLOC_024728"; transcript_id "TCONS_00043460"; exon_number "1"; gene_name "ENSCGRG00001022664.1"; oId "ENSCGRT00001029132.1"; nearest_ref "ENSCGRT00001029132.1"; class_code "="; tss_id "TSS32189"; p_id "P21713";
LT883690v1	Cufflinks	exon	6810317	6810463	.	+	.	gene_id "XLOC_024728"; transcript_id "TCONS_00043460"; exon_number "2"; gene_name "ENSCGRG00001022664.1"; oId "ENSCGRT00001029132.1"; nearest_ref "ENSCGRT00001029132.1"; class_code "="; tss_id "TSS32189"; p_id "P21713";
LT883690v1	Cufflinks	exon	6814837	6815004	.	+	.	gene_id "XLOC_024728"; transcript_id "TCONS_00043460"; exon_number "3"; gene_name "ENSCGRG00001022664.1"; oId "ENSCGRT00001029132.1"; nearest_ref "ENSCGRT00001029132.1"; class_code "="; tss_id "TSS32189"; p_id "P21713";
LT883690v1	Cufflinks	exon	6815167	6815250	.	+	.	gene_id "XLOC_024728"; transcript_id "TCONS_00043460"; exon_number "4"; gene_name "ENSCGRG00001022664.1"; oId "ENSCGRT00001029132.1"; nearest_ref "ENSCGRT00001029132.1"; class_code "="; tss_id "TSS32189"; p_id "P21713";
LT883690v1	Cufflinks	exon	6839249	6839428	.	+	.	gene_id "XLOC_024728"; transcript_id "TCONS_00043460"; exon_number "5"; gene_name "ENSCGRG00001022664.1"; oId "ENSCGRT00001029132.1"; nearest_ref "ENSCGRT00001029132.1"; class_code "="; tss_id "TSS32189"; p_id "P21713";
LT883690v1	Cufflinks	exon	6839724	6839826	.	+	.	gene_id "XLOC_024728"; transcript_id "TCONS_00043460"; exon_number "6"; gene_name "ENSCGRG00001022664.1"; oId "ENSCGRT00001029132.1"; nearest_ref "ENSCGRT00001029132.1"; class_code "="; tss_id "TSS32189"; p_id "P21713";
LT883690v1	Cufflinks	exon	6842648	6842814	.	+	.	gene_id "XLOC_024728"; transcript_id "TCONS_00043460"; exon_number "7"; gene_name "ENSCGRG00001022664.1"; oId "ENSCGRT00001029132.1"; nearest_ref "ENSCGRT00001029132.1"; class_code "="; tss_id "TSS32189"; p_id "P21713";
LT883690v1	Cufflinks	exon	6844177	6844368	.	+	.	gene_id "XLOC_024728"; transcript_id "TCONS_00043460"; exon_number "8"; gene_name "ENSCGRG00001022664.1"; oId "ENSCGRT00001029132.1"; nearest_ref "ENSCGRT00001029132.1"; class_code "="; tss_id "TSS32189"; p_id "P21713";
LT883690v1	Cufflinks	exon	6846395	6846454	.	+	.	gene_id "XLOC_024728"; transcript_id "TCONS_00043460"; exon_number "9"; gene_name "ENSCGRG00001022664.1"; oId "ENSCGRT00001029132.1"; nearest_ref "ENSCGRT00001029132.1"; class_code "="; tss_id "TSS32189"; p_id "P21713";
LT883690v1	Cufflinks	exon	6849900	6850042	.	+	.	gene_id "XLOC_024728"; transcript_id "TCONS_00043460"; exon_number "10"; gene_name "ENSCGRG00001022664.1"; oId "ENSCGRT00001029132.1"; nearest_ref "ENSCGRT00001029132.1"; class_code "="; tss_id "TSS32189"; p_id "P21713";
LT883690v1	Cufflinks	exon	6857748	6857916	.	+	.	gene_id "XLOC_024728"; transcript_id "TCONS_00043460"; exon_number "11"; gene_name "ENSCGRG00001022664.1"; oId "ENSCGRT00001029132.1"; nearest_ref "ENSCGRT00001029132.1"; class_code "="; tss_id "TSS32189"; p_id "P21713";
LT883690v1	Cufflinks	exon	6858749	6858913	.	+	.	gene_id "XLOC_024728"; transcript_id "TCONS_00043460"; exon_number "12"; gene_name "ENSCGRG00001022664.1"; oId "ENSCGRT00001029132.1"; nearest_ref "ENSCGRT00001029132.1"; class_code "="; tss_id "TSS32189"; p_id "P21713";
LT883690v1	Cufflinks	exon	7132985	7133404	.	+	.	gene_id "XLOC_024729"; transcript_id "TCONS_00043461"; exon_number "1"; gene_name "ENSCGRG00001022978.1"; oId "ENSCGRT00001029605.1"; nearest_ref "ENSCGRT00001029605.1"; class_code "="; tss_id "TSS32190"; p_id "P21714";
LT883690v1	Cufflinks	exon	7133339	7133404	.	+	.	gene_id "XLOC_024729"; transcript_id "TCONS_00043462"; exon_number "1"; gene_name "ENSCGRG00001022978.1"; oId "ENSCGRT00001029608.1"; nearest_ref "ENSCGRT00001029608.1"; class_code "="; tss_id "TSS32191"; p_id "P21715";
LT883690v1	Cufflinks	exon	7133492	7133711	.	+	.	gene_id "XLOC_024729"; transcript_id "TCONS_00043461"; exon_number "2"; gene_name "ENSCGRG00001022978.1"; oId "ENSCGRT00001029605.1"; nearest_ref "ENSCGRT00001029605.1"; class_code "="; tss_id "TSS32190"; p_id "P21714";
LT883690v1	Cufflinks	exon	7133492	7133711	.	+	.	gene_id "XLOC_024729"; transcript_id "TCONS_00043462"; exon_number "2"; gene_name "ENSCGRG00001022978.1"; oId "ENSCGRT00001029608.1"; nearest_ref "ENSCGRT00001029608.1"; class_code "="; tss_id "TSS32191"; p_id "P21715";
LT883690v1	Cufflinks	exon	7133963	7134214	.	+	.	gene_id "XLOC_024729"; transcript_id "TCONS_00043461"; exon_number "3"; gene_name "ENSCGRG00001022978.1"; oId "ENSCGRT00001029605.1"; nearest_ref "ENSCGRT00001029605.1"; class_code "="; tss_id "TSS32190"; p_id "P21714";
LT883690v1	Cufflinks	exon	7133963	7134214	.	+	.	gene_id "XLOC_024729"; transcript_id "TCONS_00043462"; exon_number "3"; gene_name "ENSCGRG00001022978.1"; oId "ENSCGRT00001029608.1"; nearest_ref "ENSCGRT00001029608.1"; class_code "="; tss_id "TSS32191"; p_id "P21715";
LT883690v1	Cufflinks	exon	7134348	7134559	.	+	.	gene_id "XLOC_024729"; transcript_id "TCONS_00043461"; exon_number "4"; gene_name "ENSCGRG00001022978.1"; oId "ENSCGRT00001029605.1"; nearest_ref "ENSCGRT00001029605.1"; class_code "="; tss_id "TSS32190"; p_id "P21714";
LT883690v1	Cufflinks	exon	7134348	7134628	.	+	.	gene_id "XLOC_024729"; transcript_id "TCONS_00043462"; exon_number "4"; gene_name "ENSCGRG00001022978.1"; oId "ENSCGRT00001029608.1"; nearest_ref "ENSCGRT00001029608.1"; class_code "="; tss_id "TSS32191"; p_id "P21715";
LT883690v1	Cufflinks	exon	7134648	7134686	.	+	.	gene_id "XLOC_024729"; transcript_id "TCONS_00043462"; exon_number "5"; gene_name "ENSCGRG00001022978.1"; oId "ENSCGRT00001029608.1"; nearest_ref "ENSCGRT00001029608.1"; class_code "="; tss_id "TSS32191"; p_id "P21715";
LT883690v1	Cufflinks	exon	7134935	7136311	.	+	.	gene_id "XLOC_024729"; transcript_id "TCONS_00043461"; exon_number "5"; gene_name "ENSCGRG00001022978.1"; oId "ENSCGRT00001029605.1"; nearest_ref "ENSCGRT00001029605.1"; class_code "="; tss_id "TSS32190"; p_id "P21714";
LT883690v1	Cufflinks	exon	7178146	7179413	.	-	.	gene_id "XLOC_024833"; transcript_id "TCONS_00043639"; exon_number "1"; gene_name "ENSCGRG00001000175.1"; oId "ENSCGRT00001000214.1"; nearest_ref "ENSCGRT00001000214.1"; class_code "="; tss_id "TSS32328"; p_id "P21811";
LT883690v1	Cufflinks	exon	7182387	7182549	.	-	.	gene_id "XLOC_024833"; transcript_id "TCONS_00043639"; exon_number "2"; gene_name "ENSCGRG00001000175.1"; oId "ENSCGRT00001000214.1"; nearest_ref "ENSCGRT00001000214.1"; class_code "="; tss_id "TSS32328"; p_id "P21811";
LT883690v1	Cufflinks	exon	7183205	7183337	.	-	.	gene_id "XLOC_024833"; transcript_id "TCONS_00043639"; exon_number "3"; gene_name "ENSCGRG00001000175.1"; oId "ENSCGRT00001000214.1"; nearest_ref "ENSCGRT00001000214.1"; class_code "="; tss_id "TSS32328"; p_id "P21811";
LT883690v1	Cufflinks	exon	7184113	7184193	.	-	.	gene_id "XLOC_024833"; transcript_id "TCONS_00043639"; exon_number "4"; gene_name "ENSCGRG00001000175.1"; oId "ENSCGRT00001000214.1"; nearest_ref "ENSCGRT00001000214.1"; class_code "="; tss_id "TSS32328"; p_id "P21811";
LT883690v1	Cufflinks	exon	7185301	7185430	.	-	.	gene_id "XLOC_024833"; transcript_id "TCONS_00043639"; exon_number "5"; gene_name "ENSCGRG00001000175.1"; oId "ENSCGRT00001000214.1"; nearest_ref "ENSCGRT00001000214.1"; class_code "="; tss_id "TSS32328"; p_id "P21811";
LT883690v1	Cufflinks	exon	7186738	7186892	.	-	.	gene_id "XLOC_024833"; transcript_id "TCONS_00043639"; exon_number "6"; gene_name "ENSCGRG00001000175.1"; oId "ENSCGRT00001000214.1"; nearest_ref "ENSCGRT00001000214.1"; class_code "="; tss_id "TSS32328"; p_id "P21811";
LT883690v1	Cufflinks	exon	7188250	7188301	.	-	.	gene_id "XLOC_024833"; transcript_id "TCONS_00043639"; exon_number "7"; gene_name "ENSCGRG00001000175.1"; oId "ENSCGRT00001000214.1"; nearest_ref "ENSCGRT00001000214.1"; class_code "="; tss_id "TSS32328"; p_id "P21811";
LT883690v1	Cufflinks	exon	7189141	7189307	.	-	.	gene_id "XLOC_024833"; transcript_id "TCONS_00043639"; exon_number "8"; gene_name "ENSCGRG00001000175.1"; oId "ENSCGRT00001000214.1"; nearest_ref "ENSCGRT00001000214.1"; class_code "="; tss_id "TSS32328"; p_id "P21811";
LT883690v1	Cufflinks	exon	7190004	7190091	.	-	.	gene_id "XLOC_024833"; transcript_id "TCONS_00043639"; exon_number "9"; gene_name "ENSCGRG00001000175.1"; oId "ENSCGRT00001000214.1"; nearest_ref "ENSCGRT00001000214.1"; class_code "="; tss_id "TSS32328"; p_id "P21811";
LT883690v1	Cufflinks	exon	7190750	7190819	.	-	.	gene_id "XLOC_024833"; transcript_id "TCONS_00043639"; exon_number "10"; gene_name "ENSCGRG00001000175.1"; oId "ENSCGRT00001000214.1"; nearest_ref "ENSCGRT00001000214.1"; class_code "="; tss_id "TSS32328"; p_id "P21811";
LT883690v1	Cufflinks	exon	7191973	7192100	.	-	.	gene_id "XLOC_024833"; transcript_id "TCONS_00043639"; exon_number "11"; gene_name "ENSCGRG00001000175.1"; oId "ENSCGRT00001000214.1"; nearest_ref "ENSCGRT00001000214.1"; class_code "="; tss_id "TSS32328"; p_id "P21811";
LT883690v1	Cufflinks	exon	7192629	7192660	.	-	.	gene_id "XLOC_024833"; transcript_id "TCONS_00043639"; exon_number "12"; gene_name "ENSCGRG00001000175.1"; oId "ENSCGRT00001000214.1"; nearest_ref "ENSCGRT00001000214.1"; class_code "="; tss_id "TSS32328"; p_id "P21811";
LT883690v1	Cufflinks	exon	7195169	7195300	.	-	.	gene_id "XLOC_024833"; transcript_id "TCONS_00043639"; exon_number "13"; gene_name "ENSCGRG00001000175.1"; oId "ENSCGRT00001000214.1"; nearest_ref "ENSCGRT00001000214.1"; class_code "="; tss_id "TSS32328"; p_id "P21811";
LT883690v1	Cufflinks	exon	7196524	7196632	.	-	.	gene_id "XLOC_024833"; transcript_id "TCONS_00043639"; exon_number "14"; gene_name "ENSCGRG00001000175.1"; oId "ENSCGRT00001000214.1"; nearest_ref "ENSCGRT00001000214.1"; class_code "="; tss_id "TSS32328"; p_id "P21811";
LT883690v1	Cufflinks	exon	7199407	7199479	.	-	.	gene_id "XLOC_024833"; transcript_id "TCONS_00043639"; exon_number "15"; gene_name "ENSCGRG00001000175.1"; oId "ENSCGRT00001000214.1"; nearest_ref "ENSCGRT00001000214.1"; class_code "="; tss_id "TSS32328"; p_id "P21811";
LT883690v1	Cufflinks	exon	7200068	7200133	.	-	.	gene_id "XLOC_024833"; transcript_id "TCONS_00043639"; exon_number "16"; gene_name "ENSCGRG00001000175.1"; oId "ENSCGRT00001000214.1"; nearest_ref "ENSCGRT00001000214.1"; class_code "="; tss_id "TSS32328"; p_id "P21811";
LT883690v1	Cufflinks	exon	7201928	7202037	.	-	.	gene_id "XLOC_024833"; transcript_id "TCONS_00043639"; exon_number "17"; gene_name "ENSCGRG00001000175.1"; oId "ENSCGRT00001000214.1"; nearest_ref "ENSCGRT00001000214.1"; class_code "="; tss_id "TSS32328"; p_id "P21811";
LT883690v1	Cufflinks	exon	7202686	7202805	.	-	.	gene_id "XLOC_024833"; transcript_id "TCONS_00043639"; exon_number "18"; gene_name "ENSCGRG00001000175.1"; oId "ENSCGRT00001000214.1"; nearest_ref "ENSCGRT00001000214.1"; class_code "="; tss_id "TSS32328"; p_id "P21811";
LT883690v1	Cufflinks	exon	7202964	7203043	.	-	.	gene_id "XLOC_024833"; transcript_id "TCONS_00043639"; exon_number "19"; gene_name "ENSCGRG00001000175.1"; oId "ENSCGRT00001000214.1"; nearest_ref "ENSCGRT00001000214.1"; class_code "="; tss_id "TSS32328"; p_id "P21811";
LT883690v1	Cufflinks	exon	7205130	7205227	.	-	.	gene_id "XLOC_024833"; transcript_id "TCONS_00043639"; exon_number "20"; gene_name "ENSCGRG00001000175.1"; oId "ENSCGRT00001000214.1"; nearest_ref "ENSCGRT00001000214.1"; class_code "="; tss_id "TSS32328"; p_id "P21811";
LT883690v1	Cufflinks	exon	7207154	7207214	.	-	.	gene_id "XLOC_024833"; transcript_id "TCONS_00043639"; exon_number "21"; gene_name "ENSCGRG00001000175.1"; oId "ENSCGRT00001000214.1"; nearest_ref "ENSCGRT00001000214.1"; class_code "="; tss_id "TSS32328"; p_id "P21811";
LT883690v1	Cufflinks	exon	7208813	7208938	.	-	.	gene_id "XLOC_024833"; transcript_id "TCONS_00043639"; exon_number "22"; gene_name "ENSCGRG00001000175.1"; oId "ENSCGRT00001000214.1"; nearest_ref "ENSCGRT00001000214.1"; class_code "="; tss_id "TSS32328"; p_id "P21811";
LT883690v1	Cufflinks	exon	7209721	7209777	.	+	.	gene_id "XLOC_024730"; transcript_id "TCONS_00043463"; exon_number "1"; gene_name "ENSCGRG00001008295.1"; oId "CUFF.20189.1"; nearest_ref "ENSCGRT00001009749.1"; class_code "o"; tss_id "TSS32192";
LT883690v1	Cufflinks	exon	7210172	7210288	.	-	.	gene_id "XLOC_024833"; transcript_id "TCONS_00043639"; exon_number "23"; gene_name "ENSCGRG00001000175.1"; oId "ENSCGRT00001000214.1"; nearest_ref "ENSCGRT00001000214.1"; class_code "="; tss_id "TSS32328"; p_id "P21811";
LT883690v1	Cufflinks	exon	7211566	7211638	.	-	.	gene_id "XLOC_024833"; transcript_id "TCONS_00043639"; exon_number "24"; gene_name "ENSCGRG00001000175.1"; oId "ENSCGRT00001000214.1"; nearest_ref "ENSCGRT00001000214.1"; class_code "="; tss_id "TSS32328"; p_id "P21811";
LT883690v1	Cufflinks	exon	7236424	7236609	.	-	.	gene_id "XLOC_024833"; transcript_id "TCONS_00043639"; exon_number "25"; gene_name "ENSCGRG00001000175.1"; oId "ENSCGRT00001000214.1"; nearest_ref "ENSCGRT00001000214.1"; class_code "="; tss_id "TSS32328"; p_id "P21811";
LT883690v1	Cufflinks	exon	7292973	7293143	.	-	.	gene_id "XLOC_024834"; transcript_id "TCONS_00043640"; exon_number "1"; gene_name "ENSCGRG00001001049.1"; oId "ENSCGRT00001001394.1"; nearest_ref "ENSCGRT00001001394.1"; class_code "="; tss_id "TSS32329"; p_id "P21812";
LT883690v1	Cufflinks	exon	7294722	7294878	.	-	.	gene_id "XLOC_024834"; transcript_id "TCONS_00043640"; exon_number "2"; gene_name "ENSCGRG00001001049.1"; oId "ENSCGRT00001001394.1"; nearest_ref "ENSCGRT00001001394.1"; class_code "="; tss_id "TSS32329"; p_id "P21812";
LT883690v1	Cufflinks	exon	7297229	7297361	.	-	.	gene_id "XLOC_024834"; transcript_id "TCONS_00043640"; exon_number "3"; gene_name "ENSCGRG00001001049.1"; oId "ENSCGRT00001001394.1"; nearest_ref "ENSCGRT00001001394.1"; class_code "="; tss_id "TSS32329"; p_id "P21812";
LT883690v1	Cufflinks	exon	7298781	7298858	.	-	.	gene_id "XLOC_024834"; transcript_id "TCONS_00043640"; exon_number "4"; gene_name "ENSCGRG00001001049.1"; oId "ENSCGRT00001001394.1"; nearest_ref "ENSCGRT00001001394.1"; class_code "="; tss_id "TSS32329"; p_id "P21812";
LT883690v1	Cufflinks	exon	7299635	7299770	.	-	.	gene_id "XLOC_024834"; transcript_id "TCONS_00043640"; exon_number "5"; gene_name "ENSCGRG00001001049.1"; oId "ENSCGRT00001001394.1"; nearest_ref "ENSCGRT00001001394.1"; class_code "="; tss_id "TSS32329"; p_id "P21812";
LT883690v1	Cufflinks	exon	7306139	7306293	.	-	.	gene_id "XLOC_024834"; transcript_id "TCONS_00043640"; exon_number "6"; gene_name "ENSCGRG00001001049.1"; oId "ENSCGRT00001001394.1"; nearest_ref "ENSCGRT00001001394.1"; class_code "="; tss_id "TSS32329"; p_id "P21812";
LT883690v1	Cufflinks	exon	7309003	7309230	.	-	.	gene_id "XLOC_024834"; transcript_id "TCONS_00043640"; exon_number "7"; gene_name "ENSCGRG00001001049.1"; oId "ENSCGRT00001001394.1"; nearest_ref "ENSCGRT00001001394.1"; class_code "="; tss_id "TSS32329"; p_id "P21812";
LT883690v1	Cufflinks	exon	7312938	7313025	.	-	.	gene_id "XLOC_024834"; transcript_id "TCONS_00043640"; exon_number "8"; gene_name "ENSCGRG00001001049.1"; oId "ENSCGRT00001001394.1"; nearest_ref "ENSCGRT00001001394.1"; class_code "="; tss_id "TSS32329"; p_id "P21812";
LT883690v1	Cufflinks	exon	7314763	7314829	.	-	.	gene_id "XLOC_024834"; transcript_id "TCONS_00043640"; exon_number "9"; gene_name "ENSCGRG00001001049.1"; oId "ENSCGRT00001001394.1"; nearest_ref "ENSCGRT00001001394.1"; class_code "="; tss_id "TSS32329"; p_id "P21812";
LT883690v1	Cufflinks	exon	7317236	7317363	.	-	.	gene_id "XLOC_024834"; transcript_id "TCONS_00043640"; exon_number "10"; gene_name "ENSCGRG00001001049.1"; oId "ENSCGRT00001001394.1"; nearest_ref "ENSCGRT00001001394.1"; class_code "="; tss_id "TSS32329"; p_id "P21812";
LT883690v1	Cufflinks	exon	7321050	7321081	.	-	.	gene_id "XLOC_024834"; transcript_id "TCONS_00043640"; exon_number "11"; gene_name "ENSCGRG00001001049.1"; oId "ENSCGRT00001001394.1"; nearest_ref "ENSCGRT00001001394.1"; class_code "="; tss_id "TSS32329"; p_id "P21812";
LT883690v1	Cufflinks	exon	7321611	7321739	.	-	.	gene_id "XLOC_024834"; transcript_id "TCONS_00043640"; exon_number "12"; gene_name "ENSCGRG00001001049.1"; oId "ENSCGRT00001001394.1"; nearest_ref "ENSCGRT00001001394.1"; class_code "="; tss_id "TSS32329"; p_id "P21812";
LT883690v1	Cufflinks	exon	7322785	7322893	.	-	.	gene_id "XLOC_024834"; transcript_id "TCONS_00043640"; exon_number "13"; gene_name "ENSCGRG00001001049.1"; oId "ENSCGRT00001001394.1"; nearest_ref "ENSCGRT00001001394.1"; class_code "="; tss_id "TSS32329"; p_id "P21812";
LT883690v1	Cufflinks	exon	7329072	7329144	.	-	.	gene_id "XLOC_024834"; transcript_id "TCONS_00043640"; exon_number "14"; gene_name "ENSCGRG00001001049.1"; oId "ENSCGRT00001001394.1"; nearest_ref "ENSCGRT00001001394.1"; class_code "="; tss_id "TSS32329"; p_id "P21812";
LT883690v1	Cufflinks	exon	7330710	7330775	.	-	.	gene_id "XLOC_024834"; transcript_id "TCONS_00043640"; exon_number "15"; gene_name "ENSCGRG00001001049.1"; oId "ENSCGRT00001001394.1"; nearest_ref "ENSCGRT00001001394.1"; class_code "="; tss_id "TSS32329"; p_id "P21812";
LT883690v1	Cufflinks	exon	7332988	7333097	.	-	.	gene_id "XLOC_024834"; transcript_id "TCONS_00043640"; exon_number "16"; gene_name "ENSCGRG00001001049.1"; oId "ENSCGRT00001001394.1"; nearest_ref "ENSCGRT00001001394.1"; class_code "="; tss_id "TSS32329"; p_id "P21812";
LT883690v1	Cufflinks	exon	7333591	7333710	.	-	.	gene_id "XLOC_024834"; transcript_id "TCONS_00043640"; exon_number "17"; gene_name "ENSCGRG00001001049.1"; oId "ENSCGRT00001001394.1"; nearest_ref "ENSCGRT00001001394.1"; class_code "="; tss_id "TSS32329"; p_id "P21812";
LT883690v1	Cufflinks	exon	7336456	7336535	.	-	.	gene_id "XLOC_024834"; transcript_id "TCONS_00043640"; exon_number "18"; gene_name "ENSCGRG00001001049.1"; oId "ENSCGRT00001001394.1"; nearest_ref "ENSCGRT00001001394.1"; class_code "="; tss_id "TSS32329"; p_id "P21812";
LT883690v1	Cufflinks	exon	7344458	7344555	.	-	.	gene_id "XLOC_024834"; transcript_id "TCONS_00043640"; exon_number "19"; gene_name "ENSCGRG00001001049.1"; oId "ENSCGRT00001001394.1"; nearest_ref "ENSCGRT00001001394.1"; class_code "="; tss_id "TSS32329"; p_id "P21812";
LT883690v1	Cufflinks	exon	7349302	7349362	.	-	.	gene_id "XLOC_024834"; transcript_id "TCONS_00043640"; exon_number "20"; gene_name "ENSCGRG00001001049.1"; oId "ENSCGRT00001001394.1"; nearest_ref "ENSCGRT00001001394.1"; class_code "="; tss_id "TSS32329"; p_id "P21812";
LT883690v1	Cufflinks	exon	7353390	7353515	.	-	.	gene_id "XLOC_024834"; transcript_id "TCONS_00043640"; exon_number "21"; gene_name "ENSCGRG00001001049.1"; oId "ENSCGRT00001001394.1"; nearest_ref "ENSCGRT00001001394.1"; class_code "="; tss_id "TSS32329"; p_id "P21812";
LT883690v1	Cufflinks	exon	7354765	7354887	.	-	.	gene_id "XLOC_024834"; transcript_id "TCONS_00043640"; exon_number "22"; gene_name "ENSCGRG00001001049.1"; oId "ENSCGRT00001001394.1"; nearest_ref "ENSCGRT00001001394.1"; class_code "="; tss_id "TSS32329"; p_id "P21812";
LT883690v1	Cufflinks	exon	7361653	7361728	.	-	.	gene_id "XLOC_024834"; transcript_id "TCONS_00043640"; exon_number "23"; gene_name "ENSCGRG00001001049.1"; oId "ENSCGRT00001001394.1"; nearest_ref "ENSCGRT00001001394.1"; class_code "="; tss_id "TSS32329"; p_id "P21812";
LT883690v1	Cufflinks	exon	7366188	7366265	.	-	.	gene_id "XLOC_024834"; transcript_id "TCONS_00043640"; exon_number "24"; gene_name "ENSCGRG00001001049.1"; oId "ENSCGRT00001001394.1"; nearest_ref "ENSCGRT00001001394.1"; class_code "="; tss_id "TSS32329"; p_id "P21812";
LT883690v1	Cufflinks	exon	7395607	7395775	.	+	.	gene_id "XLOC_024731"; transcript_id "TCONS_00043466"; exon_number "1"; gene_name "ENSCGRG00001008295.1"; oId "CUFF.20190.4"; nearest_ref "ENSCGRT00001009749.1"; class_code "j"; tss_id "TSS32193";
LT883690v1	Cufflinks	exon	7395607	7395775	.	+	.	gene_id "XLOC_024731"; transcript_id "TCONS_00043467"; exon_number "1"; gene_name "ENSCGRG00001008295.1"; oId "ENSCGRT00001009725.1"; nearest_ref "ENSCGRT00001009725.1"; class_code "="; tss_id "TSS32193"; p_id "P21718";
LT883690v1	Cufflinks	exon	7395607	7395810	.	+	.	gene_id "XLOC_024731"; transcript_id "TCONS_00043465"; exon_number "1"; gene_name "ENSCGRG00001008295.1"; oId "CUFF.20190.3"; nearest_ref "ENSCGRT00001009754.1"; class_code "="; tss_id "TSS32193"; p_id "P21717";
LT883690v1	Cufflinks	exon	7395607	7395775	.	+	.	gene_id "XLOC_024731"; transcript_id "TCONS_00043464"; exon_number "1"; gene_name "ENSCGRG00001008295.1"; oId "CUFF.20190.2"; nearest_ref "ENSCGRT00001009749.1"; class_code "="; tss_id "TSS32193"; p_id "P21716";
LT883690v1	Cufflinks	exon	7395728	7395775	.	+	.	gene_id "XLOC_024731"; transcript_id "TCONS_00043468"; exon_number "1"; gene_name "ENSCGRG00001008295.1"; oId "ENSCGRT00001009749.1"; nearest_ref "ENSCGRT00001009749.1"; class_code "="; tss_id "TSS32194"; p_id "P21716";
LT883690v1	Cufflinks	exon	7395737	7395810	.	+	.	gene_id "XLOC_024731"; transcript_id "TCONS_00043469"; exon_number "1"; gene_name "ENSCGRG00001008295.1"; oId "ENSCGRT00001009754.1"; nearest_ref "ENSCGRT00001009754.1"; class_code "="; tss_id "TSS32194"; p_id "P21717";
LT883690v1	Cufflinks	exon	7396082	7396113	.	+	.	gene_id "XLOC_024731"; transcript_id "TCONS_00043466"; exon_number "2"; gene_name "ENSCGRG00001008295.1"; oId "CUFF.20190.4"; nearest_ref "ENSCGRT00001009749.1"; class_code "j"; tss_id "TSS32193";
LT883690v1	Cufflinks	exon	7396082	7396113	.	+	.	gene_id "XLOC_024731"; transcript_id "TCONS_00043467"; exon_number "2"; gene_name "ENSCGRG00001008295.1"; oId "ENSCGRT00001009725.1"; nearest_ref "ENSCGRT00001009725.1"; class_code "="; tss_id "TSS32193"; p_id "P21718";
LT883690v1	Cufflinks	exon	7396082	7396113	.	+	.	gene_id "XLOC_024731"; transcript_id "TCONS_00043464"; exon_number "2"; gene_name "ENSCGRG00001008295.1"; oId "CUFF.20190.2"; nearest_ref "ENSCGRT00001009749.1"; class_code "="; tss_id "TSS32193"; p_id "P21716";
LT883690v1	Cufflinks	exon	7396082	7396113	.	+	.	gene_id "XLOC_024731"; transcript_id "TCONS_00043468"; exon_number "2"; gene_name "ENSCGRG00001008295.1"; oId "ENSCGRT00001009749.1"; nearest_ref "ENSCGRT00001009749.1"; class_code "="; tss_id "TSS32194"; p_id "P21716";
```
