## Supplementary material for "A massively parallel reporter screen defines the syntax of SECReTE, a secretion-enhancing *cis* regulatory targeting element, in mammalian cells": all supplementary Files: supplementary_file_3.gtf (part 99 of 125)

```
LT883690v1	Cufflinks	exon	7396224	7396311	.	+	.	gene_id "XLOC_024731"; transcript_id "TCONS_00043466"; exon_number "3"; gene_name "ENSCGRG00001008295.1"; oId "CUFF.20190.4"; nearest_ref "ENSCGRT00001009749.1"; class_code "j"; tss_id "TSS32193";
LT883690v1	Cufflinks	exon	7396224	7396311	.	+	.	gene_id "XLOC_024731"; transcript_id "TCONS_00043467"; exon_number "3"; gene_name "ENSCGRG00001008295.1"; oId "ENSCGRT00001009725.1"; nearest_ref "ENSCGRT00001009725.1"; class_code "="; tss_id "TSS32193"; p_id "P21718";
LT883690v1	Cufflinks	exon	7396224	7396311	.	+	.	gene_id "XLOC_024731"; transcript_id "TCONS_00043465"; exon_number "2"; gene_name "ENSCGRG00001008295.1"; oId "CUFF.20190.3"; nearest_ref "ENSCGRT00001009754.1"; class_code "="; tss_id "TSS32193"; p_id "P21717";
LT883690v1	Cufflinks	exon	7396224	7396311	.	+	.	gene_id "XLOC_024731"; transcript_id "TCONS_00043464"; exon_number "3"; gene_name "ENSCGRG00001008295.1"; oId "CUFF.20190.2"; nearest_ref "ENSCGRT00001009749.1"; class_code "="; tss_id "TSS32193"; p_id "P21716";
LT883690v1	Cufflinks	exon	7396224	7396311	.	+	.	gene_id "XLOC_024731"; transcript_id "TCONS_00043468"; exon_number "3"; gene_name "ENSCGRG00001008295.1"; oId "ENSCGRT00001009749.1"; nearest_ref "ENSCGRT00001009749.1"; class_code "="; tss_id "TSS32194"; p_id "P21716";
LT883690v1	Cufflinks	exon	7396224	7396311	.	+	.	gene_id "XLOC_024731"; transcript_id "TCONS_00043469"; exon_number "2"; gene_name "ENSCGRG00001008295.1"; oId "ENSCGRT00001009754.1"; nearest_ref "ENSCGRT00001009754.1"; class_code "="; tss_id "TSS32194"; p_id "P21717";
LT883690v1	Cufflinks	exon	7397966	7398090	.	+	.	gene_id "XLOC_024731"; transcript_id "TCONS_00043466"; exon_number "4"; gene_name "ENSCGRG00001008295.1"; oId "CUFF.20190.4"; nearest_ref "ENSCGRT00001009749.1"; class_code "j"; tss_id "TSS32193";
LT883690v1	Cufflinks	exon	7397966	7398090	.	+	.	gene_id "XLOC_024731"; transcript_id "TCONS_00043467"; exon_number "4"; gene_name "ENSCGRG00001008295.1"; oId "ENSCGRT00001009725.1"; nearest_ref "ENSCGRT00001009725.1"; class_code "="; tss_id "TSS32193"; p_id "P21718";
LT883690v1	Cufflinks	exon	7397966	7398090	.	+	.	gene_id "XLOC_024731"; transcript_id "TCONS_00043465"; exon_number "3"; gene_name "ENSCGRG00001008295.1"; oId "CUFF.20190.3"; nearest_ref "ENSCGRT00001009754.1"; class_code "="; tss_id "TSS32193"; p_id "P21717";
LT883690v1	Cufflinks	exon	7397966	7398090	.	+	.	gene_id "XLOC_024731"; transcript_id "TCONS_00043464"; exon_number "4"; gene_name "ENSCGRG00001008295.1"; oId "CUFF.20190.2"; nearest_ref "ENSCGRT00001009749.1"; class_code "="; tss_id "TSS32193"; p_id "P21716";
LT883690v1	Cufflinks	exon	7397966	7398090	.	+	.	gene_id "XLOC_024731"; transcript_id "TCONS_00043468"; exon_number "4"; gene_name "ENSCGRG00001008295.1"; oId "ENSCGRT00001009749.1"; nearest_ref "ENSCGRT00001009749.1"; class_code "="; tss_id "TSS32194"; p_id "P21716";
LT883690v1	Cufflinks	exon	7397966	7398090	.	+	.	gene_id "XLOC_024731"; transcript_id "TCONS_00043469"; exon_number "3"; gene_name "ENSCGRG00001008295.1"; oId "ENSCGRT00001009754.1"; nearest_ref "ENSCGRT00001009754.1"; class_code "="; tss_id "TSS32194"; p_id "P21717";
LT883690v1	Cufflinks	exon	7399110	7399221	.	+	.	gene_id "XLOC_024731"; transcript_id "TCONS_00043466"; exon_number "5"; gene_name "ENSCGRG00001008295.1"; oId "CUFF.20190.4"; nearest_ref "ENSCGRT00001009749.1"; class_code "j"; tss_id "TSS32193";
LT883690v1	Cufflinks	exon	7399110	7399221	.	+	.	gene_id "XLOC_024731"; transcript_id "TCONS_00043467"; exon_number "5"; gene_name "ENSCGRG00001008295.1"; oId "ENSCGRT00001009725.1"; nearest_ref "ENSCGRT00001009725.1"; class_code "="; tss_id "TSS32193"; p_id "P21718";
LT883690v1	Cufflinks	exon	7399110	7399221	.	+	.	gene_id "XLOC_024731"; transcript_id "TCONS_00043465"; exon_number "4"; gene_name "ENSCGRG00001008295.1"; oId "CUFF.20190.3"; nearest_ref "ENSCGRT00001009754.1"; class_code "="; tss_id "TSS32193"; p_id "P21717";
LT883690v1	Cufflinks	exon	7399110	7399221	.	+	.	gene_id "XLOC_024731"; transcript_id "TCONS_00043464"; exon_number "5"; gene_name "ENSCGRG00001008295.1"; oId "CUFF.20190.2"; nearest_ref "ENSCGRT00001009749.1"; class_code "="; tss_id "TSS32193"; p_id "P21716";
LT883690v1	Cufflinks	exon	7399110	7399221	.	+	.	gene_id "XLOC_024731"; transcript_id "TCONS_00043468"; exon_number "5"; gene_name "ENSCGRG00001008295.1"; oId "ENSCGRT00001009749.1"; nearest_ref "ENSCGRT00001009749.1"; class_code "="; tss_id "TSS32194"; p_id "P21716";
LT883690v1	Cufflinks	exon	7399110	7399221	.	+	.	gene_id "XLOC_024731"; transcript_id "TCONS_00043469"; exon_number "4"; gene_name "ENSCGRG00001008295.1"; oId "ENSCGRT00001009754.1"; nearest_ref "ENSCGRT00001009754.1"; class_code "="; tss_id "TSS32194"; p_id "P21717";
LT883690v1	Cufflinks	exon	7400168	7400266	.	+	.	gene_id "XLOC_024731"; transcript_id "TCONS_00043466"; exon_number "6"; gene_name "ENSCGRG00001008295.1"; oId "CUFF.20190.4"; nearest_ref "ENSCGRT00001009749.1"; class_code "j"; tss_id "TSS32193";
LT883690v1	Cufflinks	exon	7400168	7400266	.	+	.	gene_id "XLOC_024731"; transcript_id "TCONS_00043467"; exon_number "6"; gene_name "ENSCGRG00001008295.1"; oId "ENSCGRT00001009725.1"; nearest_ref "ENSCGRT00001009725.1"; class_code "="; tss_id "TSS32193"; p_id "P21718";
LT883690v1	Cufflinks	exon	7400168	7400266	.	+	.	gene_id "XLOC_024731"; transcript_id "TCONS_00043465"; exon_number "5"; gene_name "ENSCGRG00001008295.1"; oId "CUFF.20190.3"; nearest_ref "ENSCGRT00001009754.1"; class_code "="; tss_id "TSS32193"; p_id "P21717";
LT883690v1	Cufflinks	exon	7400168	7400266	.	+	.	gene_id "XLOC_024731"; transcript_id "TCONS_00043464"; exon_number "6"; gene_name "ENSCGRG00001008295.1"; oId "CUFF.20190.2"; nearest_ref "ENSCGRT00001009749.1"; class_code "="; tss_id "TSS32193"; p_id "P21716";
LT883690v1	Cufflinks	exon	7400168	7400266	.	+	.	gene_id "XLOC_024731"; transcript_id "TCONS_00043468"; exon_number "6"; gene_name "ENSCGRG00001008295.1"; oId "ENSCGRT00001009749.1"; nearest_ref "ENSCGRT00001009749.1"; class_code "="; tss_id "TSS32194"; p_id "P21716";
LT883690v1	Cufflinks	exon	7400168	7400266	.	+	.	gene_id "XLOC_024731"; transcript_id "TCONS_00043469"; exon_number "5"; gene_name "ENSCGRG00001008295.1"; oId "ENSCGRT00001009754.1"; nearest_ref "ENSCGRT00001009754.1"; class_code "="; tss_id "TSS32194"; p_id "P21717";
LT883690v1	Cufflinks	exon	7401577	7401678	.	+	.	gene_id "XLOC_024731"; transcript_id "TCONS_00043466"; exon_number "7"; gene_name "ENSCGRG00001008295.1"; oId "CUFF.20190.4"; nearest_ref "ENSCGRT00001009749.1"; class_code "j"; tss_id "TSS32193";
LT883690v1	Cufflinks	exon	7401577	7401678	.	+	.	gene_id "XLOC_024731"; transcript_id "TCONS_00043467"; exon_number "7"; gene_name "ENSCGRG00001008295.1"; oId "ENSCGRT00001009725.1"; nearest_ref "ENSCGRT00001009725.1"; class_code "="; tss_id "TSS32193"; p_id "P21718";
LT883690v1	Cufflinks	exon	7401577	7401678	.	+	.	gene_id "XLOC_024731"; transcript_id "TCONS_00043465"; exon_number "6"; gene_name "ENSCGRG00001008295.1"; oId "CUFF.20190.3"; nearest_ref "ENSCGRT00001009754.1"; class_code "="; tss_id "TSS32193"; p_id "P21717";
LT883690v1	Cufflinks	exon	7401577	7401678	.	+	.	gene_id "XLOC_024731"; transcript_id "TCONS_00043464"; exon_number "7"; gene_name "ENSCGRG00001008295.1"; oId "CUFF.20190.2"; nearest_ref "ENSCGRT00001009749.1"; class_code "="; tss_id "TSS32193"; p_id "P21716";
LT883690v1	Cufflinks	exon	7401577	7401678	.	+	.	gene_id "XLOC_024731"; transcript_id "TCONS_00043468"; exon_number "7"; gene_name "ENSCGRG00001008295.1"; oId "ENSCGRT00001009749.1"; nearest_ref "ENSCGRT00001009749.1"; class_code "="; tss_id "TSS32194"; p_id "P21716";
LT883690v1	Cufflinks	exon	7401577	7401678	.	+	.	gene_id "XLOC_024731"; transcript_id "TCONS_00043469"; exon_number "6"; gene_name "ENSCGRG00001008295.1"; oId "ENSCGRT00001009754.1"; nearest_ref "ENSCGRT00001009754.1"; class_code "="; tss_id "TSS32194"; p_id "P21717";
LT883690v1	Cufflinks	exon	7403125	7403194	.	+	.	gene_id "XLOC_024731"; transcript_id "TCONS_00043466"; exon_number "8"; gene_name "ENSCGRG00001008295.1"; oId "CUFF.20190.4"; nearest_ref "ENSCGRT00001009749.1"; class_code "j"; tss_id "TSS32193";
LT883690v1	Cufflinks	exon	7403125	7403194	.	+	.	gene_id "XLOC_024731"; transcript_id "TCONS_00043467"; exon_number "8"; gene_name "ENSCGRG00001008295.1"; oId "ENSCGRT00001009725.1"; nearest_ref "ENSCGRT00001009725.1"; class_code "="; tss_id "TSS32193"; p_id "P21718";
LT883690v1	Cufflinks	exon	7403125	7403194	.	+	.	gene_id "XLOC_024731"; transcript_id "TCONS_00043465"; exon_number "7"; gene_name "ENSCGRG00001008295.1"; oId "CUFF.20190.3"; nearest_ref "ENSCGRT00001009754.1"; class_code "="; tss_id "TSS32193"; p_id "P21717";
LT883690v1	Cufflinks	exon	7403125	7403194	.	+	.	gene_id "XLOC_024731"; transcript_id "TCONS_00043464"; exon_number "8"; gene_name "ENSCGRG00001008295.1"; oId "CUFF.20190.2"; nearest_ref "ENSCGRT00001009749.1"; class_code "="; tss_id "TSS32193"; p_id "P21716";
LT883690v1	Cufflinks	exon	7403125	7403194	.	+	.	gene_id "XLOC_024731"; transcript_id "TCONS_00043468"; exon_number "8"; gene_name "ENSCGRG00001008295.1"; oId "ENSCGRT00001009749.1"; nearest_ref "ENSCGRT00001009749.1"; class_code "="; tss_id "TSS32194"; p_id "P21716";
LT883690v1	Cufflinks	exon	7403125	7403194	.	+	.	gene_id "XLOC_024731"; transcript_id "TCONS_00043469"; exon_number "7"; gene_name "ENSCGRG00001008295.1"; oId "ENSCGRT00001009754.1"; nearest_ref "ENSCGRT00001009754.1"; class_code "="; tss_id "TSS32194"; p_id "P21717";
LT883690v1	Cufflinks	exon	7404592	7404704	.	+	.	gene_id "XLOC_024731"; transcript_id "TCONS_00043466"; exon_number "9"; gene_name "ENSCGRG00001008295.1"; oId "CUFF.20190.4"; nearest_ref "ENSCGRT00001009749.1"; class_code "j"; tss_id "TSS32193";
LT883690v1	Cufflinks	exon	7404592	7404704	.	+	.	gene_id "XLOC_024731"; transcript_id "TCONS_00043467"; exon_number "9"; gene_name "ENSCGRG00001008295.1"; oId "ENSCGRT00001009725.1"; nearest_ref "ENSCGRT00001009725.1"; class_code "="; tss_id "TSS32193"; p_id "P21718";
LT883690v1	Cufflinks	exon	7404592	7404704	.	+	.	gene_id "XLOC_024731"; transcript_id "TCONS_00043465"; exon_number "8"; gene_name "ENSCGRG00001008295.1"; oId "CUFF.20190.3"; nearest_ref "ENSCGRT00001009754.1"; class_code "="; tss_id "TSS32193"; p_id "P21717";
LT883690v1	Cufflinks	exon	7404592	7404704	.	+	.	gene_id "XLOC_024731"; transcript_id "TCONS_00043464"; exon_number "9"; gene_name "ENSCGRG00001008295.1"; oId "CUFF.20190.2"; nearest_ref "ENSCGRT00001009749.1"; class_code "="; tss_id "TSS32193"; p_id "P21716";
LT883690v1	Cufflinks	exon	7404592	7404704	.	+	.	gene_id "XLOC_024731"; transcript_id "TCONS_00043468"; exon_number "9"; gene_name "ENSCGRG00001008295.1"; oId "ENSCGRT00001009749.1"; nearest_ref "ENSCGRT00001009749.1"; class_code "="; tss_id "TSS32194"; p_id "P21716";
LT883690v1	Cufflinks	exon	7404592	7404704	.	+	.	gene_id "XLOC_024731"; transcript_id "TCONS_00043469"; exon_number "8"; gene_name "ENSCGRG00001008295.1"; oId "ENSCGRT00001009754.1"; nearest_ref "ENSCGRT00001009754.1"; class_code "="; tss_id "TSS32194"; p_id "P21717";
LT883690v1	Cufflinks	exon	7407055	7407150	.	+	.	gene_id "XLOC_024731"; transcript_id "TCONS_00043466"; exon_number "10"; gene_name "ENSCGRG00001008295.1"; oId "CUFF.20190.4"; nearest_ref "ENSCGRT00001009749.1"; class_code "j"; tss_id "TSS32193";
LT883690v1	Cufflinks	exon	7407055	7407150	.	+	.	gene_id "XLOC_024731"; transcript_id "TCONS_00043467"; exon_number "10"; gene_name "ENSCGRG00001008295.1"; oId "ENSCGRT00001009725.1"; nearest_ref "ENSCGRT00001009725.1"; class_code "="; tss_id "TSS32193"; p_id "P21718";
LT883690v1	Cufflinks	exon	7407055	7407150	.	+	.	gene_id "XLOC_024731"; transcript_id "TCONS_00043465"; exon_number "9"; gene_name "ENSCGRG00001008295.1"; oId "CUFF.20190.3"; nearest_ref "ENSCGRT00001009754.1"; class_code "="; tss_id "TSS32193"; p_id "P21717";
LT883690v1	Cufflinks	exon	7407055	7407150	.	+	.	gene_id "XLOC_024731"; transcript_id "TCONS_00043464"; exon_number "10"; gene_name "ENSCGRG00001008295.1"; oId "CUFF.20190.2"; nearest_ref "ENSCGRT00001009749.1"; class_code "="; tss_id "TSS32193"; p_id "P21716";
LT883690v1	Cufflinks	exon	7407055	7407150	.	+	.	gene_id "XLOC_024731"; transcript_id "TCONS_00043468"; exon_number "10"; gene_name "ENSCGRG00001008295.1"; oId "ENSCGRT00001009749.1"; nearest_ref "ENSCGRT00001009749.1"; class_code "="; tss_id "TSS32194"; p_id "P21716";
LT883690v1	Cufflinks	exon	7407055	7407150	.	+	.	gene_id "XLOC_024731"; transcript_id "TCONS_00043469"; exon_number "9"; gene_name "ENSCGRG00001008295.1"; oId "ENSCGRT00001009754.1"; nearest_ref "ENSCGRT00001009754.1"; class_code "="; tss_id "TSS32194"; p_id "P21717";
LT883690v1	Cufflinks	exon	7407936	7407953	.	+	.	gene_id "XLOC_024731"; transcript_id "TCONS_00043464"; exon_number "11"; gene_name "ENSCGRG00001008295.1"; oId "CUFF.20190.2"; nearest_ref "ENSCGRT00001009749.1"; class_code "="; tss_id "TSS32193"; p_id "P21716";
LT883690v1	Cufflinks	exon	7407936	7407953	.	+	.	gene_id "XLOC_024731"; transcript_id "TCONS_00043468"; exon_number "11"; gene_name "ENSCGRG00001008295.1"; oId "ENSCGRT00001009749.1"; nearest_ref "ENSCGRT00001009749.1"; class_code "="; tss_id "TSS32194"; p_id "P21716";
LT883690v1	Cufflinks	exon	7413064	7413264	.	+	.	gene_id "XLOC_024731"; transcript_id "TCONS_00043466"; exon_number "11"; gene_name "ENSCGRG00001008295.1"; oId "CUFF.20190.4"; nearest_ref "ENSCGRT00001009749.1"; class_code "j"; tss_id "TSS32193";
LT883690v1	Cufflinks	exon	7413064	7413264	.	+	.	gene_id "XLOC_024731"; transcript_id "TCONS_00043467"; exon_number "11"; gene_name "ENSCGRG00001008295.1"; oId "ENSCGRT00001009725.1"; nearest_ref "ENSCGRT00001009725.1"; class_code "="; tss_id "TSS32193"; p_id "P21718";
LT883690v1	Cufflinks	exon	7413064	7413264	.	+	.	gene_id "XLOC_024731"; transcript_id "TCONS_00043465"; exon_number "10"; gene_name "ENSCGRG00001008295.1"; oId "CUFF.20190.3"; nearest_ref "ENSCGRT00001009754.1"; class_code "="; tss_id "TSS32193"; p_id "P21717";
LT883690v1	Cufflinks	exon	7413064	7413264	.	+	.	gene_id "XLOC_024731"; transcript_id "TCONS_00043464"; exon_number "12"; gene_name "ENSCGRG00001008295.1"; oId "CUFF.20190.2"; nearest_ref "ENSCGRT00001009749.1"; class_code "="; tss_id "TSS32193"; p_id "P21716";
LT883690v1	Cufflinks	exon	7413064	7413264	.	+	.	gene_id "XLOC_024731"; transcript_id "TCONS_00043468"; exon_number "12"; gene_name "ENSCGRG00001008295.1"; oId "ENSCGRT00001009749.1"; nearest_ref "ENSCGRT00001009749.1"; class_code "="; tss_id "TSS32194"; p_id "P21716";
LT883690v1	Cufflinks	exon	7413064	7413264	.	+	.	gene_id "XLOC_024731"; transcript_id "TCONS_00043469"; exon_number "10"; gene_name "ENSCGRG00001008295.1"; oId "ENSCGRT00001009754.1"; nearest_ref "ENSCGRT00001009754.1"; class_code "="; tss_id "TSS32194"; p_id "P21717";
LT883690v1	Cufflinks	exon	7414326	7414469	.	+	.	gene_id "XLOC_024731"; transcript_id "TCONS_00043466"; exon_number "12"; gene_name "ENSCGRG00001008295.1"; oId "CUFF.20190.4"; nearest_ref "ENSCGRT00001009749.1"; class_code "j"; tss_id "TSS32193";
LT883690v1	Cufflinks	exon	7414326	7414469	.	+	.	gene_id "XLOC_024731"; transcript_id "TCONS_00043467"; exon_number "12"; gene_name "ENSCGRG00001008295.1"; oId "ENSCGRT00001009725.1"; nearest_ref "ENSCGRT00001009725.1"; class_code "="; tss_id "TSS32193"; p_id "P21718";
LT883690v1	Cufflinks	exon	7414326	7414469	.	+	.	gene_id "XLOC_024731"; transcript_id "TCONS_00043465"; exon_number "11"; gene_name "ENSCGRG00001008295.1"; oId "CUFF.20190.3"; nearest_ref "ENSCGRT00001009754.1"; class_code "="; tss_id "TSS32193"; p_id "P21717";
LT883690v1	Cufflinks	exon	7414326	7414469	.	+	.	gene_id "XLOC_024731"; transcript_id "TCONS_00043464"; exon_number "13"; gene_name "ENSCGRG00001008295.1"; oId "CUFF.20190.2"; nearest_ref "ENSCGRT00001009749.1"; class_code "="; tss_id "TSS32193"; p_id "P21716";
LT883690v1	Cufflinks	exon	7414326	7414469	.	+	.	gene_id "XLOC_024731"; transcript_id "TCONS_00043468"; exon_number "13"; gene_name "ENSCGRG00001008295.1"; oId "ENSCGRT00001009749.1"; nearest_ref "ENSCGRT00001009749.1"; class_code "="; tss_id "TSS32194"; p_id "P21716";
LT883690v1	Cufflinks	exon	7414326	7414469	.	+	.	gene_id "XLOC_024731"; transcript_id "TCONS_00043469"; exon_number "11"; gene_name "ENSCGRG00001008295.1"; oId "ENSCGRT00001009754.1"; nearest_ref "ENSCGRT00001009754.1"; class_code "="; tss_id "TSS32194"; p_id "P21717";
LT883690v1	Cufflinks	exon	7416423	7416568	.	+	.	gene_id "XLOC_024731"; transcript_id "TCONS_00043466"; exon_number "13"; gene_name "ENSCGRG00001008295.1"; oId "CUFF.20190.4"; nearest_ref "ENSCGRT00001009749.1"; class_code "j"; tss_id "TSS32193";
LT883690v1	Cufflinks	exon	7416423	7416568	.	+	.	gene_id "XLOC_024731"; transcript_id "TCONS_00043467"; exon_number "13"; gene_name "ENSCGRG00001008295.1"; oId "ENSCGRT00001009725.1"; nearest_ref "ENSCGRT00001009725.1"; class_code "="; tss_id "TSS32193"; p_id "P21718";
LT883690v1	Cufflinks	exon	7416423	7416568	.	+	.	gene_id "XLOC_024731"; transcript_id "TCONS_00043465"; exon_number "12"; gene_name "ENSCGRG00001008295.1"; oId "CUFF.20190.3"; nearest_ref "ENSCGRT00001009754.1"; class_code "="; tss_id "TSS32193"; p_id "P21717";
LT883690v1	Cufflinks	exon	7416423	7416568	.	+	.	gene_id "XLOC_024731"; transcript_id "TCONS_00043464"; exon_number "14"; gene_name "ENSCGRG00001008295.1"; oId "CUFF.20190.2"; nearest_ref "ENSCGRT00001009749.1"; class_code "="; tss_id "TSS32193"; p_id "P21716";
LT883690v1	Cufflinks	exon	7416423	7416568	.	+	.	gene_id "XLOC_024731"; transcript_id "TCONS_00043468"; exon_number "14"; gene_name "ENSCGRG00001008295.1"; oId "ENSCGRT00001009749.1"; nearest_ref "ENSCGRT00001009749.1"; class_code "="; tss_id "TSS32194"; p_id "P21716";
LT883690v1	Cufflinks	exon	7416423	7416568	.	+	.	gene_id "XLOC_024731"; transcript_id "TCONS_00043469"; exon_number "12"; gene_name "ENSCGRG00001008295.1"; oId "ENSCGRT00001009754.1"; nearest_ref "ENSCGRT00001009754.1"; class_code "="; tss_id "TSS32194"; p_id "P21717";
LT883690v1	Cufflinks	exon	7418560	7418805	.	+	.	gene_id "XLOC_024731"; transcript_id "TCONS_00043466"; exon_number "14"; gene_name "ENSCGRG00001008295.1"; oId "CUFF.20190.4"; nearest_ref "ENSCGRT00001009749.1"; class_code "j"; tss_id "TSS32193";
LT883690v1	Cufflinks	exon	7418560	7418805	.	+	.	gene_id "XLOC_024731"; transcript_id "TCONS_00043467"; exon_number "14"; gene_name "ENSCGRG00001008295.1"; oId "ENSCGRT00001009725.1"; nearest_ref "ENSCGRT00001009725.1"; class_code "="; tss_id "TSS32193"; p_id "P21718";
LT883690v1	Cufflinks	exon	7418560	7418805	.	+	.	gene_id "XLOC_024731"; transcript_id "TCONS_00043465"; exon_number "13"; gene_name "ENSCGRG00001008295.1"; oId "CUFF.20190.3"; nearest_ref "ENSCGRT00001009754.1"; class_code "="; tss_id "TSS32193"; p_id "P21717";
LT883690v1	Cufflinks	exon	7418560	7418805	.	+	.	gene_id "XLOC_024731"; transcript_id "TCONS_00043464"; exon_number "15"; gene_name "ENSCGRG00001008295.1"; oId "CUFF.20190.2"; nearest_ref "ENSCGRT00001009749.1"; class_code "="; tss_id "TSS32193"; p_id "P21716";
LT883690v1	Cufflinks	exon	7418560	7418805	.	+	.	gene_id "XLOC_024731"; transcript_id "TCONS_00043468"; exon_number "15"; gene_name "ENSCGRG00001008295.1"; oId "ENSCGRT00001009749.1"; nearest_ref "ENSCGRT00001009749.1"; class_code "="; tss_id "TSS32194"; p_id "P21716";
LT883690v1	Cufflinks	exon	7418560	7418805	.	+	.	gene_id "XLOC_024731"; transcript_id "TCONS_00043469"; exon_number "13"; gene_name "ENSCGRG00001008295.1"; oId "ENSCGRT00001009754.1"; nearest_ref "ENSCGRT00001009754.1"; class_code "="; tss_id "TSS32194"; p_id "P21717";
LT883690v1	Cufflinks	exon	7420551	7420693	.	+	.	gene_id "XLOC_024731"; transcript_id "TCONS_00043466"; exon_number "15"; gene_name "ENSCGRG00001008295.1"; oId "CUFF.20190.4"; nearest_ref "ENSCGRT00001009749.1"; class_code "j"; tss_id "TSS32193";
LT883690v1	Cufflinks	exon	7420551	7420693	.	+	.	gene_id "XLOC_024731"; transcript_id "TCONS_00043467"; exon_number "15"; gene_name "ENSCGRG00001008295.1"; oId "ENSCGRT00001009725.1"; nearest_ref "ENSCGRT00001009725.1"; class_code "="; tss_id "TSS32193"; p_id "P21718";
LT883690v1	Cufflinks	exon	7420551	7420693	.	+	.	gene_id "XLOC_024731"; transcript_id "TCONS_00043465"; exon_number "14"; gene_name "ENSCGRG00001008295.1"; oId "CUFF.20190.3"; nearest_ref "ENSCGRT00001009754.1"; class_code "="; tss_id "TSS32193"; p_id "P21717";
LT883690v1	Cufflinks	exon	7420551	7420693	.	+	.	gene_id "XLOC_024731"; transcript_id "TCONS_00043464"; exon_number "16"; gene_name "ENSCGRG00001008295.1"; oId "CUFF.20190.2"; nearest_ref "ENSCGRT00001009749.1"; class_code "="; tss_id "TSS32193"; p_id "P21716";
LT883690v1	Cufflinks	exon	7420551	7420693	.	+	.	gene_id "XLOC_024731"; transcript_id "TCONS_00043468"; exon_number "16"; gene_name "ENSCGRG00001008295.1"; oId "ENSCGRT00001009749.1"; nearest_ref "ENSCGRT00001009749.1"; class_code "="; tss_id "TSS32194"; p_id "P21716";
LT883690v1	Cufflinks	exon	7420551	7420693	.	+	.	gene_id "XLOC_024731"; transcript_id "TCONS_00043469"; exon_number "14"; gene_name "ENSCGRG00001008295.1"; oId "ENSCGRT00001009754.1"; nearest_ref "ENSCGRT00001009754.1"; class_code "="; tss_id "TSS32194"; p_id "P21717";
LT883690v1	Cufflinks	exon	7422158	7422332	.	+	.	gene_id "XLOC_024731"; transcript_id "TCONS_00043466"; exon_number "16"; gene_name "ENSCGRG00001008295.1"; oId "CUFF.20190.4"; nearest_ref "ENSCGRT00001009749.1"; class_code "j"; tss_id "TSS32193";
LT883690v1	Cufflinks	exon	7422158	7422332	.	+	.	gene_id "XLOC_024731"; transcript_id "TCONS_00043467"; exon_number "16"; gene_name "ENSCGRG00001008295.1"; oId "ENSCGRT00001009725.1"; nearest_ref "ENSCGRT00001009725.1"; class_code "="; tss_id "TSS32193"; p_id "P21718";
LT883690v1	Cufflinks	exon	7422158	7422332	.	+	.	gene_id "XLOC_024731"; transcript_id "TCONS_00043465"; exon_number "15"; gene_name "ENSCGRG00001008295.1"; oId "CUFF.20190.3"; nearest_ref "ENSCGRT00001009754.1"; class_code "="; tss_id "TSS32193"; p_id "P21717";
LT883690v1	Cufflinks	exon	7422158	7422332	.	+	.	gene_id "XLOC_024731"; transcript_id "TCONS_00043464"; exon_number "17"; gene_name "ENSCGRG00001008295.1"; oId "CUFF.20190.2"; nearest_ref "ENSCGRT00001009749.1"; class_code "="; tss_id "TSS32193"; p_id "P21716";
LT883690v1	Cufflinks	exon	7422158	7422332	.	+	.	gene_id "XLOC_024731"; transcript_id "TCONS_00043468"; exon_number "17"; gene_name "ENSCGRG00001008295.1"; oId "ENSCGRT00001009749.1"; nearest_ref "ENSCGRT00001009749.1"; class_code "="; tss_id "TSS32194"; p_id "P21716";
LT883690v1	Cufflinks	exon	7422158	7422332	.	+	.	gene_id "XLOC_024731"; transcript_id "TCONS_00043469"; exon_number "15"; gene_name "ENSCGRG00001008295.1"; oId "ENSCGRT00001009754.1"; nearest_ref "ENSCGRT00001009754.1"; class_code "="; tss_id "TSS32194"; p_id "P21717";
LT883690v1	Cufflinks	exon	7422950	7423113	.	+	.	gene_id "XLOC_024731"; transcript_id "TCONS_00043466"; exon_number "17"; gene_name "ENSCGRG00001008295.1"; oId "CUFF.20190.4"; nearest_ref "ENSCGRT00001009749.1"; class_code "j"; tss_id "TSS32193";
LT883690v1	Cufflinks	exon	7422950	7423113	.	+	.	gene_id "XLOC_024731"; transcript_id "TCONS_00043467"; exon_number "17"; gene_name "ENSCGRG00001008295.1"; oId "ENSCGRT00001009725.1"; nearest_ref "ENSCGRT00001009725.1"; class_code "="; tss_id "TSS32193"; p_id "P21718";
LT883690v1	Cufflinks	exon	7422950	7423113	.	+	.	gene_id "XLOC_024731"; transcript_id "TCONS_00043465"; exon_number "16"; gene_name "ENSCGRG00001008295.1"; oId "CUFF.20190.3"; nearest_ref "ENSCGRT00001009754.1"; class_code "="; tss_id "TSS32193"; p_id "P21717";
LT883690v1	Cufflinks	exon	7422950	7423113	.	+	.	gene_id "XLOC_024731"; transcript_id "TCONS_00043464"; exon_number "18"; gene_name "ENSCGRG00001008295.1"; oId "CUFF.20190.2"; nearest_ref "ENSCGRT00001009749.1"; class_code "="; tss_id "TSS32193"; p_id "P21716";
LT883690v1	Cufflinks	exon	7422950	7423113	.	+	.	gene_id "XLOC_024731"; transcript_id "TCONS_00043468"; exon_number "18"; gene_name "ENSCGRG00001008295.1"; oId "ENSCGRT00001009749.1"; nearest_ref "ENSCGRT00001009749.1"; class_code "="; tss_id "TSS32194"; p_id "P21716";
LT883690v1	Cufflinks	exon	7422950	7423113	.	+	.	gene_id "XLOC_024731"; transcript_id "TCONS_00043469"; exon_number "16"; gene_name "ENSCGRG00001008295.1"; oId "ENSCGRT00001009754.1"; nearest_ref "ENSCGRT00001009754.1"; class_code "="; tss_id "TSS32194"; p_id "P21717";
LT883690v1	Cufflinks	exon	7423967	7424091	.	+	.	gene_id "XLOC_024731"; transcript_id "TCONS_00043466"; exon_number "18"; gene_name "ENSCGRG00001008295.1"; oId "CUFF.20190.4"; nearest_ref "ENSCGRT00001009749.1"; class_code "j"; tss_id "TSS32193";
LT883690v1	Cufflinks	exon	7423967	7424091	.	+	.	gene_id "XLOC_024731"; transcript_id "TCONS_00043467"; exon_number "18"; gene_name "ENSCGRG00001008295.1"; oId "ENSCGRT00001009725.1"; nearest_ref "ENSCGRT00001009725.1"; class_code "="; tss_id "TSS32193"; p_id "P21718";
LT883690v1	Cufflinks	exon	7423967	7424091	.	+	.	gene_id "XLOC_024731"; transcript_id "TCONS_00043465"; exon_number "17"; gene_name "ENSCGRG00001008295.1"; oId "CUFF.20190.3"; nearest_ref "ENSCGRT00001009754.1"; class_code "="; tss_id "TSS32193"; p_id "P21717";
LT883690v1	Cufflinks	exon	7423967	7424091	.	+	.	gene_id "XLOC_024731"; transcript_id "TCONS_00043464"; exon_number "19"; gene_name "ENSCGRG00001008295.1"; oId "CUFF.20190.2"; nearest_ref "ENSCGRT00001009749.1"; class_code "="; tss_id "TSS32193"; p_id "P21716";
LT883690v1	Cufflinks	exon	7423967	7424091	.	+	.	gene_id "XLOC_024731"; transcript_id "TCONS_00043468"; exon_number "19"; gene_name "ENSCGRG00001008295.1"; oId "ENSCGRT00001009749.1"; nearest_ref "ENSCGRT00001009749.1"; class_code "="; tss_id "TSS32194"; p_id "P21716";
LT883690v1	Cufflinks	exon	7423967	7424091	.	+	.	gene_id "XLOC_024731"; transcript_id "TCONS_00043469"; exon_number "17"; gene_name "ENSCGRG00001008295.1"; oId "ENSCGRT00001009754.1"; nearest_ref "ENSCGRT00001009754.1"; class_code "="; tss_id "TSS32194"; p_id "P21717";
LT883690v1	Cufflinks	exon	7425543	7425748	.	+	.	gene_id "XLOC_024731"; transcript_id "TCONS_00043466"; exon_number "19"; gene_name "ENSCGRG00001008295.1"; oId "CUFF.20190.4"; nearest_ref "ENSCGRT00001009749.1"; class_code "j"; tss_id "TSS32193";
LT883690v1	Cufflinks	exon	7425543	7425748	.	+	.	gene_id "XLOC_024731"; transcript_id "TCONS_00043467"; exon_number "19"; gene_name "ENSCGRG00001008295.1"; oId "ENSCGRT00001009725.1"; nearest_ref "ENSCGRT00001009725.1"; class_code "="; tss_id "TSS32193"; p_id "P21718";
LT883690v1	Cufflinks	exon	7425543	7425748	.	+	.	gene_id "XLOC_024731"; transcript_id "TCONS_00043465"; exon_number "18"; gene_name "ENSCGRG00001008295.1"; oId "CUFF.20190.3"; nearest_ref "ENSCGRT00001009754.1"; class_code "="; tss_id "TSS32193"; p_id "P21717";
LT883690v1	Cufflinks	exon	7425543	7425748	.	+	.	gene_id "XLOC_024731"; transcript_id "TCONS_00043464"; exon_number "20"; gene_name "ENSCGRG00001008295.1"; oId "CUFF.20190.2"; nearest_ref "ENSCGRT00001009749.1"; class_code "="; tss_id "TSS32193"; p_id "P21716";
LT883690v1	Cufflinks	exon	7425543	7425748	.	+	.	gene_id "XLOC_024731"; transcript_id "TCONS_00043468"; exon_number "20"; gene_name "ENSCGRG00001008295.1"; oId "ENSCGRT00001009749.1"; nearest_ref "ENSCGRT00001009749.1"; class_code "="; tss_id "TSS32194"; p_id "P21716";
LT883690v1	Cufflinks	exon	7425543	7425748	.	+	.	gene_id "XLOC_024731"; transcript_id "TCONS_00043469"; exon_number "18"; gene_name "ENSCGRG00001008295.1"; oId "ENSCGRT00001009754.1"; nearest_ref "ENSCGRT00001009754.1"; class_code "="; tss_id "TSS32194"; p_id "P21717";
LT883690v1	Cufflinks	exon	7425834	7426014	.	+	.	gene_id "XLOC_024731"; transcript_id "TCONS_00043466"; exon_number "20"; gene_name "ENSCGRG00001008295.1"; oId "CUFF.20190.4"; nearest_ref "ENSCGRT00001009749.1"; class_code "j"; tss_id "TSS32193";
LT883690v1	Cufflinks	exon	7425834	7426014	.	+	.	gene_id "XLOC_024731"; transcript_id "TCONS_00043467"; exon_number "20"; gene_name "ENSCGRG00001008295.1"; oId "ENSCGRT00001009725.1"; nearest_ref "ENSCGRT00001009725.1"; class_code "="; tss_id "TSS32193"; p_id "P21718";
LT883690v1	Cufflinks	exon	7425834	7426014	.	+	.	gene_id "XLOC_024731"; transcript_id "TCONS_00043465"; exon_number "19"; gene_name "ENSCGRG00001008295.1"; oId "CUFF.20190.3"; nearest_ref "ENSCGRT00001009754.1"; class_code "="; tss_id "TSS32193"; p_id "P21717";
LT883690v1	Cufflinks	exon	7425834	7426014	.	+	.	gene_id "XLOC_024731"; transcript_id "TCONS_00043464"; exon_number "21"; gene_name "ENSCGRG00001008295.1"; oId "CUFF.20190.2"; nearest_ref "ENSCGRT00001009749.1"; class_code "="; tss_id "TSS32193"; p_id "P21716";
LT883690v1	Cufflinks	exon	7425834	7426014	.	+	.	gene_id "XLOC_024731"; transcript_id "TCONS_00043468"; exon_number "21"; gene_name "ENSCGRG00001008295.1"; oId "ENSCGRT00001009749.1"; nearest_ref "ENSCGRT00001009749.1"; class_code "="; tss_id "TSS32194"; p_id "P21716";
LT883690v1	Cufflinks	exon	7425834	7426014	.	+	.	gene_id "XLOC_024731"; transcript_id "TCONS_00043469"; exon_number "19"; gene_name "ENSCGRG00001008295.1"; oId "ENSCGRT00001009754.1"; nearest_ref "ENSCGRT00001009754.1"; class_code "="; tss_id "TSS32194"; p_id "P21717";
LT883690v1	Cufflinks	exon	7426542	7426812	.	+	.	gene_id "XLOC_024730"; transcript_id "TCONS_00043463"; exon_number "2"; gene_name "ENSCGRG00001008295.1"; oId "CUFF.20189.1"; nearest_ref "ENSCGRT00001009749.1"; class_code "o"; tss_id "TSS32192";
LT883690v1	Cufflinks	exon	7427414	7427584	.	+	.	gene_id "XLOC_024731"; transcript_id "TCONS_00043466"; exon_number "21"; gene_name "ENSCGRG00001008295.1"; oId "CUFF.20190.4"; nearest_ref "ENSCGRT00001009749.1"; class_code "j"; tss_id "TSS32193";
LT883690v1	Cufflinks	exon	7427414	7427584	.	+	.	gene_id "XLOC_024731"; transcript_id "TCONS_00043467"; exon_number "21"; gene_name "ENSCGRG00001008295.1"; oId "ENSCGRT00001009725.1"; nearest_ref "ENSCGRT00001009725.1"; class_code "="; tss_id "TSS32193"; p_id "P21718";
LT883690v1	Cufflinks	exon	7427414	7427584	.	+	.	gene_id "XLOC_024731"; transcript_id "TCONS_00043465"; exon_number "20"; gene_name "ENSCGRG00001008295.1"; oId "CUFF.20190.3"; nearest_ref "ENSCGRT00001009754.1"; class_code "="; tss_id "TSS32193"; p_id "P21717";
LT883690v1	Cufflinks	exon	7427414	7427584	.	+	.	gene_id "XLOC_024731"; transcript_id "TCONS_00043464"; exon_number "22"; gene_name "ENSCGRG00001008295.1"; oId "CUFF.20190.2"; nearest_ref "ENSCGRT00001009749.1"; class_code "="; tss_id "TSS32193"; p_id "P21716";
LT883690v1	Cufflinks	exon	7427414	7427584	.	+	.	gene_id "XLOC_024731"; transcript_id "TCONS_00043468"; exon_number "22"; gene_name "ENSCGRG00001008295.1"; oId "ENSCGRT00001009749.1"; nearest_ref "ENSCGRT00001009749.1"; class_code "="; tss_id "TSS32194"; p_id "P21716";
LT883690v1	Cufflinks	exon	7427414	7427584	.	+	.	gene_id "XLOC_024731"; transcript_id "TCONS_00043469"; exon_number "20"; gene_name "ENSCGRG00001008295.1"; oId "ENSCGRT00001009754.1"; nearest_ref "ENSCGRT00001009754.1"; class_code "="; tss_id "TSS32194"; p_id "P21717";
LT883690v1	Cufflinks	exon	7428109	7428325	.	+	.	gene_id "XLOC_024731"; transcript_id "TCONS_00043466"; exon_number "22"; gene_name "ENSCGRG00001008295.1"; oId "CUFF.20190.4"; nearest_ref "ENSCGRT00001009749.1"; class_code "j"; tss_id "TSS32193";
LT883690v1	Cufflinks	exon	7428109	7428325	.	+	.	gene_id "XLOC_024731"; transcript_id "TCONS_00043467"; exon_number "22"; gene_name "ENSCGRG00001008295.1"; oId "ENSCGRT00001009725.1"; nearest_ref "ENSCGRT00001009725.1"; class_code "="; tss_id "TSS32193"; p_id "P21718";
LT883690v1	Cufflinks	exon	7428109	7428325	.	+	.	gene_id "XLOC_024731"; transcript_id "TCONS_00043465"; exon_number "21"; gene_name "ENSCGRG00001008295.1"; oId "CUFF.20190.3"; nearest_ref "ENSCGRT00001009754.1"; class_code "="; tss_id "TSS32193"; p_id "P21717";
LT883690v1	Cufflinks	exon	7428109	7428325	.	+	.	gene_id "XLOC_024731"; transcript_id "TCONS_00043464"; exon_number "23"; gene_name "ENSCGRG00001008295.1"; oId "CUFF.20190.2"; nearest_ref "ENSCGRT00001009749.1"; class_code "="; tss_id "TSS32193"; p_id "P21716";
LT883690v1	Cufflinks	exon	7428109	7428325	.	+	.	gene_id "XLOC_024731"; transcript_id "TCONS_00043468"; exon_number "23"; gene_name "ENSCGRG00001008295.1"; oId "ENSCGRT00001009749.1"; nearest_ref "ENSCGRT00001009749.1"; class_code "="; tss_id "TSS32194"; p_id "P21716";
LT883690v1	Cufflinks	exon	7428109	7428325	.	+	.	gene_id "XLOC_024731"; transcript_id "TCONS_00043469"; exon_number "21"; gene_name "ENSCGRG00001008295.1"; oId "ENSCGRT00001009754.1"; nearest_ref "ENSCGRT00001009754.1"; class_code "="; tss_id "TSS32194"; p_id "P21717";
LT883690v1	Cufflinks	exon	7429681	7429931	.	+	.	gene_id "XLOC_024731"; transcript_id "TCONS_00043466"; exon_number "23"; gene_name "ENSCGRG00001008295.1"; oId "CUFF.20190.4"; nearest_ref "ENSCGRT00001009749.1"; class_code "j"; tss_id "TSS32193";
LT883690v1	Cufflinks	exon	7429681	7429917	.	+	.	gene_id "XLOC_024731"; transcript_id "TCONS_00043467"; exon_number "23"; gene_name "ENSCGRG00001008295.1"; oId "ENSCGRT00001009725.1"; nearest_ref "ENSCGRT00001009725.1"; class_code "="; tss_id "TSS32193"; p_id "P21718";
LT883690v1	Cufflinks	exon	7429681	7429931	.	+	.	gene_id "XLOC_024731"; transcript_id "TCONS_00043465"; exon_number "22"; gene_name "ENSCGRG00001008295.1"; oId "CUFF.20190.3"; nearest_ref "ENSCGRT00001009754.1"; class_code "="; tss_id "TSS32193"; p_id "P21717";
LT883690v1	Cufflinks	exon	7429681	7429917	.	+	.	gene_id "XLOC_024731"; transcript_id "TCONS_00043464"; exon_number "24"; gene_name "ENSCGRG00001008295.1"; oId "CUFF.20190.2"; nearest_ref "ENSCGRT00001009749.1"; class_code "="; tss_id "TSS32193"; p_id "P21716";
LT883690v1	Cufflinks	exon	7429681	7429917	.	+	.	gene_id "XLOC_024731"; transcript_id "TCONS_00043468"; exon_number "24"; gene_name "ENSCGRG00001008295.1"; oId "ENSCGRT00001009749.1"; nearest_ref "ENSCGRT00001009749.1"; class_code "="; tss_id "TSS32194"; p_id "P21716";
LT883690v1	Cufflinks	exon	7429681	7429931	.	+	.	gene_id "XLOC_024731"; transcript_id "TCONS_00043469"; exon_number "22"; gene_name "ENSCGRG00001008295.1"; oId "ENSCGRT00001009754.1"; nearest_ref "ENSCGRT00001009754.1"; class_code "="; tss_id "TSS32194"; p_id "P21717";
LT883690v1	Cufflinks	exon	7431596	7431761	.	+	.	gene_id "XLOC_024731"; transcript_id "TCONS_00043467"; exon_number "24"; gene_name "ENSCGRG00001008295.1"; oId "ENSCGRT00001009725.1"; nearest_ref "ENSCGRT00001009725.1"; class_code "="; tss_id "TSS32193"; p_id "P21718";
LT883690v1	Cufflinks	exon	7431596	7431761	.	+	.	gene_id "XLOC_024731"; transcript_id "TCONS_00043464"; exon_number "25"; gene_name "ENSCGRG00001008295.1"; oId "CUFF.20190.2"; nearest_ref "ENSCGRT00001009749.1"; class_code "="; tss_id "TSS32193"; p_id "P21716";
LT883690v1	Cufflinks	exon	7431596	7431761	.	+	.	gene_id "XLOC_024731"; transcript_id "TCONS_00043468"; exon_number "25"; gene_name "ENSCGRG00001008295.1"; oId "ENSCGRT00001009749.1"; nearest_ref "ENSCGRT00001009749.1"; class_code "="; tss_id "TSS32194"; p_id "P21716";
LT883690v1	Cufflinks	exon	7431610	7431761	.	+	.	gene_id "XLOC_024731"; transcript_id "TCONS_00043466"; exon_number "24"; gene_name "ENSCGRG00001008295.1"; oId "CUFF.20190.4"; nearest_ref "ENSCGRT00001009749.1"; class_code "j"; tss_id "TSS32193";
LT883690v1	Cufflinks	exon	7431610	7431761	.	+	.	gene_id "XLOC_024731"; transcript_id "TCONS_00043465"; exon_number "23"; gene_name "ENSCGRG00001008295.1"; oId "CUFF.20190.3"; nearest_ref "ENSCGRT00001009754.1"; class_code "="; tss_id "TSS32193"; p_id "P21717";
LT883690v1	Cufflinks	exon	7431610	7431761	.	+	.	gene_id "XLOC_024731"; transcript_id "TCONS_00043469"; exon_number "23"; gene_name "ENSCGRG00001008295.1"; oId "ENSCGRT00001009754.1"; nearest_ref "ENSCGRT00001009754.1"; class_code "="; tss_id "TSS32194"; p_id "P21717";
LT883690v1	Cufflinks	exon	7432384	7432456	.	+	.	gene_id "XLOC_024731"; transcript_id "TCONS_00043466"; exon_number "25"; gene_name "ENSCGRG00001008295.1"; oId "CUFF.20190.4"; nearest_ref "ENSCGRT00001009749.1"; class_code "j"; tss_id "TSS32193";
LT883690v1	Cufflinks	exon	7432384	7432456	.	+	.	gene_id "XLOC_024731"; transcript_id "TCONS_00043467"; exon_number "25"; gene_name "ENSCGRG00001008295.1"; oId "ENSCGRT00001009725.1"; nearest_ref "ENSCGRT00001009725.1"; class_code "="; tss_id "TSS32193"; p_id "P21718";
LT883690v1	Cufflinks	exon	7432384	7432456	.	+	.	gene_id "XLOC_024731"; transcript_id "TCONS_00043465"; exon_number "24"; gene_name "ENSCGRG00001008295.1"; oId "CUFF.20190.3"; nearest_ref "ENSCGRT00001009754.1"; class_code "="; tss_id "TSS32193"; p_id "P21717";
LT883690v1	Cufflinks	exon	7432384	7432456	.	+	.	gene_id "XLOC_024731"; transcript_id "TCONS_00043464"; exon_number "26"; gene_name "ENSCGRG00001008295.1"; oId "CUFF.20190.2"; nearest_ref "ENSCGRT00001009749.1"; class_code "="; tss_id "TSS32193"; p_id "P21716";
LT883690v1	Cufflinks	exon	7432384	7432456	.	+	.	gene_id "XLOC_024731"; transcript_id "TCONS_00043468"; exon_number "26"; gene_name "ENSCGRG00001008295.1"; oId "ENSCGRT00001009749.1"; nearest_ref "ENSCGRT00001009749.1"; class_code "="; tss_id "TSS32194"; p_id "P21716";
LT883690v1	Cufflinks	exon	7432384	7432456	.	+	.	gene_id "XLOC_024731"; transcript_id "TCONS_00043469"; exon_number "24"; gene_name "ENSCGRG00001008295.1"; oId "ENSCGRT00001009754.1"; nearest_ref "ENSCGRT00001009754.1"; class_code "="; tss_id "TSS32194"; p_id "P21717";
LT883690v1	Cufflinks	exon	7433555	7433769	.	+	.	gene_id "XLOC_024731"; transcript_id "TCONS_00043466"; exon_number "26"; gene_name "ENSCGRG00001008295.1"; oId "CUFF.20190.4"; nearest_ref "ENSCGRT00001009749.1"; class_code "j"; tss_id "TSS32193";
LT883690v1	Cufflinks	exon	7433555	7433769	.	+	.	gene_id "XLOC_024731"; transcript_id "TCONS_00043467"; exon_number "26"; gene_name "ENSCGRG00001008295.1"; oId "ENSCGRT00001009725.1"; nearest_ref "ENSCGRT00001009725.1"; class_code "="; tss_id "TSS32193"; p_id "P21718";
LT883690v1	Cufflinks	exon	7433555	7433769	.	+	.	gene_id "XLOC_024731"; transcript_id "TCONS_00043465"; exon_number "25"; gene_name "ENSCGRG00001008295.1"; oId "CUFF.20190.3"; nearest_ref "ENSCGRT00001009754.1"; class_code "="; tss_id "TSS32193"; p_id "P21717";
LT883690v1	Cufflinks	exon	7433555	7433769	.	+	.	gene_id "XLOC_024731"; transcript_id "TCONS_00043464"; exon_number "27"; gene_name "ENSCGRG00001008295.1"; oId "CUFF.20190.2"; nearest_ref "ENSCGRT00001009749.1"; class_code "="; tss_id "TSS32193"; p_id "P21716";
LT883690v1	Cufflinks	exon	7433555	7433769	.	+	.	gene_id "XLOC_024731"; transcript_id "TCONS_00043468"; exon_number "27"; gene_name "ENSCGRG00001008295.1"; oId "ENSCGRT00001009749.1"; nearest_ref "ENSCGRT00001009749.1"; class_code "="; tss_id "TSS32194"; p_id "P21716";
LT883690v1	Cufflinks	exon	7433555	7433769	.	+	.	gene_id "XLOC_024731"; transcript_id "TCONS_00043469"; exon_number "25"; gene_name "ENSCGRG00001008295.1"; oId "ENSCGRT00001009754.1"; nearest_ref "ENSCGRT00001009754.1"; class_code "="; tss_id "TSS32194"; p_id "P21717";
LT883690v1	Cufflinks	exon	7434743	7434863	.	+	.	gene_id "XLOC_024731"; transcript_id "TCONS_00043466"; exon_number "27"; gene_name "ENSCGRG00001008295.1"; oId "CUFF.20190.4"; nearest_ref "ENSCGRT00001009749.1"; class_code "j"; tss_id "TSS32193";
LT883690v1	Cufflinks	exon	7434743	7434863	.	+	.	gene_id "XLOC_024731"; transcript_id "TCONS_00043467"; exon_number "27"; gene_name "ENSCGRG00001008295.1"; oId "ENSCGRT00001009725.1"; nearest_ref "ENSCGRT00001009725.1"; class_code "="; tss_id "TSS32193"; p_id "P21718";
LT883690v1	Cufflinks	exon	7434743	7434863	.	+	.	gene_id "XLOC_024731"; transcript_id "TCONS_00043465"; exon_number "26"; gene_name "ENSCGRG00001008295.1"; oId "CUFF.20190.3"; nearest_ref "ENSCGRT00001009754.1"; class_code "="; tss_id "TSS32193"; p_id "P21717";
LT883690v1	Cufflinks	exon	7434743	7434863	.	+	.	gene_id "XLOC_024731"; transcript_id "TCONS_00043464"; exon_number "28"; gene_name "ENSCGRG00001008295.1"; oId "CUFF.20190.2"; nearest_ref "ENSCGRT00001009749.1"; class_code "="; tss_id "TSS32193"; p_id "P21716";
LT883690v1	Cufflinks	exon	7434743	7434863	.	+	.	gene_id "XLOC_024731"; transcript_id "TCONS_00043468"; exon_number "28"; gene_name "ENSCGRG00001008295.1"; oId "ENSCGRT00001009749.1"; nearest_ref "ENSCGRT00001009749.1"; class_code "="; tss_id "TSS32194"; p_id "P21716";
LT883690v1	Cufflinks	exon	7434743	7434863	.	+	.	gene_id "XLOC_024731"; transcript_id "TCONS_00043469"; exon_number "26"; gene_name "ENSCGRG00001008295.1"; oId "ENSCGRT00001009754.1"; nearest_ref "ENSCGRT00001009754.1"; class_code "="; tss_id "TSS32194"; p_id "P21717";
LT883690v1	Cufflinks	exon	7435701	7435832	.	+	.	gene_id "XLOC_024731"; transcript_id "TCONS_00043466"; exon_number "28"; gene_name "ENSCGRG00001008295.1"; oId "CUFF.20190.4"; nearest_ref "ENSCGRT00001009749.1"; class_code "j"; tss_id "TSS32193";
LT883690v1	Cufflinks	exon	7435701	7435832	.	+	.	gene_id "XLOC_024731"; transcript_id "TCONS_00043467"; exon_number "28"; gene_name "ENSCGRG00001008295.1"; oId "ENSCGRT00001009725.1"; nearest_ref "ENSCGRT00001009725.1"; class_code "="; tss_id "TSS32193"; p_id "P21718";
LT883690v1	Cufflinks	exon	7435701	7435832	.	+	.	gene_id "XLOC_024731"; transcript_id "TCONS_00043465"; exon_number "27"; gene_name "ENSCGRG00001008295.1"; oId "CUFF.20190.3"; nearest_ref "ENSCGRT00001009754.1"; class_code "="; tss_id "TSS32193"; p_id "P21717";
LT883690v1	Cufflinks	exon	7435701	7435832	.	+	.	gene_id "XLOC_024731"; transcript_id "TCONS_00043464"; exon_number "29"; gene_name "ENSCGRG00001008295.1"; oId "CUFF.20190.2"; nearest_ref "ENSCGRT00001009749.1"; class_code "="; tss_id "TSS32193"; p_id "P21716";
LT883690v1	Cufflinks	exon	7435701	7435832	.	+	.	gene_id "XLOC_024731"; transcript_id "TCONS_00043468"; exon_number "29"; gene_name "ENSCGRG00001008295.1"; oId "ENSCGRT00001009749.1"; nearest_ref "ENSCGRT00001009749.1"; class_code "="; tss_id "TSS32194"; p_id "P21716";
LT883690v1	Cufflinks	exon	7435701	7435832	.	+	.	gene_id "XLOC_024731"; transcript_id "TCONS_00043469"; exon_number "27"; gene_name "ENSCGRG00001008295.1"; oId "ENSCGRT00001009754.1"; nearest_ref "ENSCGRT00001009754.1"; class_code "="; tss_id "TSS32194"; p_id "P21717";
LT883690v1	Cufflinks	exon	7438188	7439109	.	+	.	gene_id "XLOC_024731"; transcript_id "TCONS_00043466"; exon_number "29"; gene_name "ENSCGRG00001008295.1"; oId "CUFF.20190.4"; nearest_ref "ENSCGRT00001009749.1"; class_code "j"; tss_id "TSS32193";
LT883690v1	Cufflinks	exon	7438188	7439109	.	+	.	gene_id "XLOC_024731"; transcript_id "TCONS_00043467"; exon_number "29"; gene_name "ENSCGRG00001008295.1"; oId "ENSCGRT00001009725.1"; nearest_ref "ENSCGRT00001009725.1"; class_code "="; tss_id "TSS32193"; p_id "P21718";
LT883690v1	Cufflinks	exon	7438188	7439109	.	+	.	gene_id "XLOC_024731"; transcript_id "TCONS_00043465"; exon_number "28"; gene_name "ENSCGRG00001008295.1"; oId "CUFF.20190.3"; nearest_ref "ENSCGRT00001009754.1"; class_code "="; tss_id "TSS32193"; p_id "P21717";
LT883690v1	Cufflinks	exon	7438188	7439109	.	+	.	gene_id "XLOC_024731"; transcript_id "TCONS_00043464"; exon_number "30"; gene_name "ENSCGRG00001008295.1"; oId "CUFF.20190.2"; nearest_ref "ENSCGRT00001009749.1"; class_code "="; tss_id "TSS32193"; p_id "P21716";
LT883690v1	Cufflinks	exon	7438188	7438352	.	+	.	gene_id "XLOC_024731"; transcript_id "TCONS_00043468"; exon_number "30"; gene_name "ENSCGRG00001008295.1"; oId "ENSCGRT00001009749.1"; nearest_ref "ENSCGRT00001009749.1"; class_code "="; tss_id "TSS32194"; p_id "P21716";
LT883690v1	Cufflinks	exon	7438188	7438352	.	+	.	gene_id "XLOC_024731"; transcript_id "TCONS_00043469"; exon_number "28"; gene_name "ENSCGRG00001008295.1"; oId "ENSCGRT00001009754.1"; nearest_ref "ENSCGRT00001009754.1"; class_code "="; tss_id "TSS32194"; p_id "P21717";
LT883690v1	Cufflinks	exon	7441720	7441889	.	-	.	gene_id "XLOC_024835"; transcript_id "TCONS_00043641"; exon_number "1"; gene_name "ENSCGRG00001013200.1"; oId "ENSCGRT00001015815.1"; nearest_ref "ENSCGRT00001015815.1"; class_code "="; tss_id "TSS32330"; p_id "P21813";
LT883690v1	Cufflinks	exon	7442136	7442272	.	-	.	gene_id "XLOC_024835"; transcript_id "TCONS_00043641"; exon_number "2"; gene_name "ENSCGRG00001013200.1"; oId "ENSCGRT00001015815.1"; nearest_ref "ENSCGRT00001015815.1"; class_code "="; tss_id "TSS32330"; p_id "P21813";
LT883690v1	Cufflinks	exon	7442448	7442552	.	-	.	gene_id "XLOC_024835"; transcript_id "TCONS_00043641"; exon_number "3"; gene_name "ENSCGRG00001013200.1"; oId "ENSCGRT00001015815.1"; nearest_ref "ENSCGRT00001015815.1"; class_code "="; tss_id "TSS32330"; p_id "P21813";
LT883690v1	Cufflinks	exon	7442874	7442968	.	-	.	gene_id "XLOC_024835"; transcript_id "TCONS_00043641"; exon_number "4"; gene_name "ENSCGRG00001013200.1"; oId "ENSCGRT00001015815.1"; nearest_ref "ENSCGRT00001015815.1"; class_code "="; tss_id "TSS32330"; p_id "P21813";
LT883690v1	Cufflinks	exon	7444424	7444583	.	-	.	gene_id "XLOC_024835"; transcript_id "TCONS_00043641"; exon_number "5"; gene_name "ENSCGRG00001013200.1"; oId "ENSCGRT00001015815.1"; nearest_ref "ENSCGRT00001015815.1"; class_code "="; tss_id "TSS32330"; p_id "P21813";
LT883690v1	Cufflinks	exon	7446073	7446247	.	-	.	gene_id "XLOC_024835"; transcript_id "TCONS_00043641"; exon_number "6"; gene_name "ENSCGRG00001013200.1"; oId "ENSCGRT00001015815.1"; nearest_ref "ENSCGRT00001015815.1"; class_code "="; tss_id "TSS32330"; p_id "P21813";
LT883690v1	Cufflinks	exon	7448189	7448261	.	-	.	gene_id "XLOC_024835"; transcript_id "TCONS_00043641"; exon_number "7"; gene_name "ENSCGRG00001013200.1"; oId "ENSCGRT00001015815.1"; nearest_ref "ENSCGRT00001015815.1"; class_code "="; tss_id "TSS32330"; p_id "P21813";
LT883690v1	Cufflinks	exon	7453305	7453361	.	-	.	gene_id "XLOC_024835"; transcript_id "TCONS_00043641"; exon_number "8"; gene_name "ENSCGRG00001013200.1"; oId "ENSCGRT00001015815.1"; nearest_ref "ENSCGRT00001015815.1"; class_code "="; tss_id "TSS32330"; p_id "P21813";
LT883690v1	Cufflinks	exon	7688547	7688743	.	-	.	gene_id "XLOC_024836"; transcript_id "TCONS_00043642"; exon_number "1"; gene_name "ENSCGRG00001014402.1"; oId "ENSCGRT00001017437.1"; nearest_ref "ENSCGRT00001017437.1"; class_code "="; tss_id "TSS32331"; p_id "P21815";
LT883690v1	Cufflinks	exon	7688547	7688743	.	-	.	gene_id "XLOC_024836"; transcript_id "TCONS_00043643"; exon_number "1"; gene_name "ENSCGRG00001014402.1"; oId "ENSCGRT00001017433.1"; contained_in "TCONS_00043644"; nearest_ref "ENSCGRT00001017433.1"; class_code "="; tss_id "TSS32332"; p_id "P21814";
LT883690v1	Cufflinks	exon	7688547	7688743	.	-	.	gene_id "XLOC_024836"; transcript_id "TCONS_00043644"; exon_number "1"; gene_name "ENSCGRG00001014402.1"; oId "CUFF.20180.4"; nearest_ref "ENSCGRT00001017433.1"; class_code "j"; tss_id "TSS32333";
LT883690v1	Cufflinks	exon	7688547	7688743	.	-	.	gene_id "XLOC_024836"; transcript_id "TCONS_00043645"; exon_number "1"; gene_name "ENSCGRG00001014402.1"; oId "CUFF.20180.3"; nearest_ref "ENSCGRT00001017433.1"; class_code "j"; tss_id "TSS32334";
LT883690v1	Cufflinks	exon	7713249	7713297	.	-	.	gene_id "XLOC_024836"; transcript_id "TCONS_00043642"; exon_number "2"; gene_name "ENSCGRG00001014402.1"; oId "ENSCGRT00001017437.1"; nearest_ref "ENSCGRT00001017437.1"; class_code "="; tss_id "TSS32331"; p_id "P21815";
LT883690v1	Cufflinks	exon	7733769	7733916	.	-	.	gene_id "XLOC_024836"; transcript_id "TCONS_00043643"; exon_number "2"; gene_name "ENSCGRG00001014402.1"; oId "ENSCGRT00001017433.1"; contained_in "TCONS_00043644"; nearest_ref "ENSCGRT00001017433.1"; class_code "="; tss_id "TSS32332"; p_id "P21814";
LT883690v1	Cufflinks	exon	7733769	7733916	.	-	.	gene_id "XLOC_024836"; transcript_id "TCONS_00043644"; exon_number "2"; gene_name "ENSCGRG00001014402.1"; oId "CUFF.20180.4"; nearest_ref "ENSCGRT00001017433.1"; class_code "j"; tss_id "TSS32333";
LT883690v1	Cufflinks	exon	7733769	7733916	.	-	.	gene_id "XLOC_024836"; transcript_id "TCONS_00043645"; exon_number "2"; gene_name "ENSCGRG00001014402.1"; oId "CUFF.20180.3"; nearest_ref "ENSCGRT00001017433.1"; class_code "j"; tss_id "TSS32334";
LT883690v1	Cufflinks	exon	7755056	7755168	.	-	.	gene_id "XLOC_024836"; transcript_id "TCONS_00043643"; exon_number "3"; gene_name "ENSCGRG00001014402.1"; oId "ENSCGRT00001017433.1"; contained_in "TCONS_00043644"; nearest_ref "ENSCGRT00001017433.1"; class_code "="; tss_id "TSS32332"; p_id "P21814";
LT883690v1	Cufflinks	exon	7755056	7755168	.	-	.	gene_id "XLOC_024836"; transcript_id "TCONS_00043644"; exon_number "3"; gene_name "ENSCGRG00001014402.1"; oId "CUFF.20180.4"; nearest_ref "ENSCGRT00001017433.1"; class_code "j"; tss_id "TSS32333";
LT883690v1	Cufflinks	exon	7755056	7755168	.	-	.	gene_id "XLOC_024836"; transcript_id "TCONS_00043645"; exon_number "3"; gene_name "ENSCGRG00001014402.1"; oId "CUFF.20180.3"; nearest_ref "ENSCGRT00001017433.1"; class_code "j"; tss_id "TSS32334";
LT883690v1	Cufflinks	exon	7776467	7776627	.	-	.	gene_id "XLOC_024836"; transcript_id "TCONS_00043643"; exon_number "4"; gene_name "ENSCGRG00001014402.1"; oId "ENSCGRT00001017433.1"; contained_in "TCONS_00043644"; nearest_ref "ENSCGRT00001017433.1"; class_code "="; tss_id "TSS32332"; p_id "P21814";
LT883690v1	Cufflinks	exon	7776467	7776627	.	-	.	gene_id "XLOC_024836"; transcript_id "TCONS_00043644"; exon_number "4"; gene_name "ENSCGRG00001014402.1"; oId "CUFF.20180.4"; nearest_ref "ENSCGRT00001017433.1"; class_code "j"; tss_id "TSS32333";
LT883690v1	Cufflinks	exon	7776467	7776627	.	-	.	gene_id "XLOC_024836"; transcript_id "TCONS_00043645"; exon_number "4"; gene_name "ENSCGRG00001014402.1"; oId "CUFF.20180.3"; nearest_ref "ENSCGRT00001017433.1"; class_code "j"; tss_id "TSS32334";
LT883690v1	Cufflinks	exon	7780615	7780751	.	-	.	gene_id "XLOC_024836"; transcript_id "TCONS_00043643"; exon_number "5"; gene_name "ENSCGRG00001014402.1"; oId "ENSCGRT00001017433.1"; contained_in "TCONS_00043644"; nearest_ref "ENSCGRT00001017433.1"; class_code "="; tss_id "TSS32332"; p_id "P21814";
LT883690v1	Cufflinks	exon	7780615	7780751	.	-	.	gene_id "XLOC_024836"; transcript_id "TCONS_00043644"; exon_number "5"; gene_name "ENSCGRG00001014402.1"; oId "CUFF.20180.4"; nearest_ref "ENSCGRT00001017433.1"; class_code "j"; tss_id "TSS32333";
LT883690v1	Cufflinks	exon	7780615	7780751	.	-	.	gene_id "XLOC_024836"; transcript_id "TCONS_00043645"; exon_number "5"; gene_name "ENSCGRG00001014402.1"; oId "CUFF.20180.3"; nearest_ref "ENSCGRT00001017433.1"; class_code "j"; tss_id "TSS32334";
LT883690v1	Cufflinks	exon	7790369	7790670	.	-	.	gene_id "XLOC_024837"; transcript_id "TCONS_00043646"; exon_number "1"; gene_name "ENSCGRG00001004588.1"; oId "ENSCGRT00001005440.1"; nearest_ref "ENSCGRT00001005440.1"; class_code "="; tss_id "TSS32335";
LT883690v1	Cufflinks	exon	7792856	7792995	.	-	.	gene_id "XLOC_024836"; transcript_id "TCONS_00043643"; exon_number "6"; gene_name "ENSCGRG00001014402.1"; oId "ENSCGRT00001017433.1"; contained_in "TCONS_00043644"; nearest_ref "ENSCGRT00001017433.1"; class_code "="; tss_id "TSS32332"; p_id "P21814";
LT883690v1	Cufflinks	exon	7792856	7792995	.	-	.	gene_id "XLOC_024836"; transcript_id "TCONS_00043644"; exon_number "6"; gene_name "ENSCGRG00001014402.1"; oId "CUFF.20180.4"; nearest_ref "ENSCGRT00001017433.1"; class_code "j"; tss_id "TSS32333";
LT883690v1	Cufflinks	exon	7792856	7792995	.	-	.	gene_id "XLOC_024836"; transcript_id "TCONS_00043645"; exon_number "6"; gene_name "ENSCGRG00001014402.1"; oId "CUFF.20180.3"; nearest_ref "ENSCGRT00001017433.1"; class_code "j"; tss_id "TSS32334";
LT883690v1	Cufflinks	exon	7800017	7800056	.	-	.	gene_id "XLOC_024836"; transcript_id "TCONS_00043643"; exon_number "7"; gene_name "ENSCGRG00001014402.1"; oId "ENSCGRT00001017433.1"; contained_in "TCONS_00043644"; nearest_ref "ENSCGRT00001017433.1"; class_code "="; tss_id "TSS32332"; p_id "P21814";
LT883690v1	Cufflinks	exon	7800017	7800148	.	-	.	gene_id "XLOC_024836"; transcript_id "TCONS_00043644"; exon_number "7"; gene_name "ENSCGRG00001014402.1"; oId "CUFF.20180.4"; nearest_ref "ENSCGRT00001017433.1"; class_code "j"; tss_id "TSS32333";
LT883690v1	Cufflinks	exon	7800017	7800078	.	-	.	gene_id "XLOC_024836"; transcript_id "TCONS_00043645"; exon_number "7"; gene_name "ENSCGRG00001014402.1"; oId "CUFF.20180.3"; nearest_ref "ENSCGRT00001017433.1"; class_code "j"; tss_id "TSS32334";
LT883690v1	Cufflinks	exon	7807110	7807123	.	-	.	gene_id "XLOC_024836"; transcript_id "TCONS_00043644"; exon_number "8"; gene_name "ENSCGRG00001014402.1"; oId "CUFF.20180.4"; nearest_ref "ENSCGRT00001017433.1"; class_code "j"; tss_id "TSS32333";
LT883690v1	Cufflinks	exon	7843281	7843291	.	-	.	gene_id "XLOC_024838"; transcript_id "TCONS_00043647"; exon_number "1"; gene_name "ENSCGRG00001002655.1"; oId "CUFF.20181.1"; nearest_ref "ENSCGRT00001003211.1"; class_code "o"; tss_id "TSS32336";
LT883690v1	Cufflinks	exon	7858714	7858873	.	+	.	gene_id "XLOC_024732"; transcript_id "TCONS_00043470"; exon_number "1"; gene_name "ENSCGRG00001016353.1"; oId "ENSCGRT00001020107.1"; nearest_ref "ENSCGRT00001020107.1"; class_code "="; tss_id "TSS32195"; p_id "P21720";
LT883690v1	Cufflinks	exon	7858714	7858873	.	+	.	gene_id "XLOC_024732"; transcript_id "TCONS_00043471"; exon_number "1"; gene_name "ENSCGRG00001016353.1"; oId "CUFF.20182.2"; nearest_ref "ENSCGRT00001020107.1"; class_code "j"; tss_id "TSS32195";
LT883690v1	Cufflinks	exon	7861847	7861855	.	-	.	gene_id "XLOC_024836"; transcript_id "TCONS_00043645"; exon_number "8"; gene_name "ENSCGRG00001014402.1"; oId "CUFF.20180.3"; nearest_ref "ENSCGRT00001017433.1"; class_code "j"; tss_id "TSS32334";
LT883690v1	Cufflinks	exon	7944458	7944945	.	+	.	gene_id "XLOC_024732"; transcript_id "TCONS_00043470"; exon_number "2"; gene_name "ENSCGRG00001016353.1"; oId "ENSCGRT00001020107.1"; nearest_ref "ENSCGRT00001020107.1"; class_code "="; tss_id "TSS32195"; p_id "P21720";
LT883690v1	Cufflinks	exon	7944458	7944945	.	+	.	gene_id "XLOC_024732"; transcript_id "TCONS_00043471"; exon_number "2"; gene_name "ENSCGRG00001016353.1"; oId "CUFF.20182.2"; nearest_ref "ENSCGRT00001020107.1"; class_code "j"; tss_id "TSS32195";
LT883690v1	Cufflinks	exon	7944472	7944945	.	+	.	gene_id "XLOC_024732"; transcript_id "TCONS_00043472"; exon_number "1"; gene_name "ENSCGRG00001016353.1"; oId "ENSCGRT00001020120.1"; nearest_ref "ENSCGRT00001020120.1"; class_code "="; tss_id "TSS32196"; p_id "P21719";
LT883690v1	Cufflinks	exon	7945985	7946200	.	+	.	gene_id "XLOC_024732"; transcript_id "TCONS_00043470"; exon_number "3"; gene_name "ENSCGRG00001016353.1"; oId "ENSCGRT00001020107.1"; nearest_ref "ENSCGRT00001020107.1"; class_code "="; tss_id "TSS32195"; p_id "P21720";
LT883690v1	Cufflinks	exon	7945985	7946200	.	+	.	gene_id "XLOC_024732"; transcript_id "TCONS_00043471"; exon_number "3"; gene_name "ENSCGRG00001016353.1"; oId "CUFF.20182.2"; nearest_ref "ENSCGRT00001020107.1"; class_code "j"; tss_id "TSS32195";
LT883690v1	Cufflinks	exon	7945985	7946200	.	+	.	gene_id "XLOC_024732"; transcript_id "TCONS_00043472"; exon_number "2"; gene_name "ENSCGRG00001016353.1"; oId "ENSCGRT00001020120.1"; nearest_ref "ENSCGRT00001020120.1"; class_code "="; tss_id "TSS32196"; p_id "P21719";
LT883690v1	Cufflinks	exon	7961884	7961988	.	+	.	gene_id "XLOC_024732"; transcript_id "TCONS_00043470"; exon_number "4"; gene_name "ENSCGRG00001016353.1"; oId "ENSCGRT00001020107.1"; nearest_ref "ENSCGRT00001020107.1"; class_code "="; tss_id "TSS32195"; p_id "P21720";
LT883690v1	Cufflinks	exon	7961884	7961988	.	+	.	gene_id "XLOC_024732"; transcript_id "TCONS_00043471"; exon_number "4"; gene_name "ENSCGRG00001016353.1"; oId "CUFF.20182.2"; nearest_ref "ENSCGRT00001020107.1"; class_code "j"; tss_id "TSS32195";
LT883690v1	Cufflinks	exon	7961884	7961988	.	+	.	gene_id "XLOC_024732"; transcript_id "TCONS_00043472"; exon_number "3"; gene_name "ENSCGRG00001016353.1"; oId "ENSCGRT00001020120.1"; nearest_ref "ENSCGRT00001020120.1"; class_code "="; tss_id "TSS32196"; p_id "P21719";
LT883690v1	Cufflinks	exon	7969389	7969431	.	+	.	gene_id "XLOC_024732"; transcript_id "TCONS_00043470"; exon_number "5"; gene_name "ENSCGRG00001016353.1"; oId "ENSCGRT00001020107.1"; nearest_ref "ENSCGRT00001020107.1"; class_code "="; tss_id "TSS32195"; p_id "P21720";
LT883690v1	Cufflinks	exon	7969389	7969431	.	+	.	gene_id "XLOC_024732"; transcript_id "TCONS_00043471"; exon_number "5"; gene_name "ENSCGRG00001016353.1"; oId "CUFF.20182.2"; nearest_ref "ENSCGRT00001020107.1"; class_code "j"; tss_id "TSS32195";
LT883690v1	Cufflinks	exon	7969389	7969431	.	+	.	gene_id "XLOC_024732"; transcript_id "TCONS_00043472"; exon_number "4"; gene_name "ENSCGRG00001016353.1"; oId "ENSCGRT00001020120.1"; nearest_ref "ENSCGRT00001020120.1"; class_code "="; tss_id "TSS32196"; p_id "P21719";
LT883690v1	Cufflinks	exon	7973234	7973309	.	+	.	gene_id "XLOC_024732"; transcript_id "TCONS_00043470"; exon_number "6"; gene_name "ENSCGRG00001016353.1"; oId "ENSCGRT00001020107.1"; nearest_ref "ENSCGRT00001020107.1"; class_code "="; tss_id "TSS32195"; p_id "P21720";
LT883690v1	Cufflinks	exon	7973234	7973309	.	+	.	gene_id "XLOC_024732"; transcript_id "TCONS_00043471"; exon_number "6"; gene_name "ENSCGRG00001016353.1"; oId "CUFF.20182.2"; nearest_ref "ENSCGRT00001020107.1"; class_code "j"; tss_id "TSS32195";
LT883690v1	Cufflinks	exon	7973234	7973309	.	+	.	gene_id "XLOC_024732"; transcript_id "TCONS_00043472"; exon_number "5"; gene_name "ENSCGRG00001016353.1"; oId "ENSCGRT00001020120.1"; nearest_ref "ENSCGRT00001020120.1"; class_code "="; tss_id "TSS32196"; p_id "P21719";
LT883690v1	Cufflinks	exon	7976482	7976700	.	+	.	gene_id "XLOC_024732"; transcript_id "TCONS_00043470"; exon_number "7"; gene_name "ENSCGRG00001016353.1"; oId "ENSCGRT00001020107.1"; nearest_ref "ENSCGRT00001020107.1"; class_code "="; tss_id "TSS32195"; p_id "P21720";
LT883690v1	Cufflinks	exon	7976482	7976700	.	+	.	gene_id "XLOC_024732"; transcript_id "TCONS_00043471"; exon_number "7"; gene_name "ENSCGRG00001016353.1"; oId "CUFF.20182.2"; nearest_ref "ENSCGRT00001020107.1"; class_code "j"; tss_id "TSS32195";
LT883690v1	Cufflinks	exon	7976482	7976700	.	+	.	gene_id "XLOC_024732"; transcript_id "TCONS_00043472"; exon_number "6"; gene_name "ENSCGRG00001016353.1"; oId "ENSCGRT00001020120.1"; nearest_ref "ENSCGRT00001020120.1"; class_code "="; tss_id "TSS32196"; p_id "P21719";
LT883690v1	Cufflinks	exon	7977857	7977944	.	+	.	gene_id "XLOC_024732"; transcript_id "TCONS_00043470"; exon_number "8"; gene_name "ENSCGRG00001016353.1"; oId "ENSCGRT00001020107.1"; nearest_ref "ENSCGRT00001020107.1"; class_code "="; tss_id "TSS32195"; p_id "P21720";
LT883690v1	Cufflinks	exon	7977857	7977944	.	+	.	gene_id "XLOC_024732"; transcript_id "TCONS_00043471"; exon_number "8"; gene_name "ENSCGRG00001016353.1"; oId "CUFF.20182.2"; nearest_ref "ENSCGRT00001020107.1"; class_code "j"; tss_id "TSS32195";
LT883690v1	Cufflinks	exon	7977857	7977944	.	+	.	gene_id "XLOC_024732"; transcript_id "TCONS_00043472"; exon_number "7"; gene_name "ENSCGRG00001016353.1"; oId "ENSCGRT00001020120.1"; nearest_ref "ENSCGRT00001020120.1"; class_code "="; tss_id "TSS32196"; p_id "P21719";
LT883690v1	Cufflinks	exon	7981905	7982057	.	+	.	gene_id "XLOC_024732"; transcript_id "TCONS_00043470"; exon_number "9"; gene_name "ENSCGRG00001016353.1"; oId "ENSCGRT00001020107.1"; nearest_ref "ENSCGRT00001020107.1"; class_code "="; tss_id "TSS32195"; p_id "P21720";
LT883690v1	Cufflinks	exon	7981905	7982057	.	+	.	gene_id "XLOC_024732"; transcript_id "TCONS_00043471"; exon_number "9"; gene_name "ENSCGRG00001016353.1"; oId "CUFF.20182.2"; nearest_ref "ENSCGRT00001020107.1"; class_code "j"; tss_id "TSS32195";
LT883690v1	Cufflinks	exon	7981905	7982057	.	+	.	gene_id "XLOC_024732"; transcript_id "TCONS_00043472"; exon_number "8"; gene_name "ENSCGRG00001016353.1"; oId "ENSCGRT00001020120.1"; nearest_ref "ENSCGRT00001020120.1"; class_code "="; tss_id "TSS32196"; p_id "P21719";
LT883690v1	Cufflinks	exon	7982550	7982647	.	+	.	gene_id "XLOC_024732"; transcript_id "TCONS_00043470"; exon_number "10"; gene_name "ENSCGRG00001016353.1"; oId "ENSCGRT00001020107.1"; nearest_ref "ENSCGRT00001020107.1"; class_code "="; tss_id "TSS32195"; p_id "P21720";
LT883690v1	Cufflinks	exon	7982550	7982647	.	+	.	gene_id "XLOC_024732"; transcript_id "TCONS_00043471"; exon_number "10"; gene_name "ENSCGRG00001016353.1"; oId "CUFF.20182.2"; nearest_ref "ENSCGRT00001020107.1"; class_code "j"; tss_id "TSS32195";
LT883690v1	Cufflinks	exon	7982550	7982647	.	+	.	gene_id "XLOC_024732"; transcript_id "TCONS_00043472"; exon_number "9"; gene_name "ENSCGRG00001016353.1"; oId "ENSCGRT00001020120.1"; nearest_ref "ENSCGRT00001020120.1"; class_code "="; tss_id "TSS32196"; p_id "P21719";
LT883690v1	Cufflinks	exon	7984851	7985023	.	+	.	gene_id "XLOC_024732"; transcript_id "TCONS_00043470"; exon_number "11"; gene_name "ENSCGRG00001016353.1"; oId "ENSCGRT00001020107.1"; nearest_ref "ENSCGRT00001020107.1"; class_code "="; tss_id "TSS32195"; p_id "P21720";
LT883690v1	Cufflinks	exon	7984851	7985023	.	+	.	gene_id "XLOC_024732"; transcript_id "TCONS_00043471"; exon_number "11"; gene_name "ENSCGRG00001016353.1"; oId "CUFF.20182.2"; nearest_ref "ENSCGRT00001020107.1"; class_code "j"; tss_id "TSS32195";
LT883690v1	Cufflinks	exon	7984851	7985023	.	+	.	gene_id "XLOC_024732"; transcript_id "TCONS_00043472"; exon_number "10"; gene_name "ENSCGRG00001016353.1"; oId "ENSCGRT00001020120.1"; nearest_ref "ENSCGRT00001020120.1"; class_code "="; tss_id "TSS32196"; p_id "P21719";
LT883690v1	Cufflinks	exon	7988976	7989145	.	+	.	gene_id "XLOC_024732"; transcript_id "TCONS_00043470"; exon_number "12"; gene_name "ENSCGRG00001016353.1"; oId "ENSCGRT00001020107.1"; nearest_ref "ENSCGRT00001020107.1"; class_code "="; tss_id "TSS32195"; p_id "P21720";
LT883690v1	Cufflinks	exon	7988976	7988989	.	+	.	gene_id "XLOC_024732"; transcript_id "TCONS_00043471"; exon_number "12"; gene_name "ENSCGRG00001016353.1"; oId "CUFF.20182.2"; nearest_ref "ENSCGRT00001020107.1"; class_code "j"; tss_id "TSS32195";
LT883690v1	Cufflinks	exon	7988976	7988989	.	+	.	gene_id "XLOC_024732"; transcript_id "TCONS_00043472"; exon_number "11"; gene_name "ENSCGRG00001016353.1"; oId "ENSCGRT00001020120.1"; nearest_ref "ENSCGRT00001020120.1"; class_code "="; tss_id "TSS32196"; p_id "P21719";
LT883690v1	Cufflinks	exon	7989011	7989145	.	+	.	gene_id "XLOC_024732"; transcript_id "TCONS_00043471"; exon_number "13"; gene_name "ENSCGRG00001016353.1"; oId "CUFF.20182.2"; nearest_ref "ENSCGRT00001020107.1"; class_code "j"; tss_id "TSS32195";
LT883690v1	Cufflinks	exon	7989011	7989145	.	+	.	gene_id "XLOC_024732"; transcript_id "TCONS_00043472"; exon_number "12"; gene_name "ENSCGRG00001016353.1"; oId "ENSCGRT00001020120.1"; nearest_ref "ENSCGRT00001020120.1"; class_code "="; tss_id "TSS32196"; p_id "P21719";
LT883690v1	Cufflinks	exon	7993410	7993472	.	+	.	gene_id "XLOC_024732"; transcript_id "TCONS_00043470"; exon_number "13"; gene_name "ENSCGRG00001016353.1"; oId "ENSCGRT00001020107.1"; nearest_ref "ENSCGRT00001020107.1"; class_code "="; tss_id "TSS32195"; p_id "P21720";
LT883690v1	Cufflinks	exon	7993410	7993472	.	+	.	gene_id "XLOC_024732"; transcript_id "TCONS_00043472"; exon_number "13"; gene_name "ENSCGRG00001016353.1"; oId "ENSCGRT00001020120.1"; nearest_ref "ENSCGRT00001020120.1"; class_code "="; tss_id "TSS32196"; p_id "P21719";
LT883690v1	Cufflinks	exon	7995399	7995545	.	+	.	gene_id "XLOC_024732"; transcript_id "TCONS_00043470"; exon_number "14"; gene_name "ENSCGRG00001016353.1"; oId "ENSCGRT00001020107.1"; nearest_ref "ENSCGRT00001020107.1"; class_code "="; tss_id "TSS32195"; p_id "P21720";
LT883690v1	Cufflinks	exon	7995399	7995545	.	+	.	gene_id "XLOC_024732"; transcript_id "TCONS_00043472"; exon_number "14"; gene_name "ENSCGRG00001016353.1"; oId "ENSCGRT00001020120.1"; nearest_ref "ENSCGRT00001020120.1"; class_code "="; tss_id "TSS32196"; p_id "P21719";
LT883690v1	Cufflinks	exon	8002416	8002979	.	+	.	gene_id "XLOC_024732"; transcript_id "TCONS_00043470"; exon_number "15"; gene_name "ENSCGRG00001016353.1"; oId "ENSCGRT00001020107.1"; nearest_ref "ENSCGRT00001020107.1"; class_code "="; tss_id "TSS32195"; p_id "P21720";
LT883690v1	Cufflinks	exon	8002416	8002979	.	+	.	gene_id "XLOC_024732"; transcript_id "TCONS_00043471"; exon_number "14"; gene_name "ENSCGRG00001016353.1"; oId "CUFF.20182.2"; nearest_ref "ENSCGRT00001020107.1"; class_code "j"; tss_id "TSS32195";
LT883690v1	Cufflinks	exon	8002416	8002979	.	+	.	gene_id "XLOC_024732"; transcript_id "TCONS_00043472"; exon_number "15"; gene_name "ENSCGRG00001016353.1"; oId "ENSCGRT00001020120.1"; nearest_ref "ENSCGRT00001020120.1"; class_code "="; tss_id "TSS32196"; p_id "P21719";
LT883690v1	Cufflinks	exon	8004625	8004747	.	+	.	gene_id "XLOC_024732"; transcript_id "TCONS_00043470"; exon_number "16"; gene_name "ENSCGRG00001016353.1"; oId "ENSCGRT00001020107.1"; nearest_ref "ENSCGRT00001020107.1"; class_code "="; tss_id "TSS32195"; p_id "P21720";
LT883690v1	Cufflinks	exon	8004625	8004747	.	+	.	gene_id "XLOC_024732"; transcript_id "TCONS_00043471"; exon_number "15"; gene_name "ENSCGRG00001016353.1"; oId "CUFF.20182.2"; nearest_ref "ENSCGRT00001020107.1"; class_code "j"; tss_id "TSS32195";
LT883690v1	Cufflinks	exon	8004625	8004747	.	+	.	gene_id "XLOC_024732"; transcript_id "TCONS_00043472"; exon_number "16"; gene_name "ENSCGRG00001016353.1"; oId "ENSCGRT00001020120.1"; nearest_ref "ENSCGRT00001020120.1"; class_code "="; tss_id "TSS32196"; p_id "P21719";
LT883690v1	Cufflinks	exon	8006792	8006890	.	+	.	gene_id "XLOC_024732"; transcript_id "TCONS_00043470"; exon_number "17"; gene_name "ENSCGRG00001016353.1"; oId "ENSCGRT00001020107.1"; nearest_ref "ENSCGRT00001020107.1"; class_code "="; tss_id "TSS32195"; p_id "P21720";
LT883690v1	Cufflinks	exon	8006792	8006890	.	+	.	gene_id "XLOC_024732"; transcript_id "TCONS_00043471"; exon_number "16"; gene_name "ENSCGRG00001016353.1"; oId "CUFF.20182.2"; nearest_ref "ENSCGRT00001020107.1"; class_code "j"; tss_id "TSS32195";
LT883690v1	Cufflinks	exon	8006792	8006890	.	+	.	gene_id "XLOC_024732"; transcript_id "TCONS_00043472"; exon_number "17"; gene_name "ENSCGRG00001016353.1"; oId "ENSCGRT00001020120.1"; nearest_ref "ENSCGRT00001020120.1"; class_code "="; tss_id "TSS32196"; p_id "P21719";
LT883690v1	Cufflinks	exon	8008417	8008497	.	+	.	gene_id "XLOC_024732"; transcript_id "TCONS_00043470"; exon_number "18"; gene_name "ENSCGRG00001016353.1"; oId "ENSCGRT00001020107.1"; nearest_ref "ENSCGRT00001020107.1"; class_code "="; tss_id "TSS32195"; p_id "P21720";
LT883690v1	Cufflinks	exon	8008417	8008497	.	+	.	gene_id "XLOC_024732"; transcript_id "TCONS_00043471"; exon_number "17"; gene_name "ENSCGRG00001016353.1"; oId "CUFF.20182.2"; nearest_ref "ENSCGRT00001020107.1"; class_code "j"; tss_id "TSS32195";
LT883690v1	Cufflinks	exon	8008417	8008497	.	+	.	gene_id "XLOC_024732"; transcript_id "TCONS_00043472"; exon_number "18"; gene_name "ENSCGRG00001016353.1"; oId "ENSCGRT00001020120.1"; nearest_ref "ENSCGRT00001020120.1"; class_code "="; tss_id "TSS32196"; p_id "P21719";
LT883690v1	Cufflinks	exon	8008998	8009106	.	+	.	gene_id "XLOC_024732"; transcript_id "TCONS_00043470"; exon_number "19"; gene_name "ENSCGRG00001016353.1"; oId "ENSCGRT00001020107.1"; nearest_ref "ENSCGRT00001020107.1"; class_code "="; tss_id "TSS32195"; p_id "P21720";
LT883690v1	Cufflinks	exon	8008998	8009106	.	+	.	gene_id "XLOC_024732"; transcript_id "TCONS_00043471"; exon_number "18"; gene_name "ENSCGRG00001016353.1"; oId "CUFF.20182.2"; nearest_ref "ENSCGRT00001020107.1"; class_code "j"; tss_id "TSS32195";
LT883690v1	Cufflinks	exon	8008998	8009105	.	+	.	gene_id "XLOC_024732"; transcript_id "TCONS_00043472"; exon_number "19"; gene_name "ENSCGRG00001016353.1"; oId "ENSCGRT00001020120.1"; nearest_ref "ENSCGRT00001020120.1"; class_code "="; tss_id "TSS32196"; p_id "P21719";
LT883690v1	Cufflinks	exon	8010149	8010239	.	-	.	gene_id "XLOC_024839"; transcript_id "TCONS_00043648"; exon_number "1"; gene_name "ENSCGRG00001002655.1"; oId "ENSCGRT00001003211.1"; nearest_ref "ENSCGRT00001003211.1"; class_code "="; tss_id "TSS32337";
LT883690v1	Cufflinks	exon	8017060	8018313	.	+	.	gene_id "XLOC_024732"; transcript_id "TCONS_00043470"; exon_number "20"; gene_name "ENSCGRG00001016353.1"; oId "ENSCGRT00001020107.1"; nearest_ref "ENSCGRT00001020107.1"; class_code "="; tss_id "TSS32195"; p_id "P21720";
LT883690v1	Cufflinks	exon	8017060	8018370	.	+	.	gene_id "XLOC_024732"; transcript_id "TCONS_00043471"; exon_number "19"; gene_name "ENSCGRG00001016353.1"; oId "CUFF.20182.2"; nearest_ref "ENSCGRT00001020107.1"; class_code "j"; tss_id "TSS32195";
LT883690v1	Cufflinks	exon	8018180	8018314	.	-	.	gene_id "XLOC_024838"; transcript_id "TCONS_00043647"; exon_number "2"; gene_name "ENSCGRG00001002655.1"; oId "CUFF.20181.1"; nearest_ref "ENSCGRT00001003211.1"; class_code "o"; tss_id "TSS32336";
LT883690v1	Cufflinks	exon	8022426	8022499	.	-	.	gene_id "XLOC_024840"; transcript_id "TCONS_00043649"; exon_number "1"; gene_name "ENSCGRG00001017816.1"; oId "ENSCGRT00001022143.1"; nearest_ref "ENSCGRT00001022143.1"; class_code "="; tss_id "TSS32338"; p_id "P21816";
LT883690v1	Cufflinks	exon	8031656	8031782	.	-	.	gene_id "XLOC_024840"; transcript_id "TCONS_00043649"; exon_number "2"; gene_name "ENSCGRG00001017816.1"; oId "ENSCGRT00001022143.1"; nearest_ref "ENSCGRT00001022143.1"; class_code "="; tss_id "TSS32338"; p_id "P21816";
LT883690v1	Cufflinks	exon	8365712	8366291	.	-	.	gene_id "XLOC_024841"; transcript_id "TCONS_00043650"; exon_number "1"; gene_name "ENSCGRG00001018069.1"; oId "ENSCGRT00001022499.1"; nearest_ref "ENSCGRT00001022499.1"; class_code "="; tss_id "TSS32339"; p_id "P21817";
LT883690v1	Cufflinks	exon	8366320	8366375	.	-	.	gene_id "XLOC_024841"; transcript_id "TCONS_00043650"; exon_number "2"; gene_name "ENSCGRG00001018069.1"; oId "ENSCGRT00001022499.1"; nearest_ref "ENSCGRT00001022499.1"; class_code "="; tss_id "TSS32339"; p_id "P21817";
LT883690v1	Cufflinks	exon	8391084	8391240	.	+	.	gene_id "XLOC_024733"; transcript_id "TCONS_00043473"; exon_number "1"; gene_name "ENSCGRG00001007235.1"; oId "ENSCGRT00001008470.1"; nearest_ref "ENSCGRT00001008470.1"; class_code "="; tss_id "TSS32197";
LT883690v1	Cufflinks	exon	8404647	8406122	.	-	.	gene_id "XLOC_024842"; transcript_id "TCONS_00043651"; exon_number "1"; gene_name "ENSCGRG00001016117.1"; oId "ENSCGRT00001019763.1"; nearest_ref "ENSCGRT00001019763.1"; class_code "="; tss_id "TSS32340"; p_id "P21818";
LT883690v1	Cufflinks	exon	8489522	8489851	.	+	.	gene_id "XLOC_024734"; transcript_id "TCONS_00043474"; exon_number "1"; gene_name "ENSCGRG00001018552.1"; oId "ENSCGRT00001023210.1"; nearest_ref "ENSCGRT00001023210.1"; class_code "="; tss_id "TSS32198"; p_id "P21721";
LT883690v1	Cufflinks	exon	8489928	8489980	.	+	.	gene_id "XLOC_024734"; transcript_id "TCONS_00043474"; exon_number "2"; gene_name "ENSCGRG00001018552.1"; oId "ENSCGRT00001023210.1"; nearest_ref "ENSCGRT00001023210.1"; class_code "="; tss_id "TSS32198"; p_id "P21721";
LT883690v1	Cufflinks	exon	8490027	8490108	.	+	.	gene_id "XLOC_024734"; transcript_id "TCONS_00043474"; exon_number "3"; gene_name "ENSCGRG00001018552.1"; oId "ENSCGRT00001023210.1"; nearest_ref "ENSCGRT00001023210.1"; class_code "="; tss_id "TSS32198"; p_id "P21721";
LT883690v1	Cufflinks	exon	8621696	8621774	.	+	.	gene_id "XLOC_024735"; transcript_id "TCONS_00043475"; exon_number "1"; gene_name "ENSCGRG00001019534.1"; oId "ENSCGRT00001024609.1"; nearest_ref "ENSCGRT00001024609.1"; class_code "="; tss_id "TSS32199"; p_id "P21723";
LT883690v1	Cufflinks	exon	8621696	8621774	.	+	.	gene_id "XLOC_024735"; transcript_id "TCONS_00043476"; exon_number "1"; gene_name "ENSCGRG00001019534.1"; oId "ENSCGRT00001024603.1"; nearest_ref "ENSCGRT00001024603.1"; class_code "="; tss_id "TSS32199"; p_id "P21722";
LT883690v1	Cufflinks	exon	8622368	8622557	.	+	.	gene_id "XLOC_024735"; transcript_id "TCONS_00043475"; exon_number "2"; gene_name "ENSCGRG00001019534.1"; oId "ENSCGRT00001024609.1"; nearest_ref "ENSCGRT00001024609.1"; class_code "="; tss_id "TSS32199"; p_id "P21723";
LT883690v1	Cufflinks	exon	8622368	8622557	.	+	.	gene_id "XLOC_024735"; transcript_id "TCONS_00043476"; exon_number "2"; gene_name "ENSCGRG00001019534.1"; oId "ENSCGRT00001024603.1"; nearest_ref "ENSCGRT00001024603.1"; class_code "="; tss_id "TSS32199"; p_id "P21722";
LT883690v1	Cufflinks	exon	8625665	8625769	.	+	.	gene_id "XLOC_024735"; transcript_id "TCONS_00043475"; exon_number "3"; gene_name "ENSCGRG00001019534.1"; oId "ENSCGRT00001024609.1"; nearest_ref "ENSCGRT00001024609.1"; class_code "="; tss_id "TSS32199"; p_id "P21723";
LT883690v1	Cufflinks	exon	8625665	8625769	.	+	.	gene_id "XLOC_024735"; transcript_id "TCONS_00043476"; exon_number "3"; gene_name "ENSCGRG00001019534.1"; oId "ENSCGRT00001024603.1"; nearest_ref "ENSCGRT00001024603.1"; class_code "="; tss_id "TSS32199"; p_id "P21722";
LT883690v1	Cufflinks	exon	8637070	8637255	.	+	.	gene_id "XLOC_024735"; transcript_id "TCONS_00043475"; exon_number "4"; gene_name "ENSCGRG00001019534.1"; oId "ENSCGRT00001024609.1"; nearest_ref "ENSCGRT00001024609.1"; class_code "="; tss_id "TSS32199"; p_id "P21723";
LT883690v1	Cufflinks	exon	8637070	8637255	.	+	.	gene_id "XLOC_024735"; transcript_id "TCONS_00043476"; exon_number "4"; gene_name "ENSCGRG00001019534.1"; oId "ENSCGRT00001024603.1"; nearest_ref "ENSCGRT00001024603.1"; class_code "="; tss_id "TSS32199"; p_id "P21722";
LT883690v1	Cufflinks	exon	8637855	8637939	.	+	.	gene_id "XLOC_024735"; transcript_id "TCONS_00043475"; exon_number "5"; gene_name "ENSCGRG00001019534.1"; oId "ENSCGRT00001024609.1"; nearest_ref "ENSCGRT00001024609.1"; class_code "="; tss_id "TSS32199"; p_id "P21723";
LT883690v1	Cufflinks	exon	8637855	8637939	.	+	.	gene_id "XLOC_024735"; transcript_id "TCONS_00043476"; exon_number "5"; gene_name "ENSCGRG00001019534.1"; oId "ENSCGRT00001024603.1"; nearest_ref "ENSCGRT00001024603.1"; class_code "="; tss_id "TSS32199"; p_id "P21722";
LT883690v1	Cufflinks	exon	8639262	8639429	.	+	.	gene_id "XLOC_024735"; transcript_id "TCONS_00043475"; exon_number "6"; gene_name "ENSCGRG00001019534.1"; oId "ENSCGRT00001024609.1"; nearest_ref "ENSCGRT00001024609.1"; class_code "="; tss_id "TSS32199"; p_id "P21723";
LT883690v1	Cufflinks	exon	8639262	8639429	.	+	.	gene_id "XLOC_024735"; transcript_id "TCONS_00043476"; exon_number "6"; gene_name "ENSCGRG00001019534.1"; oId "ENSCGRT00001024603.1"; nearest_ref "ENSCGRT00001024603.1"; class_code "="; tss_id "TSS32199"; p_id "P21722";
LT883690v1	Cufflinks	exon	8646032	8646043	.	+	.	gene_id "XLOC_024735"; transcript_id "TCONS_00043475"; exon_number "7"; gene_name "ENSCGRG00001019534.1"; oId "ENSCGRT00001024609.1"; nearest_ref "ENSCGRT00001024609.1"; class_code "="; tss_id "TSS32199"; p_id "P21723";
LT883690v1	Cufflinks	exon	8651230	8651430	.	+	.	gene_id "XLOC_024735"; transcript_id "TCONS_00043476"; exon_number "7"; gene_name "ENSCGRG00001019534.1"; oId "ENSCGRT00001024603.1"; nearest_ref "ENSCGRT00001024603.1"; class_code "="; tss_id "TSS32199"; p_id "P21722";
LT883690v1	Cufflinks	exon	8655217	8655388	.	+	.	gene_id "XLOC_024735"; transcript_id "TCONS_00043476"; exon_number "8"; gene_name "ENSCGRG00001019534.1"; oId "ENSCGRT00001024603.1"; nearest_ref "ENSCGRT00001024603.1"; class_code "="; tss_id "TSS32199"; p_id "P21722";
LT883690v1	Cufflinks	exon	8656383	8656465	.	+	.	gene_id "XLOC_024735"; transcript_id "TCONS_00043476"; exon_number "9"; gene_name "ENSCGRG00001019534.1"; oId "ENSCGRT00001024603.1"; nearest_ref "ENSCGRT00001024603.1"; class_code "="; tss_id "TSS32199"; p_id "P21722";
LT883690v1	Cufflinks	exon	8656675	8656953	.	+	.	gene_id "XLOC_024735"; transcript_id "TCONS_00043476"; exon_number "10"; gene_name "ENSCGRG00001019534.1"; oId "ENSCGRT00001024603.1"; nearest_ref "ENSCGRT00001024603.1"; class_code "="; tss_id "TSS32199"; p_id "P21722";
LT883690v1	Cufflinks	exon	8657664	8660289	.	-	.	gene_id "XLOC_024843"; transcript_id "TCONS_00043652"; exon_number "1"; gene_name "ENSCGRG00001020954.1"; oId "CUFF.20171.1"; nearest_ref "ENSCGRT00001026663.1"; class_code "j"; tss_id "TSS32341";
LT883690v1	Cufflinks	exon	8657664	8660289	.	-	.	gene_id "XLOC_024843"; transcript_id "TCONS_00043653"; exon_number "1"; gene_name "ENSCGRG00001020954.1"; oId "CUFF.20171.2"; nearest_ref "ENSCGRT00001026663.1"; class_code "j"; tss_id "TSS32342";
LT883690v1	Cufflinks	exon	8657704	8660289	.	-	.	gene_id "XLOC_024843"; transcript_id "TCONS_00043654"; exon_number "1"; gene_name "ENSCGRG00001020954.1"; oId "ENSCGRT00001026663.1"; nearest_ref "ENSCGRT00001026663.1"; class_code "="; tss_id "TSS32342"; p_id "P21820";
LT883690v1	Cufflinks	exon	8660146	8660289	.	-	.	gene_id "XLOC_024843"; transcript_id "TCONS_00043655"; exon_number "1"; gene_name "ENSCGRG00001020954.1"; oId "ENSCGRT00001026672.1"; contained_in "TCONS_00043653"; nearest_ref "ENSCGRT00001026672.1"; class_code "="; tss_id "TSS32343"; p_id "P21819";
LT883690v1	Cufflinks	exon	8664092	8664154	.	-	.	gene_id "XLOC_024843"; transcript_id "TCONS_00043652"; exon_number "2"; gene_name "ENSCGRG00001020954.1"; oId "CUFF.20171.1"; nearest_ref "ENSCGRT00001026663.1"; class_code "j"; tss_id "TSS32341";
LT883690v1	Cufflinks	exon	8664092	8664154	.	-	.	gene_id "XLOC_024843"; transcript_id "TCONS_00043653"; exon_number "2"; gene_name "ENSCGRG00001020954.1"; oId "CUFF.20171.2"; nearest_ref "ENSCGRT00001026663.1"; class_code "j"; tss_id "TSS32342";
LT883690v1	Cufflinks	exon	8664092	8664154	.	-	.	gene_id "XLOC_024843"; transcript_id "TCONS_00043654"; exon_number "2"; gene_name "ENSCGRG00001020954.1"; oId "ENSCGRT00001026663.1"; nearest_ref "ENSCGRT00001026663.1"; class_code "="; tss_id "TSS32342"; p_id "P21820";
LT883690v1	Cufflinks	exon	8664092	8664154	.	-	.	gene_id "XLOC_024843"; transcript_id "TCONS_00043655"; exon_number "2"; gene_name "ENSCGRG00001020954.1"; oId "ENSCGRT00001026672.1"; contained_in "TCONS_00043653"; nearest_ref "ENSCGRT00001026672.1"; class_code "="; tss_id "TSS32343"; p_id "P21819";
LT883690v1	Cufflinks	exon	8664397	8664833	.	-	.	gene_id "XLOC_024843"; transcript_id "TCONS_00043652"; exon_number "3"; gene_name "ENSCGRG00001020954.1"; oId "CUFF.20171.1"; nearest_ref "ENSCGRT00001026663.1"; class_code "j"; tss_id "TSS32341";
LT883690v1	Cufflinks	exon	8664397	8664833	.	-	.	gene_id "XLOC_024843"; transcript_id "TCONS_00043653"; exon_number "3"; gene_name "ENSCGRG00001020954.1"; oId "CUFF.20171.2"; nearest_ref "ENSCGRT00001026663.1"; class_code "j"; tss_id "TSS32342";
LT883690v1	Cufflinks	exon	8664397	8664833	.	-	.	gene_id "XLOC_024843"; transcript_id "TCONS_00043654"; exon_number "3"; gene_name "ENSCGRG00001020954.1"; oId "ENSCGRT00001026663.1"; nearest_ref "ENSCGRT00001026663.1"; class_code "="; tss_id "TSS32342"; p_id "P21820";
LT883690v1	Cufflinks	exon	8664397	8664833	.	-	.	gene_id "XLOC_024843"; transcript_id "TCONS_00043655"; exon_number "3"; gene_name "ENSCGRG00001020954.1"; oId "ENSCGRT00001026672.1"; contained_in "TCONS_00043653"; nearest_ref "ENSCGRT00001026672.1"; class_code "="; tss_id "TSS32343"; p_id "P21819";
LT883690v1	Cufflinks	exon	8670556	8670632	.	-	.	gene_id "XLOC_024843"; transcript_id "TCONS_00043652"; exon_number "4"; gene_name "ENSCGRG00001020954.1"; oId "CUFF.20171.1"; nearest_ref "ENSCGRT00001026663.1"; class_code "j"; tss_id "TSS32341";
LT883690v1	Cufflinks	exon	8670556	8670632	.	-	.	gene_id "XLOC_024843"; transcript_id "TCONS_00043653"; exon_number "4"; gene_name "ENSCGRG00001020954.1"; oId "CUFF.20171.2"; nearest_ref "ENSCGRT00001026663.1"; class_code "j"; tss_id "TSS32342";
LT883690v1	Cufflinks	exon	8670556	8670632	.	-	.	gene_id "XLOC_024843"; transcript_id "TCONS_00043654"; exon_number "4"; gene_name "ENSCGRG00001020954.1"; oId "ENSCGRT00001026663.1"; nearest_ref "ENSCGRT00001026663.1"; class_code "="; tss_id "TSS32342"; p_id "P21820";
LT883690v1	Cufflinks	exon	8670556	8670632	.	-	.	gene_id "XLOC_024843"; transcript_id "TCONS_00043655"; exon_number "4"; gene_name "ENSCGRG00001020954.1"; oId "ENSCGRT00001026672.1"; contained_in "TCONS_00043653"; nearest_ref "ENSCGRT00001026672.1"; class_code "="; tss_id "TSS32343"; p_id "P21819";
LT883690v1	Cufflinks	exon	8686032	8686181	.	-	.	gene_id "XLOC_024843"; transcript_id "TCONS_00043652"; exon_number "5"; gene_name "ENSCGRG00001020954.1"; oId "CUFF.20171.1"; nearest_ref "ENSCGRT00001026663.1"; class_code "j"; tss_id "TSS32341";
LT883690v1	Cufflinks	exon	8686032	8686181	.	-	.	gene_id "XLOC_024843"; transcript_id "TCONS_00043653"; exon_number "5"; gene_name "ENSCGRG00001020954.1"; oId "CUFF.20171.2"; nearest_ref "ENSCGRT00001026663.1"; class_code "j"; tss_id "TSS32342";
LT883690v1	Cufflinks	exon	8686032	8686181	.	-	.	gene_id "XLOC_024843"; transcript_id "TCONS_00043654"; exon_number "5"; gene_name "ENSCGRG00001020954.1"; oId "ENSCGRT00001026663.1"; nearest_ref "ENSCGRT00001026663.1"; class_code "="; tss_id "TSS32342"; p_id "P21820";
LT883690v1	Cufflinks	exon	8686032	8686181	.	-	.	gene_id "XLOC_024843"; transcript_id "TCONS_00043655"; exon_number "5"; gene_name "ENSCGRG00001020954.1"; oId "ENSCGRT00001026672.1"; contained_in "TCONS_00043653"; nearest_ref "ENSCGRT00001026672.1"; class_code "="; tss_id "TSS32343"; p_id "P21819";
LT883690v1	Cufflinks	exon	8695075	8695177	.	-	.	gene_id "XLOC_024843"; transcript_id "TCONS_00043652"; exon_number "6"; gene_name "ENSCGRG00001020954.1"; oId "CUFF.20171.1"; nearest_ref "ENSCGRT00001026663.1"; class_code "j"; tss_id "TSS32341";
LT883690v1	Cufflinks	exon	8695075	8695177	.	-	.	gene_id "XLOC_024843"; transcript_id "TCONS_00043653"; exon_number "6"; gene_name "ENSCGRG00001020954.1"; oId "CUFF.20171.2"; nearest_ref "ENSCGRT00001026663.1"; class_code "j"; tss_id "TSS32342";
LT883690v1	Cufflinks	exon	8695075	8695177	.	-	.	gene_id "XLOC_024843"; transcript_id "TCONS_00043654"; exon_number "6"; gene_name "ENSCGRG00001020954.1"; oId "ENSCGRT00001026663.1"; nearest_ref "ENSCGRT00001026663.1"; class_code "="; tss_id "TSS32342"; p_id "P21820";
LT883690v1	Cufflinks	exon	8695075	8695177	.	-	.	gene_id "XLOC_024843"; transcript_id "TCONS_00043655"; exon_number "6"; gene_name "ENSCGRG00001020954.1"; oId "ENSCGRT00001026672.1"; contained_in "TCONS_00043653"; nearest_ref "ENSCGRT00001026672.1"; class_code "="; tss_id "TSS32343"; p_id "P21819";
LT883690v1	Cufflinks	exon	8696658	8696772	.	-	.	gene_id "XLOC_024843"; transcript_id "TCONS_00043652"; exon_number "7"; gene_name "ENSCGRG00001020954.1"; oId "CUFF.20171.1"; nearest_ref "ENSCGRT00001026663.1"; class_code "j"; tss_id "TSS32341";
LT883690v1	Cufflinks	exon	8696658	8696772	.	-	.	gene_id "XLOC_024843"; transcript_id "TCONS_00043653"; exon_number "7"; gene_name "ENSCGRG00001020954.1"; oId "CUFF.20171.2"; nearest_ref "ENSCGRT00001026663.1"; class_code "j"; tss_id "TSS32342";
LT883690v1	Cufflinks	exon	8696658	8696772	.	-	.	gene_id "XLOC_024843"; transcript_id "TCONS_00043654"; exon_number "7"; gene_name "ENSCGRG00001020954.1"; oId "ENSCGRT00001026663.1"; nearest_ref "ENSCGRT00001026663.1"; class_code "="; tss_id "TSS32342"; p_id "P21820";
LT883690v1	Cufflinks	exon	8696658	8696772	.	-	.	gene_id "XLOC_024843"; transcript_id "TCONS_00043655"; exon_number "7"; gene_name "ENSCGRG00001020954.1"; oId "ENSCGRT00001026672.1"; contained_in "TCONS_00043653"; nearest_ref "ENSCGRT00001026672.1"; class_code "="; tss_id "TSS32343"; p_id "P21819";
LT883690v1	Cufflinks	exon	8703592	8703702	.	-	.	gene_id "XLOC_024843"; transcript_id "TCONS_00043652"; exon_number "8"; gene_name "ENSCGRG00001020954.1"; oId "CUFF.20171.1"; nearest_ref "ENSCGRT00001026663.1"; class_code "j"; tss_id "TSS32341";
LT883690v1	Cufflinks	exon	8703592	8703702	.	-	.	gene_id "XLOC_024843"; transcript_id "TCONS_00043653"; exon_number "8"; gene_name "ENSCGRG00001020954.1"; oId "CUFF.20171.2"; nearest_ref "ENSCGRT00001026663.1"; class_code "j"; tss_id "TSS32342";
LT883690v1	Cufflinks	exon	8703592	8703702	.	-	.	gene_id "XLOC_024843"; transcript_id "TCONS_00043654"; exon_number "8"; gene_name "ENSCGRG00001020954.1"; oId "ENSCGRT00001026663.1"; nearest_ref "ENSCGRT00001026663.1"; class_code "="; tss_id "TSS32342"; p_id "P21820";
LT883690v1	Cufflinks	exon	8703592	8703702	.	-	.	gene_id "XLOC_024843"; transcript_id "TCONS_00043655"; exon_number "8"; gene_name "ENSCGRG00001020954.1"; oId "ENSCGRT00001026672.1"; contained_in "TCONS_00043653"; nearest_ref "ENSCGRT00001026672.1"; class_code "="; tss_id "TSS32343"; p_id "P21819";
LT883690v1	Cufflinks	exon	8705688	8705773	.	-	.	gene_id "XLOC_024843"; transcript_id "TCONS_00043652"; exon_number "9"; gene_name "ENSCGRG00001020954.1"; oId "CUFF.20171.1"; nearest_ref "ENSCGRT00001026663.1"; class_code "j"; tss_id "TSS32341";
LT883690v1	Cufflinks	exon	8705688	8705773	.	-	.	gene_id "XLOC_024843"; transcript_id "TCONS_00043653"; exon_number "9"; gene_name "ENSCGRG00001020954.1"; oId "CUFF.20171.2"; nearest_ref "ENSCGRT00001026663.1"; class_code "j"; tss_id "TSS32342";
LT883690v1	Cufflinks	exon	8705688	8705773	.	-	.	gene_id "XLOC_024843"; transcript_id "TCONS_00043654"; exon_number "9"; gene_name "ENSCGRG00001020954.1"; oId "ENSCGRT00001026663.1"; nearest_ref "ENSCGRT00001026663.1"; class_code "="; tss_id "TSS32342"; p_id "P21820";
LT883690v1	Cufflinks	exon	8705688	8705773	.	-	.	gene_id "XLOC_024843"; transcript_id "TCONS_00043655"; exon_number "9"; gene_name "ENSCGRG00001020954.1"; oId "ENSCGRT00001026672.1"; contained_in "TCONS_00043653"; nearest_ref "ENSCGRT00001026672.1"; class_code "="; tss_id "TSS32343"; p_id "P21819";
LT883690v1	Cufflinks	exon	8711490	8711566	.	-	.	gene_id "XLOC_024843"; transcript_id "TCONS_00043652"; exon_number "10"; gene_name "ENSCGRG00001020954.1"; oId "CUFF.20171.1"; nearest_ref "ENSCGRT00001026663.1"; class_code "j"; tss_id "TSS32341";
LT883690v1	Cufflinks	exon	8711490	8711566	.	-	.	gene_id "XLOC_024843"; transcript_id "TCONS_00043653"; exon_number "10"; gene_name "ENSCGRG00001020954.1"; oId "CUFF.20171.2"; nearest_ref "ENSCGRT00001026663.1"; class_code "j"; tss_id "TSS32342";
LT883690v1	Cufflinks	exon	8711490	8711566	.	-	.	gene_id "XLOC_024843"; transcript_id "TCONS_00043654"; exon_number "10"; gene_name "ENSCGRG00001020954.1"; oId "ENSCGRT00001026663.1"; nearest_ref "ENSCGRT00001026663.1"; class_code "="; tss_id "TSS32342"; p_id "P21820";
LT883690v1	Cufflinks	exon	8711490	8711566	.	-	.	gene_id "XLOC_024843"; transcript_id "TCONS_00043655"; exon_number "10"; gene_name "ENSCGRG00001020954.1"; oId "ENSCGRT00001026672.1"; contained_in "TCONS_00043653"; nearest_ref "ENSCGRT00001026672.1"; class_code "="; tss_id "TSS32343"; p_id "P21819";
LT883690v1	Cufflinks	exon	8724647	8724798	.	-	.	gene_id "XLOC_024843"; transcript_id "TCONS_00043652"; exon_number "11"; gene_name "ENSCGRG00001020954.1"; oId "CUFF.20171.1"; nearest_ref "ENSCGRT00001026663.1"; class_code "j"; tss_id "TSS32341";
LT883690v1	Cufflinks	exon	8724647	8724798	.	-	.	gene_id "XLOC_024843"; transcript_id "TCONS_00043653"; exon_number "11"; gene_name "ENSCGRG00001020954.1"; oId "CUFF.20171.2"; nearest_ref "ENSCGRT00001026663.1"; class_code "j"; tss_id "TSS32342";
LT883690v1	Cufflinks	exon	8724647	8724798	.	-	.	gene_id "XLOC_024843"; transcript_id "TCONS_00043654"; exon_number "11"; gene_name "ENSCGRG00001020954.1"; oId "ENSCGRT00001026663.1"; nearest_ref "ENSCGRT00001026663.1"; class_code "="; tss_id "TSS32342"; p_id "P21820";
LT883690v1	Cufflinks	exon	8724647	8724798	.	-	.	gene_id "XLOC_024843"; transcript_id "TCONS_00043655"; exon_number "11"; gene_name "ENSCGRG00001020954.1"; oId "ENSCGRT00001026672.1"; contained_in "TCONS_00043653"; nearest_ref "ENSCGRT00001026672.1"; class_code "="; tss_id "TSS32343"; p_id "P21819";
LT883690v1	Cufflinks	exon	8727233	8727324	.	-	.	gene_id "XLOC_024843"; transcript_id "TCONS_00043652"; exon_number "12"; gene_name "ENSCGRG00001020954.1"; oId "CUFF.20171.1"; nearest_ref "ENSCGRT00001026663.1"; class_code "j"; tss_id "TSS32341";
LT883690v1	Cufflinks	exon	8727233	8727324	.	-	.	gene_id "XLOC_024843"; transcript_id "TCONS_00043653"; exon_number "12"; gene_name "ENSCGRG00001020954.1"; oId "CUFF.20171.2"; nearest_ref "ENSCGRT00001026663.1"; class_code "j"; tss_id "TSS32342";
LT883690v1	Cufflinks	exon	8727233	8727324	.	-	.	gene_id "XLOC_024843"; transcript_id "TCONS_00043654"; exon_number "12"; gene_name "ENSCGRG00001020954.1"; oId "ENSCGRT00001026663.1"; nearest_ref "ENSCGRT00001026663.1"; class_code "="; tss_id "TSS32342"; p_id "P21820";
LT883690v1	Cufflinks	exon	8727233	8727324	.	-	.	gene_id "XLOC_024843"; transcript_id "TCONS_00043655"; exon_number "12"; gene_name "ENSCGRG00001020954.1"; oId "ENSCGRT00001026672.1"; contained_in "TCONS_00043653"; nearest_ref "ENSCGRT00001026672.1"; class_code "="; tss_id "TSS32343"; p_id "P21819";
LT883690v1	Cufflinks	exon	8729338	8729473	.	-	.	gene_id "XLOC_024843"; transcript_id "TCONS_00043652"; exon_number "13"; gene_name "ENSCGRG00001020954.1"; oId "CUFF.20171.1"; nearest_ref "ENSCGRT00001026663.1"; class_code "j"; tss_id "TSS32341";
LT883690v1	Cufflinks	exon	8729338	8729473	.	-	.	gene_id "XLOC_024843"; transcript_id "TCONS_00043653"; exon_number "13"; gene_name "ENSCGRG00001020954.1"; oId "CUFF.20171.2"; nearest_ref "ENSCGRT00001026663.1"; class_code "j"; tss_id "TSS32342";
LT883690v1	Cufflinks	exon	8729338	8729473	.	-	.	gene_id "XLOC_024843"; transcript_id "TCONS_00043654"; exon_number "13"; gene_name "ENSCGRG00001020954.1"; oId "ENSCGRT00001026663.1"; nearest_ref "ENSCGRT00001026663.1"; class_code "="; tss_id "TSS32342"; p_id "P21820";
LT883690v1	Cufflinks	exon	8729338	8729473	.	-	.	gene_id "XLOC_024843"; transcript_id "TCONS_00043655"; exon_number "13"; gene_name "ENSCGRG00001020954.1"; oId "ENSCGRT00001026672.1"; contained_in "TCONS_00043653"; nearest_ref "ENSCGRT00001026672.1"; class_code "="; tss_id "TSS32343"; p_id "P21819";
LT883690v1	Cufflinks	exon	8734021	8734125	.	-	.	gene_id "XLOC_024843"; transcript_id "TCONS_00043652"; exon_number "14"; gene_name "ENSCGRG00001020954.1"; oId "CUFF.20171.1"; nearest_ref "ENSCGRT00001026663.1"; class_code "j"; tss_id "TSS32341";
LT883690v1	Cufflinks	exon	8734021	8734125	.	-	.	gene_id "XLOC_024843"; transcript_id "TCONS_00043653"; exon_number "14"; gene_name "ENSCGRG00001020954.1"; oId "CUFF.20171.2"; nearest_ref "ENSCGRT00001026663.1"; class_code "j"; tss_id "TSS32342";
LT883690v1	Cufflinks	exon	8734021	8734125	.	-	.	gene_id "XLOC_024843"; transcript_id "TCONS_00043654"; exon_number "14"; gene_name "ENSCGRG00001020954.1"; oId "ENSCGRT00001026663.1"; nearest_ref "ENSCGRT00001026663.1"; class_code "="; tss_id "TSS32342"; p_id "P21820";
LT883690v1	Cufflinks	exon	8734021	8734125	.	-	.	gene_id "XLOC_024843"; transcript_id "TCONS_00043655"; exon_number "14"; gene_name "ENSCGRG00001020954.1"; oId "ENSCGRT00001026672.1"; contained_in "TCONS_00043653"; nearest_ref "ENSCGRT00001026672.1"; class_code "="; tss_id "TSS32343"; p_id "P21819";
LT883690v1	Cufflinks	exon	8736235	8736326	.	-	.	gene_id "XLOC_024843"; transcript_id "TCONS_00043652"; exon_number "15"; gene_name "ENSCGRG00001020954.1"; oId "CUFF.20171.1"; nearest_ref "ENSCGRT00001026663.1"; class_code "j"; tss_id "TSS32341";
LT883690v1	Cufflinks	exon	8736235	8736326	.	-	.	gene_id "XLOC_024843"; transcript_id "TCONS_00043653"; exon_number "15"; gene_name "ENSCGRG00001020954.1"; oId "CUFF.20171.2"; nearest_ref "ENSCGRT00001026663.1"; class_code "j"; tss_id "TSS32342";
LT883690v1	Cufflinks	exon	8736235	8736326	.	-	.	gene_id "XLOC_024843"; transcript_id "TCONS_00043654"; exon_number "15"; gene_name "ENSCGRG00001020954.1"; oId "ENSCGRT00001026663.1"; nearest_ref "ENSCGRT00001026663.1"; class_code "="; tss_id "TSS32342"; p_id "P21820";
LT883690v1	Cufflinks	exon	8736235	8736326	.	-	.	gene_id "XLOC_024843"; transcript_id "TCONS_00043655"; exon_number "15"; gene_name "ENSCGRG00001020954.1"; oId "ENSCGRT00001026672.1"; contained_in "TCONS_00043653"; nearest_ref "ENSCGRT00001026672.1"; class_code "="; tss_id "TSS32343"; p_id "P21819";
LT883690v1	Cufflinks	exon	8738016	8738100	.	-	.	gene_id "XLOC_024843"; transcript_id "TCONS_00043652"; exon_number "16"; gene_name "ENSCGRG00001020954.1"; oId "CUFF.20171.1"; nearest_ref "ENSCGRT00001026663.1"; class_code "j"; tss_id "TSS32341";
LT883690v1	Cufflinks	exon	8738016	8738100	.	-	.	gene_id "XLOC_024843"; transcript_id "TCONS_00043653"; exon_number "16"; gene_name "ENSCGRG00001020954.1"; oId "CUFF.20171.2"; nearest_ref "ENSCGRT00001026663.1"; class_code "j"; tss_id "TSS32342";
LT883690v1	Cufflinks	exon	8738016	8738100	.	-	.	gene_id "XLOC_024843"; transcript_id "TCONS_00043654"; exon_number "16"; gene_name "ENSCGRG00001020954.1"; oId "ENSCGRT00001026663.1"; nearest_ref "ENSCGRT00001026663.1"; class_code "="; tss_id "TSS32342"; p_id "P21820";
LT883690v1	Cufflinks	exon	8738016	8738100	.	-	.	gene_id "XLOC_024843"; transcript_id "TCONS_00043655"; exon_number "16"; gene_name "ENSCGRG00001020954.1"; oId "ENSCGRT00001026672.1"; contained_in "TCONS_00043653"; nearest_ref "ENSCGRT00001026672.1"; class_code "="; tss_id "TSS32343"; p_id "P21819";
LT883690v1	Cufflinks	exon	8740170	8740302	.	-	.	gene_id "XLOC_024843"; transcript_id "TCONS_00043652"; exon_number "17"; gene_name "ENSCGRG00001020954.1"; oId "CUFF.20171.1"; nearest_ref "ENSCGRT00001026663.1"; class_code "j"; tss_id "TSS32341";
LT883690v1	Cufflinks	exon	8740170	8740302	.	-	.	gene_id "XLOC_024843"; transcript_id "TCONS_00043653"; exon_number "17"; gene_name "ENSCGRG00001020954.1"; oId "CUFF.20171.2"; nearest_ref "ENSCGRT00001026663.1"; class_code "j"; tss_id "TSS32342";
LT883690v1	Cufflinks	exon	8740170	8740302	.	-	.	gene_id "XLOC_024843"; transcript_id "TCONS_00043654"; exon_number "17"; gene_name "ENSCGRG00001020954.1"; oId "ENSCGRT00001026663.1"; nearest_ref "ENSCGRT00001026663.1"; class_code "="; tss_id "TSS32342"; p_id "P21820";
LT883690v1	Cufflinks	exon	8740170	8740302	.	-	.	gene_id "XLOC_024843"; transcript_id "TCONS_00043655"; exon_number "17"; gene_name "ENSCGRG00001020954.1"; oId "ENSCGRT00001026672.1"; contained_in "TCONS_00043653"; nearest_ref "ENSCGRT00001026672.1"; class_code "="; tss_id "TSS32343"; p_id "P21819";
LT883690v1	Cufflinks	exon	8741492	8741651	.	-	.	gene_id "XLOC_024843"; transcript_id "TCONS_00043652"; exon_number "18"; gene_name "ENSCGRG00001020954.1"; oId "CUFF.20171.1"; nearest_ref "ENSCGRT00001026663.1"; class_code "j"; tss_id "TSS32341";
LT883690v1	Cufflinks	exon	8741492	8741651	.	-	.	gene_id "XLOC_024843"; transcript_id "TCONS_00043653"; exon_number "18"; gene_name "ENSCGRG00001020954.1"; oId "CUFF.20171.2"; nearest_ref "ENSCGRT00001026663.1"; class_code "j"; tss_id "TSS32342";
LT883690v1	Cufflinks	exon	8741492	8741651	.	-	.	gene_id "XLOC_024843"; transcript_id "TCONS_00043654"; exon_number "18"; gene_name "ENSCGRG00001020954.1"; oId "ENSCGRT00001026663.1"; nearest_ref "ENSCGRT00001026663.1"; class_code "="; tss_id "TSS32342"; p_id "P21820";
LT883690v1	Cufflinks	exon	8741492	8741651	.	-	.	gene_id "XLOC_024843"; transcript_id "TCONS_00043655"; exon_number "18"; gene_name "ENSCGRG00001020954.1"; oId "ENSCGRT00001026672.1"; contained_in "TCONS_00043653"; nearest_ref "ENSCGRT00001026672.1"; class_code "="; tss_id "TSS32343"; p_id "P21819";
LT883690v1	Cufflinks	exon	8743190	8743264	.	-	.	gene_id "XLOC_024843"; transcript_id "TCONS_00043653"; exon_number "19"; gene_name "ENSCGRG00001020954.1"; oId "CUFF.20171.2"; nearest_ref "ENSCGRT00001026663.1"; class_code "j"; tss_id "TSS32342";
LT883690v1	Cufflinks	exon	8743190	8743264	.	-	.	gene_id "XLOC_024843"; transcript_id "TCONS_00043655"; exon_number "19"; gene_name "ENSCGRG00001020954.1"; oId "ENSCGRT00001026672.1"; contained_in "TCONS_00043653"; nearest_ref "ENSCGRT00001026672.1"; class_code "="; tss_id "TSS32343"; p_id "P21819";
LT883690v1	Cufflinks	exon	8743629	8743740	.	-	.	gene_id "XLOC_024843"; transcript_id "TCONS_00043652"; exon_number "19"; gene_name "ENSCGRG00001020954.1"; oId "CUFF.20171.1"; nearest_ref "ENSCGRT00001026663.1"; class_code "j"; tss_id "TSS32341";
LT883690v1	Cufflinks	exon	8743629	8743740	.	-	.	gene_id "XLOC_024843"; transcript_id "TCONS_00043653"; exon_number "20"; gene_name "ENSCGRG00001020954.1"; oId "CUFF.20171.2"; nearest_ref "ENSCGRT00001026663.1"; class_code "j"; tss_id "TSS32342";
LT883690v1	Cufflinks	exon	8743629	8743740	.	-	.	gene_id "XLOC_024843"; transcript_id "TCONS_00043654"; exon_number "19"; gene_name "ENSCGRG00001020954.1"; oId "ENSCGRT00001026663.1"; nearest_ref "ENSCGRT00001026663.1"; class_code "="; tss_id "TSS32342"; p_id "P21820";
LT883690v1	Cufflinks	exon	8743629	8743740	.	-	.	gene_id "XLOC_024843"; transcript_id "TCONS_00043655"; exon_number "20"; gene_name "ENSCGRG00001020954.1"; oId "ENSCGRT00001026672.1"; contained_in "TCONS_00043653"; nearest_ref "ENSCGRT00001026672.1"; class_code "="; tss_id "TSS32343"; p_id "P21819";
LT883690v1	Cufflinks	exon	8752213	8752330	.	-	.	gene_id "XLOC_024843"; transcript_id "TCONS_00043652"; exon_number "20"; gene_name "ENSCGRG00001020954.1"; oId "CUFF.20171.1"; nearest_ref "ENSCGRT00001026663.1"; class_code "j"; tss_id "TSS32341";
LT883690v1	Cufflinks	exon	8752213	8752330	.	-	.	gene_id "XLOC_024843"; transcript_id "TCONS_00043653"; exon_number "21"; gene_name "ENSCGRG00001020954.1"; oId "CUFF.20171.2"; nearest_ref "ENSCGRT00001026663.1"; class_code "j"; tss_id "TSS32342";
LT883690v1	Cufflinks	exon	8752213	8752330	.	-	.	gene_id "XLOC_024843"; transcript_id "TCONS_00043654"; exon_number "20"; gene_name "ENSCGRG00001020954.1"; oId "ENSCGRT00001026663.1"; nearest_ref "ENSCGRT00001026663.1"; class_code "="; tss_id "TSS32342"; p_id "P21820";
LT883690v1	Cufflinks	exon	8752213	8752314	.	-	.	gene_id "XLOC_024843"; transcript_id "TCONS_00043655"; exon_number "21"; gene_name "ENSCGRG00001020954.1"; oId "ENSCGRT00001026672.1"; contained_in "TCONS_00043653"; nearest_ref "ENSCGRT00001026672.1"; class_code "="; tss_id "TSS32343"; p_id "P21819";
LT883690v1	Cufflinks	exon	8772039	8772123	.	-	.	gene_id "XLOC_024843"; transcript_id "TCONS_00043652"; exon_number "21"; gene_name "ENSCGRG00001020954.1"; oId "CUFF.20171.1"; nearest_ref "ENSCGRT00001026663.1"; class_code "j"; tss_id "TSS32341";
LT883690v1	Cufflinks	exon	8772039	8772123	.	-	.	gene_id "XLOC_024843"; transcript_id "TCONS_00043653"; exon_number "22"; gene_name "ENSCGRG00001020954.1"; oId "CUFF.20171.2"; nearest_ref "ENSCGRT00001026663.1"; class_code "j"; tss_id "TSS32342";
LT883690v1	Cufflinks	exon	8772039	8772123	.	-	.	gene_id "XLOC_024843"; transcript_id "TCONS_00043654"; exon_number "21"; gene_name "ENSCGRG00001020954.1"; oId "ENSCGRT00001026663.1"; nearest_ref "ENSCGRT00001026663.1"; class_code "="; tss_id "TSS32342"; p_id "P21820";
LT883690v1	Cufflinks	exon	8775089	8775192	.	-	.	gene_id "XLOC_024843"; transcript_id "TCONS_00043652"; exon_number "22"; gene_name "ENSCGRG00001020954.1"; oId "CUFF.20171.1"; nearest_ref "ENSCGRT00001026663.1"; class_code "j"; tss_id "TSS32341";
LT883690v1	Cufflinks	exon	8775961	8776615	.	-	.	gene_id "XLOC_024843"; transcript_id "TCONS_00043653"; exon_number "23"; gene_name "ENSCGRG00001020954.1"; oId "CUFF.20171.2"; nearest_ref "ENSCGRT00001026663.1"; class_code "j"; tss_id "TSS32342";
LT883690v1	Cufflinks	exon	8775961	8776615	.	-	.	gene_id "XLOC_024843"; transcript_id "TCONS_00043654"; exon_number "22"; gene_name "ENSCGRG00001020954.1"; oId "ENSCGRT00001026663.1"; nearest_ref "ENSCGRT00001026663.1"; class_code "="; tss_id "TSS32342"; p_id "P21820";
LT883690v1	Cufflinks	exon	8847346	8847363	.	-	.	gene_id "XLOC_024844"; transcript_id "TCONS_00043656"; exon_number "1"; gene_name "ENSCGRG00001000579.1"; oId "ENSCGRT00001000759.1"; nearest_ref "ENSCGRT00001000759.1"; class_code "="; tss_id "TSS32344"; p_id "P21821";
LT883690v1	Cufflinks	exon	8847380	8847541	.	-	.	gene_id "XLOC_024844"; transcript_id "TCONS_00043656"; exon_number "2"; gene_name "ENSCGRG00001000579.1"; oId "ENSCGRT00001000759.1"; nearest_ref "ENSCGRT00001000759.1"; class_code "="; tss_id "TSS32344"; p_id "P21821";
LT883690v1	Cufflinks	exon	8974278	8974288	.	+	.	gene_id "XLOC_024736"; transcript_id "TCONS_00043477"; exon_number "1"; gene_name "ENSCGRG00001003271.1"; oId "CUFF.20169.1"; nearest_ref "ENSCGRT00001003930.1"; class_code "j"; tss_id "TSS32200";
LT883690v1	Cufflinks	exon	8981940	8981952	.	+	.	gene_id "XLOC_024736"; transcript_id "TCONS_00043478"; exon_number "1"; gene_name "ENSCGRG00001003271.1"; oId "CUFF.20169.2"; nearest_ref "ENSCGRT00001003930.1"; class_code "j"; tss_id "TSS32201";
LT883690v1	Cufflinks	exon	9063421	9063527	.	+	.	gene_id "XLOC_024737"; transcript_id "TCONS_00043479"; exon_number "1"; gene_name "ENSCGRG00001010531.1"; oId "ENSCGRT00001012322.1"; nearest_ref "ENSCGRT00001012322.1"; class_code "="; tss_id "TSS32204";
LT883690v1	Cufflinks	exon	9106092	9106432	.	+	.	gene_id "XLOC_024736"; transcript_id "TCONS_00043480"; exon_number "1"; gene_name "ENSCGRG00001003271.1"; oId "ENSCGRT00001003930.1"; nearest_ref "ENSCGRT00001003930.1"; class_code "="; tss_id "TSS32202"; p_id "P21724";
LT883690v1	Cufflinks	exon	9183925	9184124	.	+	.	gene_id "XLOC_024736"; transcript_id "TCONS_00043480"; exon_number "2"; gene_name "ENSCGRG00001003271.1"; oId "ENSCGRT00001003930.1"; nearest_ref "ENSCGRT00001003930.1"; class_code "="; tss_id "TSS32202"; p_id "P21724";
LT883690v1	Cufflinks	exon	9187346	9187581	.	+	.	gene_id "XLOC_024736"; transcript_id "TCONS_00043480"; exon_number "3"; gene_name "ENSCGRG00001003271.1"; oId "ENSCGRT00001003930.1"; nearest_ref "ENSCGRT00001003930.1"; class_code "="; tss_id "TSS32202"; p_id "P21724";
LT883690v1	Cufflinks	exon	9192050	9192113	.	+	.	gene_id "XLOC_024736"; transcript_id "TCONS_00043480"; exon_number "4"; gene_name "ENSCGRG00001003271.1"; oId "ENSCGRT00001003930.1"; nearest_ref "ENSCGRT00001003930.1"; class_code "="; tss_id "TSS32202"; p_id "P21724";
LT883690v1	Cufflinks	exon	9198120	9198301	.	+	.	gene_id "XLOC_024736"; transcript_id "TCONS_00043480"; exon_number "5"; gene_name "ENSCGRG00001003271.1"; oId "ENSCGRT00001003930.1"; nearest_ref "ENSCGRT00001003930.1"; class_code "="; tss_id "TSS32202"; p_id "P21724";
LT883690v1	Cufflinks	exon	9207969	9208134	.	+	.	gene_id "XLOC_024736"; transcript_id "TCONS_00043480"; exon_number "6"; gene_name "ENSCGRG00001003271.1"; oId "ENSCGRT00001003930.1"; nearest_ref "ENSCGRT00001003930.1"; class_code "="; tss_id "TSS32202"; p_id "P21724";
LT883690v1	Cufflinks	exon	9210575	9210666	.	+	.	gene_id "XLOC_024736"; transcript_id "TCONS_00043480"; exon_number "7"; gene_name "ENSCGRG00001003271.1"; oId "ENSCGRT00001003930.1"; nearest_ref "ENSCGRT00001003930.1"; class_code "="; tss_id "TSS32202"; p_id "P21724";
LT883690v1	Cufflinks	exon	9214992	9215069	.	+	.	gene_id "XLOC_024736"; transcript_id "TCONS_00043480"; exon_number "8"; gene_name "ENSCGRG00001003271.1"; oId "ENSCGRT00001003930.1"; nearest_ref "ENSCGRT00001003930.1"; class_code "="; tss_id "TSS32202"; p_id "P21724";
LT883690v1	Cufflinks	exon	9216698	9216857	.	+	.	gene_id "XLOC_024736"; transcript_id "TCONS_00043480"; exon_number "9"; gene_name "ENSCGRG00001003271.1"; oId "ENSCGRT00001003930.1"; nearest_ref "ENSCGRT00001003930.1"; class_code "="; tss_id "TSS32202"; p_id "P21724";
LT883690v1	Cufflinks	exon	9218368	9218450	.	+	.	gene_id "XLOC_024736"; transcript_id "TCONS_00043480"; exon_number "10"; gene_name "ENSCGRG00001003271.1"; oId "ENSCGRT00001003930.1"; nearest_ref "ENSCGRT00001003930.1"; class_code "="; tss_id "TSS32202"; p_id "P21724";
LT883690v1	Cufflinks	exon	9223321	9223331	.	+	.	gene_id "XLOC_024736"; transcript_id "TCONS_00043481"; exon_number "1"; gene_name "ENSCGRG00001003271.1"; oId "CUFF.20169.4"; nearest_ref "ENSCGRT00001003930.1"; class_code "j"; tss_id "TSS32203";
LT883690v1	Cufflinks	exon	9224603	9224809	.	+	.	gene_id "XLOC_024736"; transcript_id "TCONS_00043480"; exon_number "11"; gene_name "ENSCGRG00001003271.1"; oId "ENSCGRT00001003930.1"; nearest_ref "ENSCGRT00001003930.1"; class_code "="; tss_id "TSS32202"; p_id "P21724";
LT883690v1	Cufflinks	exon	9224766	9224809	.	+	.	gene_id "XLOC_024736"; transcript_id "TCONS_00043477"; exon_number "2"; gene_name "ENSCGRG00001003271.1"; oId "CUFF.20169.1"; nearest_ref "ENSCGRT00001003930.1"; class_code "j"; tss_id "TSS32200";
LT883690v1	Cufflinks	exon	9224791	9224809	.	+	.	gene_id "XLOC_024736"; transcript_id "TCONS_00043478"; exon_number "2"; gene_name "ENSCGRG00001003271.1"; oId "CUFF.20169.2"; nearest_ref "ENSCGRT00001003930.1"; class_code "j"; tss_id "TSS32201";
LT883690v1	Cufflinks	exon	9226556	9226696	.	+	.	gene_id "XLOC_024736"; transcript_id "TCONS_00043477"; exon_number "3"; gene_name "ENSCGRG00001003271.1"; oId "CUFF.20169.1"; nearest_ref "ENSCGRT00001003930.1"; class_code "j"; tss_id "TSS32200";
LT883690v1	Cufflinks	exon	9226556	9226696	.	+	.	gene_id "XLOC_024736"; transcript_id "TCONS_00043478"; exon_number "3"; gene_name "ENSCGRG00001003271.1"; oId "CUFF.20169.2"; nearest_ref "ENSCGRT00001003930.1"; class_code "j"; tss_id "TSS32201";
LT883690v1	Cufflinks	exon	9226556	9226696	.	+	.	gene_id "XLOC_024736"; transcript_id "TCONS_00043480"; exon_number "12"; gene_name "ENSCGRG00001003271.1"; oId "ENSCGRT00001003930.1"; nearest_ref "ENSCGRT00001003930.1"; class_code "="; tss_id "TSS32202"; p_id "P21724";
LT883690v1	Cufflinks	exon	9242849	9242973	.	+	.	gene_id "XLOC_024736"; transcript_id "TCONS_00043477"; exon_number "4"; gene_name "ENSCGRG00001003271.1"; oId "CUFF.20169.1"; nearest_ref "ENSCGRT00001003930.1"; class_code "j"; tss_id "TSS32200";
LT883690v1	Cufflinks	exon	9242849	9242973	.	+	.	gene_id "XLOC_024736"; transcript_id "TCONS_00043478"; exon_number "4"; gene_name "ENSCGRG00001003271.1"; oId "CUFF.20169.2"; nearest_ref "ENSCGRT00001003930.1"; class_code "j"; tss_id "TSS32201";
LT883690v1	Cufflinks	exon	9242849	9242973	.	+	.	gene_id "XLOC_024736"; transcript_id "TCONS_00043480"; exon_number "13"; gene_name "ENSCGRG00001003271.1"; oId "ENSCGRT00001003930.1"; nearest_ref "ENSCGRT00001003930.1"; class_code "="; tss_id "TSS32202"; p_id "P21724";
LT883690v1	Cufflinks	exon	9246659	9246720	.	+	.	gene_id "XLOC_024736"; transcript_id "TCONS_00043477"; exon_number "5"; gene_name "ENSCGRG00001003271.1"; oId "CUFF.20169.1"; nearest_ref "ENSCGRT00001003930.1"; class_code "j"; tss_id "TSS32200";
LT883690v1	Cufflinks	exon	9246659	9246720	.	+	.	gene_id "XLOC_024736"; transcript_id "TCONS_00043478"; exon_number "5"; gene_name "ENSCGRG00001003271.1"; oId "CUFF.20169.2"; nearest_ref "ENSCGRT00001003930.1"; class_code "j"; tss_id "TSS32201";
LT883690v1	Cufflinks	exon	9246659	9246720	.	+	.	gene_id "XLOC_024736"; transcript_id "TCONS_00043480"; exon_number "14"; gene_name "ENSCGRG00001003271.1"; oId "ENSCGRT00001003930.1"; nearest_ref "ENSCGRT00001003930.1"; class_code "="; tss_id "TSS32202"; p_id "P21724";
LT883690v1	Cufflinks	exon	9246691	9246720	.	+	.	gene_id "XLOC_024736"; transcript_id "TCONS_00043481"; exon_number "2"; gene_name "ENSCGRG00001003271.1"; oId "CUFF.20169.4"; nearest_ref "ENSCGRT00001003930.1"; class_code "j"; tss_id "TSS32203";
LT883690v1	Cufflinks	exon	9247278	9248927	.	+	.	gene_id "XLOC_024736"; transcript_id "TCONS_00043477"; exon_number "6"; gene_name "ENSCGRG00001003271.1"; oId "CUFF.20169.1"; nearest_ref "ENSCGRT00001003930.1"; class_code "j"; tss_id "TSS32200";
LT883690v1	Cufflinks	exon	9247278	9248927	.	+	.	gene_id "XLOC_024736"; transcript_id "TCONS_00043478"; exon_number "6"; gene_name "ENSCGRG00001003271.1"; oId "CUFF.20169.2"; nearest_ref "ENSCGRT00001003930.1"; class_code "j"; tss_id "TSS32201";
LT883690v1	Cufflinks	exon	9247278	9248876	.	+	.	gene_id "XLOC_024736"; transcript_id "TCONS_00043480"; exon_number "15"; gene_name "ENSCGRG00001003271.1"; oId "ENSCGRT00001003930.1"; nearest_ref "ENSCGRT00001003930.1"; class_code "="; tss_id "TSS32202"; p_id "P21724";
LT883690v1	Cufflinks	exon	9247278	9248927	.	+	.	gene_id "XLOC_024736"; transcript_id "TCONS_00043481"; exon_number "3"; gene_name "ENSCGRG00001003271.1"; oId "CUFF.20169.4"; nearest_ref "ENSCGRT00001003930.1"; class_code "j"; tss_id "TSS32203";
LT883690v1	Cufflinks	exon	9310919	9311278	.	-	.	gene_id "XLOC_024845"; transcript_id "TCONS_00043657"; exon_number "1"; gene_name "ENSCGRG00001013026.1"; oId "ENSCGRT00001015630.1"; nearest_ref "ENSCGRT00001015630.1"; class_code "="; tss_id "TSS32345"; p_id "P21823";
LT883690v1	Cufflinks	exon	9311121	9311278	.	-	.	gene_id "XLOC_024845"; transcript_id "TCONS_00043658"; exon_number "1"; gene_name "ENSCGRG00001013026.1"; oId "ENSCGRT00001015669.1"; nearest_ref "ENSCGRT00001015669.1"; class_code "="; tss_id "TSS32345"; p_id "P21822";
LT883690v1	Cufflinks	exon	9312303	9312525	.	-	.	gene_id "XLOC_024845"; transcript_id "TCONS_00043657"; exon_number "2"; gene_name "ENSCGRG00001013026.1"; oId "ENSCGRT00001015630.1"; nearest_ref "ENSCGRT00001015630.1"; class_code "="; tss_id "TSS32345"; p_id "P21823";
LT883690v1	Cufflinks	exon	9312303	9312525	.	-	.	gene_id "XLOC_024845"; transcript_id "TCONS_00043658"; exon_number "2"; gene_name "ENSCGRG00001013026.1"; oId "ENSCGRT00001015669.1"; nearest_ref "ENSCGRT00001015669.1"; class_code "="; tss_id "TSS32345"; p_id "P21822";
LT883690v1	Cufflinks	exon	9314802	9314932	.	-	.	gene_id "XLOC_024845"; transcript_id "TCONS_00043657"; exon_number "3"; gene_name "ENSCGRG00001013026.1"; oId "ENSCGRT00001015630.1"; nearest_ref "ENSCGRT00001015630.1"; class_code "="; tss_id "TSS32345"; p_id "P21823";
LT883690v1	Cufflinks	exon	9314802	9314932	.	-	.	gene_id "XLOC_024845"; transcript_id "TCONS_00043658"; exon_number "3"; gene_name "ENSCGRG00001013026.1"; oId "ENSCGRT00001015669.1"; nearest_ref "ENSCGRT00001015669.1"; class_code "="; tss_id "TSS32345"; p_id "P21822";
LT883690v1	Cufflinks	exon	9317362	9317515	.	-	.	gene_id "XLOC_024845"; transcript_id "TCONS_00043657"; exon_number "4"; gene_name "ENSCGRG00001013026.1"; oId "ENSCGRT00001015630.1"; nearest_ref "ENSCGRT00001015630.1"; class_code "="; tss_id "TSS32345"; p_id "P21823";
LT883690v1	Cufflinks	exon	9317362	9317515	.	-	.	gene_id "XLOC_024845"; transcript_id "TCONS_00043658"; exon_number "4"; gene_name "ENSCGRG00001013026.1"; oId "ENSCGRT00001015669.1"; nearest_ref "ENSCGRT00001015669.1"; class_code "="; tss_id "TSS32345"; p_id "P21822";
LT883690v1	Cufflinks	exon	9319389	9319544	.	-	.	gene_id "XLOC_024845"; transcript_id "TCONS_00043657"; exon_number "5"; gene_name "ENSCGRG00001013026.1"; oId "ENSCGRT00001015630.1"; nearest_ref "ENSCGRT00001015630.1"; class_code "="; tss_id "TSS32345"; p_id "P21823";
LT883690v1	Cufflinks	exon	9319389	9319544	.	-	.	gene_id "XLOC_024845"; transcript_id "TCONS_00043658"; exon_number "5"; gene_name "ENSCGRG00001013026.1"; oId "ENSCGRT00001015669.1"; nearest_ref "ENSCGRT00001015669.1"; class_code "="; tss_id "TSS32345"; p_id "P21822";
LT883690v1	Cufflinks	exon	9321974	9322163	.	-	.	gene_id "XLOC_024845"; transcript_id "TCONS_00043657"; exon_number "6"; gene_name "ENSCGRG00001013026.1"; oId "ENSCGRT00001015630.1"; nearest_ref "ENSCGRT00001015630.1"; class_code "="; tss_id "TSS32345"; p_id "P21823";
LT883690v1	Cufflinks	exon	9321974	9322163	.	-	.	gene_id "XLOC_024845"; transcript_id "TCONS_00043658"; exon_number "6"; gene_name "ENSCGRG00001013026.1"; oId "ENSCGRT00001015669.1"; nearest_ref "ENSCGRT00001015669.1"; class_code "="; tss_id "TSS32345"; p_id "P21822";
LT883690v1	Cufflinks	exon	9322474	9322586	.	-	.	gene_id "XLOC_024845"; transcript_id "TCONS_00043657"; exon_number "7"; gene_name "ENSCGRG00001013026.1"; oId "ENSCGRT00001015630.1"; nearest_ref "ENSCGRT00001015630.1"; class_code "="; tss_id "TSS32345"; p_id "P21823";
LT883690v1	Cufflinks	exon	9322474	9322586	.	-	.	gene_id "XLOC_024845"; transcript_id "TCONS_00043658"; exon_number "7"; gene_name "ENSCGRG00001013026.1"; oId "ENSCGRT00001015669.1"; nearest_ref "ENSCGRT00001015669.1"; class_code "="; tss_id "TSS32345"; p_id "P21822";
LT883690v1	Cufflinks	exon	9330544	9330706	.	-	.	gene_id "XLOC_024845"; transcript_id "TCONS_00043657"; exon_number "8"; gene_name "ENSCGRG00001013026.1"; oId "ENSCGRT00001015630.1"; nearest_ref "ENSCGRT00001015630.1"; class_code "="; tss_id "TSS32345"; p_id "P21823";
LT883690v1	Cufflinks	exon	9330544	9330706	.	-	.	gene_id "XLOC_024845"; transcript_id "TCONS_00043658"; exon_number "8"; gene_name "ENSCGRG00001013026.1"; oId "ENSCGRT00001015669.1"; nearest_ref "ENSCGRT00001015669.1"; class_code "="; tss_id "TSS32345"; p_id "P21822";
LT883690v1	Cufflinks	exon	9330933	9331109	.	-	.	gene_id "XLOC_024845"; transcript_id "TCONS_00043657"; exon_number "9"; gene_name "ENSCGRG00001013026.1"; oId "ENSCGRT00001015630.1"; nearest_ref "ENSCGRT00001015630.1"; class_code "="; tss_id "TSS32345"; p_id "P21823";
LT883690v1	Cufflinks	exon	9330933	9331109	.	-	.	gene_id "XLOC_024845"; transcript_id "TCONS_00043658"; exon_number "9"; gene_name "ENSCGRG00001013026.1"; oId "ENSCGRT00001015669.1"; nearest_ref "ENSCGRT00001015669.1"; class_code "="; tss_id "TSS32345"; p_id "P21822";
LT883690v1	Cufflinks	exon	9336315	9336463	.	-	.	gene_id "XLOC_024845"; transcript_id "TCONS_00043657"; exon_number "10"; gene_name "ENSCGRG00001013026.1"; oId "ENSCGRT00001015630.1"; nearest_ref "ENSCGRT00001015630.1"; class_code "="; tss_id "TSS32345"; p_id "P21823";
LT883690v1	Cufflinks	exon	9336315	9336463	.	-	.	gene_id "XLOC_024845"; transcript_id "TCONS_00043658"; exon_number "10"; gene_name "ENSCGRG00001013026.1"; oId "ENSCGRT00001015669.1"; nearest_ref "ENSCGRT00001015669.1"; class_code "="; tss_id "TSS32345"; p_id "P21822";
LT883690v1	Cufflinks	exon	9341958	9342134	.	-	.	gene_id "XLOC_024845"; transcript_id "TCONS_00043657"; exon_number "11"; gene_name "ENSCGRG00001013026.1"; oId "ENSCGRT00001015630.1"; nearest_ref "ENSCGRT00001015630.1"; class_code "="; tss_id "TSS32345"; p_id "P21823";
LT883690v1	Cufflinks	exon	9341958	9342134	.	-	.	gene_id "XLOC_024845"; transcript_id "TCONS_00043658"; exon_number "11"; gene_name "ENSCGRG00001013026.1"; oId "ENSCGRT00001015669.1"; nearest_ref "ENSCGRT00001015669.1"; class_code "="; tss_id "TSS32345"; p_id "P21822";
LT883690v1	Cufflinks	exon	9344844	9344964	.	-	.	gene_id "XLOC_024845"; transcript_id "TCONS_00043657"; exon_number "12"; gene_name "ENSCGRG00001013026.1"; oId "ENSCGRT00001015630.1"; nearest_ref "ENSCGRT00001015630.1"; class_code "="; tss_id "TSS32345"; p_id "P21823";
LT883690v1	Cufflinks	exon	9344844	9344964	.	-	.	gene_id "XLOC_024845"; transcript_id "TCONS_00043658"; exon_number "12"; gene_name "ENSCGRG00001013026.1"; oId "ENSCGRT00001015669.1"; nearest_ref "ENSCGRT00001015669.1"; class_code "="; tss_id "TSS32345"; p_id "P21822";
LT883690v1	Cufflinks	exon	9347970	9347981	.	-	.	gene_id "XLOC_024845"; transcript_id "TCONS_00043657"; exon_number "13"; gene_name "ENSCGRG00001013026.1"; oId "ENSCGRT00001015630.1"; nearest_ref "ENSCGRT00001015630.1"; class_code "="; tss_id "TSS32345"; p_id "P21823";
LT883690v1	Cufflinks	exon	9347970	9347981	.	-	.	gene_id "XLOC_024845"; transcript_id "TCONS_00043658"; exon_number "13"; gene_name "ENSCGRG00001013026.1"; oId "ENSCGRT00001015669.1"; nearest_ref "ENSCGRT00001015669.1"; class_code "="; tss_id "TSS32345"; p_id "P21822";
LT883690v1	Cufflinks	exon	9350026	9350164	.	-	.	gene_id "XLOC_024845"; transcript_id "TCONS_00043657"; exon_number "14"; gene_name "ENSCGRG00001013026.1"; oId "ENSCGRT00001015630.1"; nearest_ref "ENSCGRT00001015630.1"; class_code "="; tss_id "TSS32345"; p_id "P21823";
LT883690v1	Cufflinks	exon	9350026	9350164	.	-	.	gene_id "XLOC_024845"; transcript_id "TCONS_00043658"; exon_number "14"; gene_name "ENSCGRG00001013026.1"; oId "ENSCGRT00001015669.1"; nearest_ref "ENSCGRT00001015669.1"; class_code "="; tss_id "TSS32345"; p_id "P21822";
LT883690v1	Cufflinks	exon	9359297	9359441	.	-	.	gene_id "XLOC_024845"; transcript_id "TCONS_00043657"; exon_number "15"; gene_name "ENSCGRG00001013026.1"; oId "ENSCGRT00001015630.1"; nearest_ref "ENSCGRT00001015630.1"; class_code "="; tss_id "TSS32345"; p_id "P21823";
LT883690v1	Cufflinks	exon	9359297	9359441	.	-	.	gene_id "XLOC_024845"; transcript_id "TCONS_00043658"; exon_number "15"; gene_name "ENSCGRG00001013026.1"; oId "ENSCGRT00001015669.1"; nearest_ref "ENSCGRT00001015669.1"; class_code "="; tss_id "TSS32345"; p_id "P21822";
LT883690v1	Cufflinks	exon	9360127	9360289	.	-	.	gene_id "XLOC_024845"; transcript_id "TCONS_00043657"; exon_number "16"; gene_name "ENSCGRG00001013026.1"; oId "ENSCGRT00001015630.1"; nearest_ref "ENSCGRT00001015630.1"; class_code "="; tss_id "TSS32345"; p_id "P21823";
LT883690v1	Cufflinks	exon	9360127	9360289	.	-	.	gene_id "XLOC_024845"; transcript_id "TCONS_00043658"; exon_number "16"; gene_name "ENSCGRG00001013026.1"; oId "ENSCGRT00001015669.1"; nearest_ref "ENSCGRT00001015669.1"; class_code "="; tss_id "TSS32345"; p_id "P21822";
LT883690v1	Cufflinks	exon	9365622	9365746	.	-	.	gene_id "XLOC_024845"; transcript_id "TCONS_00043657"; exon_number "17"; gene_name "ENSCGRG00001013026.1"; oId "ENSCGRT00001015630.1"; nearest_ref "ENSCGRT00001015630.1"; class_code "="; tss_id "TSS32345"; p_id "P21823";
LT883690v1	Cufflinks	exon	9365622	9365746	.	-	.	gene_id "XLOC_024845"; transcript_id "TCONS_00043658"; exon_number "17"; gene_name "ENSCGRG00001013026.1"; oId "ENSCGRT00001015669.1"; nearest_ref "ENSCGRT00001015669.1"; class_code "="; tss_id "TSS32345"; p_id "P21822";
LT883690v1	Cufflinks	exon	9370262	9370421	.	-	.	gene_id "XLOC_024845"; transcript_id "TCONS_00043657"; exon_number "18"; gene_name "ENSCGRG00001013026.1"; oId "ENSCGRT00001015630.1"; nearest_ref "ENSCGRT00001015630.1"; class_code "="; tss_id "TSS32345"; p_id "P21823";
LT883690v1	Cufflinks	exon	9370262	9370421	.	-	.	gene_id "XLOC_024845"; transcript_id "TCONS_00043658"; exon_number "18"; gene_name "ENSCGRG00001013026.1"; oId "ENSCGRT00001015669.1"; nearest_ref "ENSCGRT00001015669.1"; class_code "="; tss_id "TSS32345"; p_id "P21822";
LT883690v1	Cufflinks	exon	9372001	9372134	.	-	.	gene_id "XLOC_024845"; transcript_id "TCONS_00043657"; exon_number "19"; gene_name "ENSCGRG00001013026.1"; oId "ENSCGRT00001015630.1"; nearest_ref "ENSCGRT00001015630.1"; class_code "="; tss_id "TSS32345"; p_id "P21823";
LT883690v1	Cufflinks	exon	9372001	9372134	.	-	.	gene_id "XLOC_024845"; transcript_id "TCONS_00043658"; exon_number "19"; gene_name "ENSCGRG00001013026.1"; oId "ENSCGRT00001015669.1"; nearest_ref "ENSCGRT00001015669.1"; class_code "="; tss_id "TSS32345"; p_id "P21822";
LT883690v1	Cufflinks	exon	9372854	9372997	.	-	.	gene_id "XLOC_024845"; transcript_id "TCONS_00043657"; exon_number "20"; gene_name "ENSCGRG00001013026.1"; oId "ENSCGRT00001015630.1"; nearest_ref "ENSCGRT00001015630.1"; class_code "="; tss_id "TSS32345"; p_id "P21823";
LT883690v1	Cufflinks	exon	9372854	9372997	.	-	.	gene_id "XLOC_024845"; transcript_id "TCONS_00043658"; exon_number "20"; gene_name "ENSCGRG00001013026.1"; oId "ENSCGRT00001015669.1"; nearest_ref "ENSCGRT00001015669.1"; class_code "="; tss_id "TSS32345"; p_id "P21822";
LT883690v1	Cufflinks	exon	9379965	9380119	.	-	.	gene_id "XLOC_024845"; transcript_id "TCONS_00043657"; exon_number "21"; gene_name "ENSCGRG00001013026.1"; oId "ENSCGRT00001015630.1"; nearest_ref "ENSCGRT00001015630.1"; class_code "="; tss_id "TSS32345"; p_id "P21823";
LT883690v1	Cufflinks	exon	9379965	9380119	.	-	.	gene_id "XLOC_024845"; transcript_id "TCONS_00043658"; exon_number "21"; gene_name "ENSCGRG00001013026.1"; oId "ENSCGRT00001015669.1"; nearest_ref "ENSCGRT00001015669.1"; class_code "="; tss_id "TSS32345"; p_id "P21822";
LT883690v1	Cufflinks	exon	9382823	9382828	.	-	.	gene_id "XLOC_024845"; transcript_id "TCONS_00043658"; exon_number "22"; gene_name "ENSCGRG00001013026.1"; oId "ENSCGRT00001015669.1"; nearest_ref "ENSCGRT00001015669.1"; class_code "="; tss_id "TSS32345"; p_id "P21822";
LT883690v1	Cufflinks	exon	9384400	9384582	.	-	.	gene_id "XLOC_024845"; transcript_id "TCONS_00043657"; exon_number "22"; gene_name "ENSCGRG00001013026.1"; oId "ENSCGRT00001015630.1"; nearest_ref "ENSCGRT00001015630.1"; class_code "="; tss_id "TSS32345"; p_id "P21823";
LT883690v1	Cufflinks	exon	9384400	9384582	.	-	.	gene_id "XLOC_024845"; transcript_id "TCONS_00043658"; exon_number "23"; gene_name "ENSCGRG00001013026.1"; oId "ENSCGRT00001015669.1"; nearest_ref "ENSCGRT00001015669.1"; class_code "="; tss_id "TSS32345"; p_id "P21822";
LT883690v1	Cufflinks	exon	9386373	9386489	.	-	.	gene_id "XLOC_024845"; transcript_id "TCONS_00043657"; exon_number "23"; gene_name "ENSCGRG00001013026.1"; oId "ENSCGRT00001015630.1"; nearest_ref "ENSCGRT00001015630.1"; class_code "="; tss_id "TSS32345"; p_id "P21823";
LT883690v1	Cufflinks	exon	9386373	9386489	.	-	.	gene_id "XLOC_024845"; transcript_id "TCONS_00043658"; exon_number "24"; gene_name "ENSCGRG00001013026.1"; oId "ENSCGRT00001015669.1"; nearest_ref "ENSCGRT00001015669.1"; class_code "="; tss_id "TSS32345"; p_id "P21822";
LT883690v1	Cufflinks	exon	9397724	9397826	.	-	.	gene_id "XLOC_024845"; transcript_id "TCONS_00043657"; exon_number "24"; gene_name "ENSCGRG00001013026.1"; oId "ENSCGRT00001015630.1"; nearest_ref "ENSCGRT00001015630.1"; class_code "="; tss_id "TSS32345"; p_id "P21823";
LT883690v1	Cufflinks	exon	9397724	9397826	.	-	.	gene_id "XLOC_024845"; transcript_id "TCONS_00043658"; exon_number "25"; gene_name "ENSCGRG00001013026.1"; oId "ENSCGRT00001015669.1"; nearest_ref "ENSCGRT00001015669.1"; class_code "="; tss_id "TSS32345"; p_id "P21822";
LT883690v1	Cufflinks	exon	9400165	9400284	.	+	.	gene_id "XLOC_024738"; transcript_id "TCONS_00043483"; exon_number "1"; gene_name "ENSCGRG00001004736.1"; oId "ENSCGRT00001005618.1"; contained_in "TCONS_00043482"; nearest_ref "ENSCGRT00001005618.1"; class_code "="; tss_id "TSS32205";
LT883690v1	Cufflinks	exon	9400165	9400284	.	+	.	gene_id "XLOC_024738"; transcript_id "TCONS_00043482"; exon_number "1"; gene_name "ENSCGRG00001004736.1"; oId "CUFF.20213.2"; nearest_ref "ENSCGRT00001005618.1"; class_code "="; tss_id "TSS32205";
LT883690v1	Cufflinks	exon	9423287	9423425	.	-	.	gene_id "XLOC_024845"; transcript_id "TCONS_00043657"; exon_number "25"; gene_name "ENSCGRG00001013026.1"; oId "ENSCGRT00001015630.1"; nearest_ref "ENSCGRT00001015630.1"; class_code "="; tss_id "TSS32345"; p_id "P21823";
LT883690v1	Cufflinks	exon	9423287	9423425	.	-	.	gene_id "XLOC_024845"; transcript_id "TCONS_00043658"; exon_number "26"; gene_name "ENSCGRG00001013026.1"; oId "ENSCGRT00001015669.1"; nearest_ref "ENSCGRT00001015669.1"; class_code "="; tss_id "TSS32345"; p_id "P21822";
LT883690v1	Cufflinks	exon	9425271	9425434	.	-	.	gene_id "XLOC_024845"; transcript_id "TCONS_00043657"; exon_number "26"; gene_name "ENSCGRG00001013026.1"; oId "ENSCGRT00001015630.1"; nearest_ref "ENSCGRT00001015630.1"; class_code "="; tss_id "TSS32345"; p_id "P21823";
LT883690v1	Cufflinks	exon	9425271	9425434	.	-	.	gene_id "XLOC_024845"; transcript_id "TCONS_00043658"; exon_number "27"; gene_name "ENSCGRG00001013026.1"; oId "ENSCGRT00001015669.1"; nearest_ref "ENSCGRT00001015669.1"; class_code "="; tss_id "TSS32345"; p_id "P21822";
LT883690v1	Cufflinks	exon	9426090	9426206	.	-	.	gene_id "XLOC_024845"; transcript_id "TCONS_00043657"; exon_number "27"; gene_name "ENSCGRG00001013026.1"; oId "ENSCGRT00001015630.1"; nearest_ref "ENSCGRT00001015630.1"; class_code "="; tss_id "TSS32345"; p_id "P21823";
LT883690v1	Cufflinks	exon	9426090	9426206	.	-	.	gene_id "XLOC_024845"; transcript_id "TCONS_00043658"; exon_number "28"; gene_name "ENSCGRG00001013026.1"; oId "ENSCGRT00001015669.1"; nearest_ref "ENSCGRT00001015669.1"; class_code "="; tss_id "TSS32345"; p_id "P21822";
LT883690v1	Cufflinks	exon	9433895	9434105	.	-	.	gene_id "XLOC_024845"; transcript_id "TCONS_00043657"; exon_number "28"; gene_name "ENSCGRG00001013026.1"; oId "ENSCGRT00001015630.1"; nearest_ref "ENSCGRT00001015630.1"; class_code "="; tss_id "TSS32345"; p_id "P21823";
LT883690v1	Cufflinks	exon	9433895	9434105	.	-	.	gene_id "XLOC_024845"; transcript_id "TCONS_00043658"; exon_number "29"; gene_name "ENSCGRG00001013026.1"; oId "ENSCGRT00001015669.1"; nearest_ref "ENSCGRT00001015669.1"; class_code "="; tss_id "TSS32345"; p_id "P21822";
LT883690v1	Cufflinks	exon	9435356	9435518	.	-	.	gene_id "XLOC_024845"; transcript_id "TCONS_00043657"; exon_number "29"; gene_name "ENSCGRG00001013026.1"; oId "ENSCGRT00001015630.1"; nearest_ref "ENSCGRT00001015630.1"; class_code "="; tss_id "TSS32345"; p_id "P21823";
LT883690v1	Cufflinks	exon	9435356	9435518	.	-	.	gene_id "XLOC_024845"; transcript_id "TCONS_00043658"; exon_number "30"; gene_name "ENSCGRG00001013026.1"; oId "ENSCGRT00001015669.1"; nearest_ref "ENSCGRT00001015669.1"; class_code "="; tss_id "TSS32345"; p_id "P21822";
LT883690v1	Cufflinks	exon	9440001	9440112	.	-	.	gene_id "XLOC_024845"; transcript_id "TCONS_00043657"; exon_number "30"; gene_name "ENSCGRG00001013026.1"; oId "ENSCGRT00001015630.1"; nearest_ref "ENSCGRT00001015630.1"; class_code "="; tss_id "TSS32345"; p_id "P21823";
LT883690v1	Cufflinks	exon	9440001	9440112	.	-	.	gene_id "XLOC_024845"; transcript_id "TCONS_00043658"; exon_number "31"; gene_name "ENSCGRG00001013026.1"; oId "ENSCGRT00001015669.1"; nearest_ref "ENSCGRT00001015669.1"; class_code "="; tss_id "TSS32345"; p_id "P21822";
LT883690v1	Cufflinks	exon	9448953	9449051	.	-	.	gene_id "XLOC_024845"; transcript_id "TCONS_00043657"; exon_number "31"; gene_name "ENSCGRG00001013026.1"; oId "ENSCGRT00001015630.1"; nearest_ref "ENSCGRT00001015630.1"; class_code "="; tss_id "TSS32345"; p_id "P21823";
LT883690v1	Cufflinks	exon	9448953	9449051	.	-	.	gene_id "XLOC_024845"; transcript_id "TCONS_00043658"; exon_number "32"; gene_name "ENSCGRG00001013026.1"; oId "ENSCGRT00001015669.1"; nearest_ref "ENSCGRT00001015669.1"; class_code "="; tss_id "TSS32345"; p_id "P21822";
LT883690v1	Cufflinks	exon	9452835	9452977	.	-	.	gene_id "XLOC_024845"; transcript_id "TCONS_00043657"; exon_number "32"; gene_name "ENSCGRG00001013026.1"; oId "ENSCGRT00001015630.1"; nearest_ref "ENSCGRT00001015630.1"; class_code "="; tss_id "TSS32345"; p_id "P21823";
LT883690v1	Cufflinks	exon	9452835	9452977	.	-	.	gene_id "XLOC_024845"; transcript_id "TCONS_00043658"; exon_number "33"; gene_name "ENSCGRG00001013026.1"; oId "ENSCGRT00001015669.1"; nearest_ref "ENSCGRT00001015669.1"; class_code "="; tss_id "TSS32345"; p_id "P21822";
LT883690v1	Cufflinks	exon	9469212	9469405	.	-	.	gene_id "XLOC_024845"; transcript_id "TCONS_00043657"; exon_number "33"; gene_name "ENSCGRG00001013026.1"; oId "ENSCGRT00001015630.1"; nearest_ref "ENSCGRT00001015630.1"; class_code "="; tss_id "TSS32345"; p_id "P21823";
LT883690v1	Cufflinks	exon	9469212	9469405	.	-	.	gene_id "XLOC_024845"; transcript_id "TCONS_00043658"; exon_number "34"; gene_name "ENSCGRG00001013026.1"; oId "ENSCGRT00001015669.1"; nearest_ref "ENSCGRT00001015669.1"; class_code "="; tss_id "TSS32345"; p_id "P21822";
LT883690v1	Cufflinks	exon	9472077	9472163	.	-	.	gene_id "XLOC_024845"; transcript_id "TCONS_00043657"; exon_number "34"; gene_name "ENSCGRG00001013026.1"; oId "ENSCGRT00001015630.1"; nearest_ref "ENSCGRT00001015630.1"; class_code "="; tss_id "TSS32345"; p_id "P21823";
LT883690v1	Cufflinks	exon	9472077	9472163	.	-	.	gene_id "XLOC_024845"; transcript_id "TCONS_00043658"; exon_number "35"; gene_name "ENSCGRG00001013026.1"; oId "ENSCGRT00001015669.1"; nearest_ref "ENSCGRT00001015669.1"; class_code "="; tss_id "TSS32345"; p_id "P21822";
LT883690v1	Cufflinks	exon	9479395	9479519	.	-	.	gene_id "XLOC_024845"; transcript_id "TCONS_00043657"; exon_number "35"; gene_name "ENSCGRG00001013026.1"; oId "ENSCGRT00001015630.1"; nearest_ref "ENSCGRT00001015630.1"; class_code "="; tss_id "TSS32345"; p_id "P21823";
LT883690v1	Cufflinks	exon	9479395	9479519	.	-	.	gene_id "XLOC_024845"; transcript_id "TCONS_00043658"; exon_number "36"; gene_name "ENSCGRG00001013026.1"; oId "ENSCGRT00001015669.1"; nearest_ref "ENSCGRT00001015669.1"; class_code "="; tss_id "TSS32345"; p_id "P21822";
LT883690v1	Cufflinks	exon	9488505	9488639	.	-	.	gene_id "XLOC_024845"; transcript_id "TCONS_00043657"; exon_number "36"; gene_name "ENSCGRG00001013026.1"; oId "ENSCGRT00001015630.1"; nearest_ref "ENSCGRT00001015630.1"; class_code "="; tss_id "TSS32345"; p_id "P21823";
LT883690v1	Cufflinks	exon	9488505	9488639	.	-	.	gene_id "XLOC_024845"; transcript_id "TCONS_00043658"; exon_number "37"; gene_name "ENSCGRG00001013026.1"; oId "ENSCGRT00001015669.1"; nearest_ref "ENSCGRT00001015669.1"; class_code "="; tss_id "TSS32345"; p_id "P21822";
LT883690v1	Cufflinks	exon	9496703	9496820	.	-	.	gene_id "XLOC_024845"; transcript_id "TCONS_00043657"; exon_number "37"; gene_name "ENSCGRG00001013026.1"; oId "ENSCGRT00001015630.1"; nearest_ref "ENSCGRT00001015630.1"; class_code "="; tss_id "TSS32345"; p_id "P21823";
LT883690v1	Cufflinks	exon	9496703	9496820	.	-	.	gene_id "XLOC_024845"; transcript_id "TCONS_00043658"; exon_number "38"; gene_name "ENSCGRG00001013026.1"; oId "ENSCGRT00001015669.1"; nearest_ref "ENSCGRT00001015669.1"; class_code "="; tss_id "TSS32345"; p_id "P21822";
LT883690v1	Cufflinks	exon	9500590	9500723	.	-	.	gene_id "XLOC_024845"; transcript_id "TCONS_00043657"; exon_number "38"; gene_name "ENSCGRG00001013026.1"; oId "ENSCGRT00001015630.1"; nearest_ref "ENSCGRT00001015630.1"; class_code "="; tss_id "TSS32345"; p_id "P21823";
LT883690v1	Cufflinks	exon	9500590	9500723	.	-	.	gene_id "XLOC_024845"; transcript_id "TCONS_00043658"; exon_number "39"; gene_name "ENSCGRG00001013026.1"; oId "ENSCGRT00001015669.1"; nearest_ref "ENSCGRT00001015669.1"; class_code "="; tss_id "TSS32345"; p_id "P21822";
LT883690v1	Cufflinks	exon	9500808	9500996	.	-	.	gene_id "XLOC_024845"; transcript_id "TCONS_00043657"; exon_number "39"; gene_name "ENSCGRG00001013026.1"; oId "ENSCGRT00001015630.1"; nearest_ref "ENSCGRT00001015630.1"; class_code "="; tss_id "TSS32345"; p_id "P21823";
LT883690v1	Cufflinks	exon	9500808	9500996	.	-	.	gene_id "XLOC_024845"; transcript_id "TCONS_00043658"; exon_number "40"; gene_name "ENSCGRG00001013026.1"; oId "ENSCGRT00001015669.1"; nearest_ref "ENSCGRT00001015669.1"; class_code "="; tss_id "TSS32345"; p_id "P21822";
LT883690v1	Cufflinks	exon	9501103	9501282	.	-	.	gene_id "XLOC_024845"; transcript_id "TCONS_00043657"; exon_number "40"; gene_name "ENSCGRG00001013026.1"; oId "ENSCGRT00001015630.1"; nearest_ref "ENSCGRT00001015630.1"; class_code "="; tss_id "TSS32345"; p_id "P21823";
LT883690v1	Cufflinks	exon	9501103	9501282	.	-	.	gene_id "XLOC_024845"; transcript_id "TCONS_00043658"; exon_number "41"; gene_name "ENSCGRG00001013026.1"; oId "ENSCGRT00001015669.1"; nearest_ref "ENSCGRT00001015669.1"; class_code "="; tss_id "TSS32345"; p_id "P21822";
LT883690v1	Cufflinks	exon	9501956	9502099	.	-	.	gene_id "XLOC_024845"; transcript_id "TCONS_00043657"; exon_number "41"; gene_name "ENSCGRG00001013026.1"; oId "ENSCGRT00001015630.1"; nearest_ref "ENSCGRT00001015630.1"; class_code "="; tss_id "TSS32345"; p_id "P21823";
LT883690v1	Cufflinks	exon	9501956	9502099	.	-	.	gene_id "XLOC_024845"; transcript_id "TCONS_00043658"; exon_number "42"; gene_name "ENSCGRG00001013026.1"; oId "ENSCGRT00001015669.1"; nearest_ref "ENSCGRT00001015669.1"; class_code "="; tss_id "TSS32345"; p_id "P21822";
LT883690v1	Cufflinks	exon	9503261	9503497	.	-	.	gene_id "XLOC_024845"; transcript_id "TCONS_00043657"; exon_number "42"; gene_name "ENSCGRG00001013026.1"; oId "ENSCGRT00001015630.1"; nearest_ref "ENSCGRT00001015630.1"; class_code "="; tss_id "TSS32345"; p_id "P21823";
LT883690v1	Cufflinks	exon	9503261	9503497	.	-	.	gene_id "XLOC_024845"; transcript_id "TCONS_00043658"; exon_number "43"; gene_name "ENSCGRG00001013026.1"; oId "ENSCGRT00001015669.1"; nearest_ref "ENSCGRT00001015669.1"; class_code "="; tss_id "TSS32345"; p_id "P21822";
LT883690v1	Cufflinks	exon	9507854	9507990	.	-	.	gene_id "XLOC_024845"; transcript_id "TCONS_00043657"; exon_number "43"; gene_name "ENSCGRG00001013026.1"; oId "ENSCGRT00001015630.1"; nearest_ref "ENSCGRT00001015630.1"; class_code "="; tss_id "TSS32345"; p_id "P21823";
LT883690v1	Cufflinks	exon	9507854	9507990	.	-	.	gene_id "XLOC_024845"; transcript_id "TCONS_00043658"; exon_number "44"; gene_name "ENSCGRG00001013026.1"; oId "ENSCGRT00001015669.1"; nearest_ref "ENSCGRT00001015669.1"; class_code "="; tss_id "TSS32345"; p_id "P21822";
LT883690v1	Cufflinks	exon	9512995	9513175	.	-	.	gene_id "XLOC_024845"; transcript_id "TCONS_00043657"; exon_number "44"; gene_name "ENSCGRG00001013026.1"; oId "ENSCGRT00001015630.1"; nearest_ref "ENSCGRT00001015630.1"; class_code "="; tss_id "TSS32345"; p_id "P21823";
LT883690v1	Cufflinks	exon	9512995	9513175	.	-	.	gene_id "XLOC_024845"; transcript_id "TCONS_00043658"; exon_number "45"; gene_name "ENSCGRG00001013026.1"; oId "ENSCGRT00001015669.1"; nearest_ref "ENSCGRT00001015669.1"; class_code "="; tss_id "TSS32345"; p_id "P21822";
LT883690v1	Cufflinks	exon	9518265	9518371	.	-	.	gene_id "XLOC_024845"; transcript_id "TCONS_00043657"; exon_number "45"; gene_name "ENSCGRG00001013026.1"; oId "ENSCGRT00001015630.1"; nearest_ref "ENSCGRT00001015630.1"; class_code "="; tss_id "TSS32345"; p_id "P21823";
LT883690v1	Cufflinks	exon	9518265	9518371	.	-	.	gene_id "XLOC_024845"; transcript_id "TCONS_00043658"; exon_number "46"; gene_name "ENSCGRG00001013026.1"; oId "ENSCGRT00001015669.1"; nearest_ref "ENSCGRT00001015669.1"; class_code "="; tss_id "TSS32345"; p_id "P21822";
LT883690v1	Cufflinks	exon	9522165	9522376	.	-	.	gene_id "XLOC_024845"; transcript_id "TCONS_00043657"; exon_number "46"; gene_name "ENSCGRG00001013026.1"; oId "ENSCGRT00001015630.1"; nearest_ref "ENSCGRT00001015630.1"; class_code "="; tss_id "TSS32345"; p_id "P21823";
LT883690v1	Cufflinks	exon	9522165	9522376	.	-	.	gene_id "XLOC_024845"; transcript_id "TCONS_00043658"; exon_number "47"; gene_name "ENSCGRG00001013026.1"; oId "ENSCGRT00001015669.1"; nearest_ref "ENSCGRT00001015669.1"; class_code "="; tss_id "TSS32345"; p_id "P21822";
LT883690v1	Cufflinks	exon	9530245	9530331	.	-	.	gene_id "XLOC_024845"; transcript_id "TCONS_00043657"; exon_number "47"; gene_name "ENSCGRG00001013026.1"; oId "ENSCGRT00001015630.1"; nearest_ref "ENSCGRT00001015630.1"; class_code "="; tss_id "TSS32345"; p_id "P21823";
LT883690v1	Cufflinks	exon	9530245	9530331	.	-	.	gene_id "XLOC_024845"; transcript_id "TCONS_00043658"; exon_number "48"; gene_name "ENSCGRG00001013026.1"; oId "ENSCGRT00001015669.1"; nearest_ref "ENSCGRT00001015669.1"; class_code "="; tss_id "TSS32345"; p_id "P21822";
LT883690v1	Cufflinks	exon	9536953	9537080	.	-	.	gene_id "XLOC_024845"; transcript_id "TCONS_00043657"; exon_number "48"; gene_name "ENSCGRG00001013026.1"; oId "ENSCGRT00001015630.1"; nearest_ref "ENSCGRT00001015630.1"; class_code "="; tss_id "TSS32345"; p_id "P21823";
LT883690v1	Cufflinks	exon	9536953	9537080	.	-	.	gene_id "XLOC_024845"; transcript_id "TCONS_00043658"; exon_number "49"; gene_name "ENSCGRG00001013026.1"; oId "ENSCGRT00001015669.1"; nearest_ref "ENSCGRT00001015669.1"; class_code "="; tss_id "TSS32345"; p_id "P21822";
LT883690v1	Cufflinks	exon	9541381	9541494	.	-	.	gene_id "XLOC_024845"; transcript_id "TCONS_00043657"; exon_number "49"; gene_name "ENSCGRG00001013026.1"; oId "ENSCGRT00001015630.1"; nearest_ref "ENSCGRT00001015630.1"; class_code "="; tss_id "TSS32345"; p_id "P21823";
LT883690v1	Cufflinks	exon	9541381	9541494	.	-	.	gene_id "XLOC_024845"; transcript_id "TCONS_00043658"; exon_number "50"; gene_name "ENSCGRG00001013026.1"; oId "ENSCGRT00001015669.1"; nearest_ref "ENSCGRT00001015669.1"; class_code "="; tss_id "TSS32345"; p_id "P21822";
LT883690v1	Cufflinks	exon	9547173	9547284	.	-	.	gene_id "XLOC_024845"; transcript_id "TCONS_00043657"; exon_number "50"; gene_name "ENSCGRG00001013026.1"; oId "ENSCGRT00001015630.1"; nearest_ref "ENSCGRT00001015630.1"; class_code "="; tss_id "TSS32345"; p_id "P21823";
LT883690v1	Cufflinks	exon	9547173	9547284	.	-	.	gene_id "XLOC_024845"; transcript_id "TCONS_00043658"; exon_number "51"; gene_name "ENSCGRG00001013026.1"; oId "ENSCGRT00001015669.1"; nearest_ref "ENSCGRT00001015669.1"; class_code "="; tss_id "TSS32345"; p_id "P21822";
LT883690v1	Cufflinks	exon	9559081	9559292	.	-	.	gene_id "XLOC_024845"; transcript_id "TCONS_00043657"; exon_number "51"; gene_name "ENSCGRG00001013026.1"; oId "ENSCGRT00001015630.1"; nearest_ref "ENSCGRT00001015630.1"; class_code "="; tss_id "TSS32345"; p_id "P21823";
LT883690v1	Cufflinks	exon	9559081	9559292	.	-	.	gene_id "XLOC_024845"; transcript_id "TCONS_00043658"; exon_number "52"; gene_name "ENSCGRG00001013026.1"; oId "ENSCGRT00001015669.1"; nearest_ref "ENSCGRT00001015669.1"; class_code "="; tss_id "TSS32345"; p_id "P21822";
LT883690v1	Cufflinks	exon	9566651	9566752	.	-	.	gene_id "XLOC_024845"; transcript_id "TCONS_00043657"; exon_number "52"; gene_name "ENSCGRG00001013026.1"; oId "ENSCGRT00001015630.1"; nearest_ref "ENSCGRT00001015630.1"; class_code "="; tss_id "TSS32345"; p_id "P21823";
LT883690v1	Cufflinks	exon	9566651	9566752	.	-	.	gene_id "XLOC_024845"; transcript_id "TCONS_00043658"; exon_number "53"; gene_name "ENSCGRG00001013026.1"; oId "ENSCGRT00001015669.1"; nearest_ref "ENSCGRT00001015669.1"; class_code "="; tss_id "TSS32345"; p_id "P21822";
LT883690v1	Cufflinks	exon	9608797	9608989	.	-	.	gene_id "XLOC_024846"; transcript_id "TCONS_00043659"; exon_number "1"; gene_name "ENSCGRG00001008172.1"; oId "ENSCGRT00001009514.1"; nearest_ref "ENSCGRT00001009514.1"; class_code "="; tss_id "TSS32346";
LT883690v1	Cufflinks	exon	9618251	9618424	.	-	.	gene_id "XLOC_024845"; transcript_id "TCONS_00043657"; exon_number "53"; gene_name "ENSCGRG00001013026.1"; oId "ENSCGRT00001015630.1"; nearest_ref "ENSCGRT00001015630.1"; class_code "="; tss_id "TSS32345"; p_id "P21823";
LT883690v1	Cufflinks	exon	9618251	9618424	.	-	.	gene_id "XLOC_024845"; transcript_id "TCONS_00043658"; exon_number "54"; gene_name "ENSCGRG00001013026.1"; oId "ENSCGRT00001015669.1"; nearest_ref "ENSCGRT00001015669.1"; class_code "="; tss_id "TSS32345"; p_id "P21822";
LT883690v1	Cufflinks	exon	9620972	9621112	.	-	.	gene_id "XLOC_024845"; transcript_id "TCONS_00043657"; exon_number "54"; gene_name "ENSCGRG00001013026.1"; oId "ENSCGRT00001015630.1"; nearest_ref "ENSCGRT00001015630.1"; class_code "="; tss_id "TSS32345"; p_id "P21823";
LT883690v1	Cufflinks	exon	9620972	9621112	.	-	.	gene_id "XLOC_024845"; transcript_id "TCONS_00043658"; exon_number "55"; gene_name "ENSCGRG00001013026.1"; oId "ENSCGRT00001015669.1"; nearest_ref "ENSCGRT00001015669.1"; class_code "="; tss_id "TSS32345"; p_id "P21822";
LT883690v1	Cufflinks	exon	9630993	9631153	.	-	.	gene_id "XLOC_024845"; transcript_id "TCONS_00043657"; exon_number "55"; gene_name "ENSCGRG00001013026.1"; oId "ENSCGRT00001015630.1"; nearest_ref "ENSCGRT00001015630.1"; class_code "="; tss_id "TSS32345"; p_id "P21823";
LT883690v1	Cufflinks	exon	9630993	9631153	.	-	.	gene_id "XLOC_024845"; transcript_id "TCONS_00043658"; exon_number "56"; gene_name "ENSCGRG00001013026.1"; oId "ENSCGRT00001015669.1"; nearest_ref "ENSCGRT00001015669.1"; class_code "="; tss_id "TSS32345"; p_id "P21822";
LT883690v1	Cufflinks	exon	9634910	9635009	.	-	.	gene_id "XLOC_024845"; transcript_id "TCONS_00043657"; exon_number "56"; gene_name "ENSCGRG00001013026.1"; oId "ENSCGRT00001015630.1"; nearest_ref "ENSCGRT00001015630.1"; class_code "="; tss_id "TSS32345"; p_id "P21823";
LT883690v1	Cufflinks	exon	9634910	9635009	.	-	.	gene_id "XLOC_024845"; transcript_id "TCONS_00043658"; exon_number "57"; gene_name "ENSCGRG00001013026.1"; oId "ENSCGRT00001015669.1"; nearest_ref "ENSCGRT00001015669.1"; class_code "="; tss_id "TSS32345"; p_id "P21822";
LT883690v1	Cufflinks	exon	9642682	9642860	.	-	.	gene_id "XLOC_024845"; transcript_id "TCONS_00043657"; exon_number "57"; gene_name "ENSCGRG00001013026.1"; oId "ENSCGRT00001015630.1"; nearest_ref "ENSCGRT00001015630.1"; class_code "="; tss_id "TSS32345"; p_id "P21823";
LT883690v1	Cufflinks	exon	9642682	9642860	.	-	.	gene_id "XLOC_024845"; transcript_id "TCONS_00043658"; exon_number "58"; gene_name "ENSCGRG00001013026.1"; oId "ENSCGRT00001015669.1"; nearest_ref "ENSCGRT00001015669.1"; class_code "="; tss_id "TSS32345"; p_id "P21822";
LT883690v1	Cufflinks	exon	9647859	9647976	.	-	.	gene_id "XLOC_024845"; transcript_id "TCONS_00043657"; exon_number "58"; gene_name "ENSCGRG00001013026.1"; oId "ENSCGRT00001015630.1"; nearest_ref "ENSCGRT00001015630.1"; class_code "="; tss_id "TSS32345"; p_id "P21823";
LT883690v1	Cufflinks	exon	9647859	9647976	.	-	.	gene_id "XLOC_024845"; transcript_id "TCONS_00043658"; exon_number "59"; gene_name "ENSCGRG00001013026.1"; oId "ENSCGRT00001015669.1"; nearest_ref "ENSCGRT00001015669.1"; class_code "="; tss_id "TSS32345"; p_id "P21822";
LT883690v1	Cufflinks	exon	9649529	9649618	.	-	.	gene_id "XLOC_024845"; transcript_id "TCONS_00043657"; exon_number "59"; gene_name "ENSCGRG00001013026.1"; oId "ENSCGRT00001015630.1"; nearest_ref "ENSCGRT00001015630.1"; class_code "="; tss_id "TSS32345"; p_id "P21823";
LT883690v1	Cufflinks	exon	9649529	9649618	.	-	.	gene_id "XLOC_024845"; transcript_id "TCONS_00043658"; exon_number "60"; gene_name "ENSCGRG00001013026.1"; oId "ENSCGRT00001015669.1"; nearest_ref "ENSCGRT00001015669.1"; class_code "="; tss_id "TSS32345"; p_id "P21822";
LT883690v1	Cufflinks	exon	9652350	9652529	.	-	.	gene_id "XLOC_024845"; transcript_id "TCONS_00043657"; exon_number "60"; gene_name "ENSCGRG00001013026.1"; oId "ENSCGRT00001015630.1"; nearest_ref "ENSCGRT00001015630.1"; class_code "="; tss_id "TSS32345"; p_id "P21823";
LT883690v1	Cufflinks	exon	9652350	9652529	.	-	.	gene_id "XLOC_024845"; transcript_id "TCONS_00043658"; exon_number "61"; gene_name "ENSCGRG00001013026.1"; oId "ENSCGRT00001015669.1"; nearest_ref "ENSCGRT00001015669.1"; class_code "="; tss_id "TSS32345"; p_id "P21822";
LT883690v1	Cufflinks	exon	9690516	9690758	.	-	.	gene_id "XLOC_024845"; transcript_id "TCONS_00043657"; exon_number "61"; gene_name "ENSCGRG00001013026.1"; oId "ENSCGRT00001015630.1"; nearest_ref "ENSCGRT00001015630.1"; class_code "="; tss_id "TSS32345"; p_id "P21823";
LT883690v1	Cufflinks	exon	9690516	9690758	.	-	.	gene_id "XLOC_024845"; transcript_id "TCONS_00043658"; exon_number "62"; gene_name "ENSCGRG00001013026.1"; oId "ENSCGRT00001015669.1"; nearest_ref "ENSCGRT00001015669.1"; class_code "="; tss_id "TSS32345"; p_id "P21822";
LT883690v1	Cufflinks	exon	9720017	9720129	.	-	.	gene_id "XLOC_024845"; transcript_id "TCONS_00043657"; exon_number "62"; gene_name "ENSCGRG00001013026.1"; oId "ENSCGRT00001015630.1"; nearest_ref "ENSCGRT00001015630.1"; class_code "="; tss_id "TSS32345"; p_id "P21823";
LT883690v1	Cufflinks	exon	9720017	9720129	.	-	.	gene_id "XLOC_024845"; transcript_id "TCONS_00043658"; exon_number "63"; gene_name "ENSCGRG00001013026.1"; oId "ENSCGRT00001015669.1"; nearest_ref "ENSCGRT00001015669.1"; class_code "="; tss_id "TSS32345"; p_id "P21822";
LT883690v1	Cufflinks	exon	9726901	9727071	.	-	.	gene_id "XLOC_024845"; transcript_id "TCONS_00043657"; exon_number "63"; gene_name "ENSCGRG00001013026.1"; oId "ENSCGRT00001015630.1"; nearest_ref "ENSCGRT00001015630.1"; class_code "="; tss_id "TSS32345"; p_id "P21823";
LT883690v1	Cufflinks	exon	9726901	9727071	.	-	.	gene_id "XLOC_024845"; transcript_id "TCONS_00043658"; exon_number "64"; gene_name "ENSCGRG00001013026.1"; oId "ENSCGRT00001015669.1"; nearest_ref "ENSCGRT00001015669.1"; class_code "="; tss_id "TSS32345"; p_id "P21822";
LT883690v1	Cufflinks	exon	9851782	9851963	.	-	.	gene_id "XLOC_024845"; transcript_id "TCONS_00043657"; exon_number "64"; gene_name "ENSCGRG00001013026.1"; oId "ENSCGRT00001015630.1"; nearest_ref "ENSCGRT00001015630.1"; class_code "="; tss_id "TSS32345"; p_id "P21823";
LT883690v1	Cufflinks	exon	9851782	9851887	.	-	.	gene_id "XLOC_024845"; transcript_id "TCONS_00043658"; exon_number "65"; gene_name "ENSCGRG00001013026.1"; oId "ENSCGRT00001015669.1"; nearest_ref "ENSCGRT00001015669.1"; class_code "="; tss_id "TSS32345"; p_id "P21822";
LT883690v1	Cufflinks	exon	10343707	10343762	.	+	.	gene_id "XLOC_024739"; transcript_id "TCONS_00043484"; exon_number "1"; gene_name "ENSCGRG00001021167.1"; oId "ENSCGRT00001027006.1"; nearest_ref "ENSCGRT00001027006.1"; class_code "="; tss_id "TSS32206"; p_id "P21726";
LT883690v1	Cufflinks	exon	10343707	10343762	.	+	.	gene_id "XLOC_024739"; transcript_id "TCONS_00043485"; exon_number "1"; gene_name "ENSCGRG00001021167.1"; oId "CUFF.20196.2"; nearest_ref "ENSCGRT00001027006.1"; class_code "j"; tss_id "TSS32206";
LT883690v1	Cufflinks	exon	10344945	10344963	.	+	.	gene_id "XLOC_024739"; transcript_id "TCONS_00043486"; exon_number "1"; gene_name "ENSCGRG00001021167.1"; oId "ENSCGRT00001027013.1"; nearest_ref "ENSCGRT00001027013.1"; class_code "="; tss_id "TSS32207"; p_id "P21725";
LT883690v1	Cufflinks	exon	10344945	10344963	.	+	.	gene_id "XLOC_024739"; transcript_id "TCONS_00043487"; exon_number "1"; gene_name "ENSCGRG00001021167.1"; oId "CUFF.20196.4"; nearest_ref "ENSCGRT00001027013.1"; class_code "="; tss_id "TSS32207"; p_id "P21725";
LT883690v1	Cufflinks	exon	10345889	10346011	.	+	.	gene_id "XLOC_024739"; transcript_id "TCONS_00043486"; exon_number "2"; gene_name "ENSCGRG00001021167.1"; oId "ENSCGRT00001027013.1"; nearest_ref "ENSCGRT00001027013.1"; class_code "="; tss_id "TSS32207"; p_id "P21725";
LT883690v1	Cufflinks	exon	10345889	10346011	.	+	.	gene_id "XLOC_024739"; transcript_id "TCONS_00043487"; exon_number "2"; gene_name "ENSCGRG00001021167.1"; oId "CUFF.20196.4"; nearest_ref "ENSCGRT00001027013.1"; class_code "="; tss_id "TSS32207"; p_id "P21725";
LT883690v1	Cufflinks	exon	10345899	10346011	.	+	.	gene_id "XLOC_024739"; transcript_id "TCONS_00043484"; exon_number "2"; gene_name "ENSCGRG00001021167.1"; oId "ENSCGRT00001027006.1"; nearest_ref "ENSCGRT00001027006.1"; class_code "="; tss_id "TSS32206"; p_id "P21726";
LT883690v1	Cufflinks	exon	10345899	10346011	.	+	.	gene_id "XLOC_024739"; transcript_id "TCONS_00043485"; exon_number "2"; gene_name "ENSCGRG00001021167.1"; oId "CUFF.20196.2"; nearest_ref "ENSCGRT00001027006.1"; class_code "j"; tss_id "TSS32206";
LT883690v1	Cufflinks	exon	10412650	10412921	.	+	.	gene_id "XLOC_024739"; transcript_id "TCONS_00043484"; exon_number "3"; gene_name "ENSCGRG00001021167.1"; oId "ENSCGRT00001027006.1"; nearest_ref "ENSCGRT00001027006.1"; class_code "="; tss_id "TSS32206"; p_id "P21726";
LT883690v1	Cufflinks	exon	10412650	10412921	.	+	.	gene_id "XLOC_024739"; transcript_id "TCONS_00043485"; exon_number "3"; gene_name "ENSCGRG00001021167.1"; oId "CUFF.20196.2"; nearest_ref "ENSCGRT00001027006.1"; class_code "j"; tss_id "TSS32206";
LT883690v1	Cufflinks	exon	10412650	10412921	.	+	.	gene_id "XLOC_024739"; transcript_id "TCONS_00043486"; exon_number "3"; gene_name "ENSCGRG00001021167.1"; oId "ENSCGRT00001027013.1"; nearest_ref "ENSCGRT00001027013.1"; class_code "="; tss_id "TSS32207"; p_id "P21725";
LT883690v1	Cufflinks	exon	10412650	10412921	.	+	.	gene_id "XLOC_024739"; transcript_id "TCONS_00043487"; exon_number "3"; gene_name "ENSCGRG00001021167.1"; oId "CUFF.20196.4"; nearest_ref "ENSCGRT00001027013.1"; class_code "="; tss_id "TSS32207"; p_id "P21725";
LT883690v1	Cufflinks	exon	10486410	10486491	.	+	.	gene_id "XLOC_024739"; transcript_id "TCONS_00043484"; exon_number "4"; gene_name "ENSCGRG00001021167.1"; oId "ENSCGRT00001027006.1"; nearest_ref "ENSCGRT00001027006.1"; class_code "="; tss_id "TSS32206"; p_id "P21726";
LT883690v1	Cufflinks	exon	10486410	10486491	.	+	.	gene_id "XLOC_024739"; transcript_id "TCONS_00043485"; exon_number "4"; gene_name "ENSCGRG00001021167.1"; oId "CUFF.20196.2"; nearest_ref "ENSCGRT00001027006.1"; class_code "j"; tss_id "TSS32206";
LT883690v1	Cufflinks	exon	10486410	10486491	.	+	.	gene_id "XLOC_024739"; transcript_id "TCONS_00043486"; exon_number "4"; gene_name "ENSCGRG00001021167.1"; oId "ENSCGRT00001027013.1"; nearest_ref "ENSCGRT00001027013.1"; class_code "="; tss_id "TSS32207"; p_id "P21725";
LT883690v1	Cufflinks	exon	10486410	10486491	.	+	.	gene_id "XLOC_024739"; transcript_id "TCONS_00043487"; exon_number "4"; gene_name "ENSCGRG00001021167.1"; oId "CUFF.20196.4"; nearest_ref "ENSCGRT00001027013.1"; class_code "="; tss_id "TSS32207"; p_id "P21725";
LT883690v1	Cufflinks	exon	10488439	10488554	.	+	.	gene_id "XLOC_024739"; transcript_id "TCONS_00043484"; exon_number "5"; gene_name "ENSCGRG00001021167.1"; oId "ENSCGRT00001027006.1"; nearest_ref "ENSCGRT00001027006.1"; class_code "="; tss_id "TSS32206"; p_id "P21726";
LT883690v1	Cufflinks	exon	10488439	10488554	.	+	.	gene_id "XLOC_024739"; transcript_id "TCONS_00043485"; exon_number "5"; gene_name "ENSCGRG00001021167.1"; oId "CUFF.20196.2"; nearest_ref "ENSCGRT00001027006.1"; class_code "j"; tss_id "TSS32206";
LT883690v1	Cufflinks	exon	10488439	10488554	.	+	.	gene_id "XLOC_024739"; transcript_id "TCONS_00043486"; exon_number "5"; gene_name "ENSCGRG00001021167.1"; oId "ENSCGRT00001027013.1"; nearest_ref "ENSCGRT00001027013.1"; class_code "="; tss_id "TSS32207"; p_id "P21725";
LT883690v1	Cufflinks	exon	10488439	10488554	.	+	.	gene_id "XLOC_024739"; transcript_id "TCONS_00043487"; exon_number "5"; gene_name "ENSCGRG00001021167.1"; oId "CUFF.20196.4"; nearest_ref "ENSCGRT00001027013.1"; class_code "="; tss_id "TSS32207"; p_id "P21725";
LT883690v1	Cufflinks	exon	10503200	10503374	.	+	.	gene_id "XLOC_024739"; transcript_id "TCONS_00043484"; exon_number "6"; gene_name "ENSCGRG00001021167.1"; oId "ENSCGRT00001027006.1"; nearest_ref "ENSCGRT00001027006.1"; class_code "="; tss_id "TSS32206"; p_id "P21726";
LT883690v1	Cufflinks	exon	10503200	10503374	.	+	.	gene_id "XLOC_024739"; transcript_id "TCONS_00043485"; exon_number "6"; gene_name "ENSCGRG00001021167.1"; oId "CUFF.20196.2"; nearest_ref "ENSCGRT00001027006.1"; class_code "j"; tss_id "TSS32206";
LT883690v1	Cufflinks	exon	10503200	10503374	.	+	.	gene_id "XLOC_024739"; transcript_id "TCONS_00043486"; exon_number "6"; gene_name "ENSCGRG00001021167.1"; oId "ENSCGRT00001027013.1"; nearest_ref "ENSCGRT00001027013.1"; class_code "="; tss_id "TSS32207"; p_id "P21725";
LT883690v1	Cufflinks	exon	10503200	10503374	.	+	.	gene_id "XLOC_024739"; transcript_id "TCONS_00043487"; exon_number "6"; gene_name "ENSCGRG00001021167.1"; oId "CUFF.20196.4"; nearest_ref "ENSCGRT00001027013.1"; class_code "="; tss_id "TSS32207"; p_id "P21725";
LT883690v1	Cufflinks	exon	10531186	10531479	.	+	.	gene_id "XLOC_024739"; transcript_id "TCONS_00043484"; exon_number "7"; gene_name "ENSCGRG00001021167.1"; oId "ENSCGRT00001027006.1"; nearest_ref "ENSCGRT00001027006.1"; class_code "="; tss_id "TSS32206"; p_id "P21726";
LT883690v1	Cufflinks	exon	10531186	10531479	.	+	.	gene_id "XLOC_024739"; transcript_id "TCONS_00043485"; exon_number "7"; gene_name "ENSCGRG00001021167.1"; oId "CUFF.20196.2"; nearest_ref "ENSCGRT00001027006.1"; class_code "j"; tss_id "TSS32206";
LT883690v1	Cufflinks	exon	10531186	10531479	.	+	.	gene_id "XLOC_024739"; transcript_id "TCONS_00043486"; exon_number "7"; gene_name "ENSCGRG00001021167.1"; oId "ENSCGRT00001027013.1"; nearest_ref "ENSCGRT00001027013.1"; class_code "="; tss_id "TSS32207"; p_id "P21725";
LT883690v1	Cufflinks	exon	10531186	10531479	.	+	.	gene_id "XLOC_024739"; transcript_id "TCONS_00043487"; exon_number "7"; gene_name "ENSCGRG00001021167.1"; oId "CUFF.20196.4"; nearest_ref "ENSCGRT00001027013.1"; class_code "="; tss_id "TSS32207"; p_id "P21725";
LT883690v1	Cufflinks	exon	10623031	10623333	.	+	.	gene_id "XLOC_024739"; transcript_id "TCONS_00043484"; exon_number "8"; gene_name "ENSCGRG00001021167.1"; oId "ENSCGRT00001027006.1"; nearest_ref "ENSCGRT00001027006.1"; class_code "="; tss_id "TSS32206"; p_id "P21726";
LT883690v1	Cufflinks	exon	10623031	10623333	.	+	.	gene_id "XLOC_024739"; transcript_id "TCONS_00043485"; exon_number "8"; gene_name "ENSCGRG00001021167.1"; oId "CUFF.20196.2"; nearest_ref "ENSCGRT00001027006.1"; class_code "j"; tss_id "TSS32206";
LT883690v1	Cufflinks	exon	10623031	10623333	.	+	.	gene_id "XLOC_024739"; transcript_id "TCONS_00043486"; exon_number "8"; gene_name "ENSCGRG00001021167.1"; oId "ENSCGRT00001027013.1"; nearest_ref "ENSCGRT00001027013.1"; class_code "="; tss_id "TSS32207"; p_id "P21725";
LT883690v1	Cufflinks	exon	10623031	10623333	.	+	.	gene_id "XLOC_024739"; transcript_id "TCONS_00043487"; exon_number "8"; gene_name "ENSCGRG00001021167.1"; oId "CUFF.20196.4"; nearest_ref "ENSCGRT00001027013.1"; class_code "="; tss_id "TSS32207"; p_id "P21725";
LT883690v1	Cufflinks	exon	10628200	10628309	.	+	.	gene_id "XLOC_024739"; transcript_id "TCONS_00043484"; exon_number "9"; gene_name "ENSCGRG00001021167.1"; oId "ENSCGRT00001027006.1"; nearest_ref "ENSCGRT00001027006.1"; class_code "="; tss_id "TSS32206"; p_id "P21726";
LT883690v1	Cufflinks	exon	10628200	10628309	.	+	.	gene_id "XLOC_024739"; transcript_id "TCONS_00043485"; exon_number "9"; gene_name "ENSCGRG00001021167.1"; oId "CUFF.20196.2"; nearest_ref "ENSCGRT00001027006.1"; class_code "j"; tss_id "TSS32206";
LT883690v1	Cufflinks	exon	10628200	10628309	.	+	.	gene_id "XLOC_024739"; transcript_id "TCONS_00043486"; exon_number "9"; gene_name "ENSCGRG00001021167.1"; oId "ENSCGRT00001027013.1"; nearest_ref "ENSCGRT00001027013.1"; class_code "="; tss_id "TSS32207"; p_id "P21725";
LT883690v1	Cufflinks	exon	10628200	10628309	.	+	.	gene_id "XLOC_024739"; transcript_id "TCONS_00043487"; exon_number "9"; gene_name "ENSCGRG00001021167.1"; oId "CUFF.20196.4"; nearest_ref "ENSCGRT00001027013.1"; class_code "="; tss_id "TSS32207"; p_id "P21725";
LT883690v1	Cufflinks	exon	10629683	10629884	.	+	.	gene_id "XLOC_024739"; transcript_id "TCONS_00043484"; exon_number "10"; gene_name "ENSCGRG00001021167.1"; oId "ENSCGRT00001027006.1"; nearest_ref "ENSCGRT00001027006.1"; class_code "="; tss_id "TSS32206"; p_id "P21726";
LT883690v1	Cufflinks	exon	10629683	10629884	.	+	.	gene_id "XLOC_024739"; transcript_id "TCONS_00043485"; exon_number "10"; gene_name "ENSCGRG00001021167.1"; oId "CUFF.20196.2"; nearest_ref "ENSCGRT00001027006.1"; class_code "j"; tss_id "TSS32206";
LT883690v1	Cufflinks	exon	10629683	10629884	.	+	.	gene_id "XLOC_024739"; transcript_id "TCONS_00043486"; exon_number "10"; gene_name "ENSCGRG00001021167.1"; oId "ENSCGRT00001027013.1"; nearest_ref "ENSCGRT00001027013.1"; class_code "="; tss_id "TSS32207"; p_id "P21725";
LT883690v1	Cufflinks	exon	10629683	10629884	.	+	.	gene_id "XLOC_024739"; transcript_id "TCONS_00043487"; exon_number "10"; gene_name "ENSCGRG00001021167.1"; oId "CUFF.20196.4"; nearest_ref "ENSCGRT00001027013.1"; class_code "="; tss_id "TSS32207"; p_id "P21725";
LT883690v1	Cufflinks	exon	10631958	10632063	.	+	.	gene_id "XLOC_024739"; transcript_id "TCONS_00043484"; exon_number "11"; gene_name "ENSCGRG00001021167.1"; oId "ENSCGRT00001027006.1"; nearest_ref "ENSCGRT00001027006.1"; class_code "="; tss_id "TSS32206"; p_id "P21726";
LT883690v1	Cufflinks	exon	10631958	10632063	.	+	.	gene_id "XLOC_024739"; transcript_id "TCONS_00043485"; exon_number "11"; gene_name "ENSCGRG00001021167.1"; oId "CUFF.20196.2"; nearest_ref "ENSCGRT00001027006.1"; class_code "j"; tss_id "TSS32206";
LT883690v1	Cufflinks	exon	10631958	10632063	.	+	.	gene_id "XLOC_024739"; transcript_id "TCONS_00043486"; exon_number "11"; gene_name "ENSCGRG00001021167.1"; oId "ENSCGRT00001027013.1"; nearest_ref "ENSCGRT00001027013.1"; class_code "="; tss_id "TSS32207"; p_id "P21725";
LT883690v1	Cufflinks	exon	10631958	10632063	.	+	.	gene_id "XLOC_024739"; transcript_id "TCONS_00043487"; exon_number "11"; gene_name "ENSCGRG00001021167.1"; oId "CUFF.20196.4"; nearest_ref "ENSCGRT00001027013.1"; class_code "="; tss_id "TSS32207"; p_id "P21725";
LT883690v1	Cufflinks	exon	10642790	10643063	.	+	.	gene_id "XLOC_024739"; transcript_id "TCONS_00043484"; exon_number "12"; gene_name "ENSCGRG00001021167.1"; oId "ENSCGRT00001027006.1"; nearest_ref "ENSCGRT00001027006.1"; class_code "="; tss_id "TSS32206"; p_id "P21726";
LT883690v1	Cufflinks	exon	10642790	10643063	.	+	.	gene_id "XLOC_024739"; transcript_id "TCONS_00043485"; exon_number "12"; gene_name "ENSCGRG00001021167.1"; oId "CUFF.20196.2"; nearest_ref "ENSCGRT00001027006.1"; class_code "j"; tss_id "TSS32206";
LT883690v1	Cufflinks	exon	10642790	10643063	.	+	.	gene_id "XLOC_024739"; transcript_id "TCONS_00043486"; exon_number "12"; gene_name "ENSCGRG00001021167.1"; oId "ENSCGRT00001027013.1"; nearest_ref "ENSCGRT00001027013.1"; class_code "="; tss_id "TSS32207"; p_id "P21725";
LT883690v1	Cufflinks	exon	10642790	10643063	.	+	.	gene_id "XLOC_024739"; transcript_id "TCONS_00043487"; exon_number "12"; gene_name "ENSCGRG00001021167.1"; oId "CUFF.20196.4"; nearest_ref "ENSCGRT00001027013.1"; class_code "="; tss_id "TSS32207"; p_id "P21725";
LT883690v1	Cufflinks	exon	10646948	10646984	.	+	.	gene_id "XLOC_024739"; transcript_id "TCONS_00043484"; exon_number "13"; gene_name "ENSCGRG00001021167.1"; oId "ENSCGRT00001027006.1"; nearest_ref "ENSCGRT00001027006.1"; class_code "="; tss_id "TSS32206"; p_id "P21726";
LT883690v1	Cufflinks	exon	10646948	10646984	.	+	.	gene_id "XLOC_024739"; transcript_id "TCONS_00043485"; exon_number "13"; gene_name "ENSCGRG00001021167.1"; oId "CUFF.20196.2"; nearest_ref "ENSCGRT00001027006.1"; class_code "j"; tss_id "TSS32206";
LT883690v1	Cufflinks	exon	10646948	10646984	.	+	.	gene_id "XLOC_024739"; transcript_id "TCONS_00043486"; exon_number "13"; gene_name "ENSCGRG00001021167.1"; oId "ENSCGRT00001027013.1"; nearest_ref "ENSCGRT00001027013.1"; class_code "="; tss_id "TSS32207"; p_id "P21725";
LT883690v1	Cufflinks	exon	10646948	10646984	.	+	.	gene_id "XLOC_024739"; transcript_id "TCONS_00043487"; exon_number "13"; gene_name "ENSCGRG00001021167.1"; oId "CUFF.20196.4"; nearest_ref "ENSCGRT00001027013.1"; class_code "="; tss_id "TSS32207"; p_id "P21725";
LT883690v1	Cufflinks	exon	10703139	10703232	.	+	.	gene_id "XLOC_024739"; transcript_id "TCONS_00043484"; exon_number "14"; gene_name "ENSCGRG00001021167.1"; oId "ENSCGRT00001027006.1"; nearest_ref "ENSCGRT00001027006.1"; class_code "="; tss_id "TSS32206"; p_id "P21726";
LT883690v1	Cufflinks	exon	10703142	10703232	.	+	.	gene_id "XLOC_024739"; transcript_id "TCONS_00043485"; exon_number "14"; gene_name "ENSCGRG00001021167.1"; oId "CUFF.20196.2"; nearest_ref "ENSCGRT00001027006.1"; class_code "j"; tss_id "TSS32206";
LT883690v1	Cufflinks	exon	10703142	10703232	.	+	.	gene_id "XLOC_024739"; transcript_id "TCONS_00043486"; exon_number "14"; gene_name "ENSCGRG00001021167.1"; oId "ENSCGRT00001027013.1"; nearest_ref "ENSCGRT00001027013.1"; class_code "="; tss_id "TSS32207"; p_id "P21725";
LT883690v1	Cufflinks	exon	10703142	10703232	.	+	.	gene_id "XLOC_024739"; transcript_id "TCONS_00043487"; exon_number "14"; gene_name "ENSCGRG00001021167.1"; oId "CUFF.20196.4"; nearest_ref "ENSCGRT00001027013.1"; class_code "="; tss_id "TSS32207"; p_id "P21725";
LT883690v1	Cufflinks	exon	10711646	10711848	.	+	.	gene_id "XLOC_024739"; transcript_id "TCONS_00043484"; exon_number "15"; gene_name "ENSCGRG00001021167.1"; oId "ENSCGRT00001027006.1"; nearest_ref "ENSCGRT00001027006.1"; class_code "="; tss_id "TSS32206"; p_id "P21726";
LT883690v1	Cufflinks	exon	10711646	10711848	.	+	.	gene_id "XLOC_024739"; transcript_id "TCONS_00043485"; exon_number "15"; gene_name "ENSCGRG00001021167.1"; oId "CUFF.20196.2"; nearest_ref "ENSCGRT00001027006.1"; class_code "j"; tss_id "TSS32206";
LT883690v1	Cufflinks	exon	10711646	10711848	.	+	.	gene_id "XLOC_024739"; transcript_id "TCONS_00043486"; exon_number "15"; gene_name "ENSCGRG00001021167.1"; oId "ENSCGRT00001027013.1"; nearest_ref "ENSCGRT00001027013.1"; class_code "="; tss_id "TSS32207"; p_id "P21725";
LT883690v1	Cufflinks	exon	10711646	10711848	.	+	.	gene_id "XLOC_024739"; transcript_id "TCONS_00043487"; exon_number "15"; gene_name "ENSCGRG00001021167.1"; oId "CUFF.20196.4"; nearest_ref "ENSCGRT00001027013.1"; class_code "="; tss_id "TSS32207"; p_id "P21725";
LT883690v1	Cufflinks	exon	10714168	10714203	.	+	.	gene_id "XLOC_024739"; transcript_id "TCONS_00043484"; exon_number "16"; gene_name "ENSCGRG00001021167.1"; oId "ENSCGRT00001027006.1"; nearest_ref "ENSCGRT00001027006.1"; class_code "="; tss_id "TSS32206"; p_id "P21726";
LT883690v1	Cufflinks	exon	10718334	10718518	.	+	.	gene_id "XLOC_024739"; transcript_id "TCONS_00043484"; exon_number "17"; gene_name "ENSCGRG00001021167.1"; oId "ENSCGRT00001027006.1"; nearest_ref "ENSCGRT00001027006.1"; class_code "="; tss_id "TSS32206"; p_id "P21726";
LT883690v1	Cufflinks	exon	10718334	10718518	.	+	.	gene_id "XLOC_024739"; transcript_id "TCONS_00043485"; exon_number "16"; gene_name "ENSCGRG00001021167.1"; oId "CUFF.20196.2"; nearest_ref "ENSCGRT00001027006.1"; class_code "j"; tss_id "TSS32206";
LT883690v1	Cufflinks	exon	10718334	10718518	.	+	.	gene_id "XLOC_024739"; transcript_id "TCONS_00043486"; exon_number "16"; gene_name "ENSCGRG00001021167.1"; oId "ENSCGRT00001027013.1"; nearest_ref "ENSCGRT00001027013.1"; class_code "="; tss_id "TSS32207"; p_id "P21725";
LT883690v1	Cufflinks	exon	10718334	10718518	.	+	.	gene_id "XLOC_024739"; transcript_id "TCONS_00043487"; exon_number "16"; gene_name "ENSCGRG00001021167.1"; oId "CUFF.20196.4"; nearest_ref "ENSCGRT00001027013.1"; class_code "="; tss_id "TSS32207"; p_id "P21725";
LT883690v1	Cufflinks	exon	10720339	10720426	.	+	.	gene_id "XLOC_024739"; transcript_id "TCONS_00043484"; exon_number "18"; gene_name "ENSCGRG00001021167.1"; oId "ENSCGRT00001027006.1"; nearest_ref "ENSCGRT00001027006.1"; class_code "="; tss_id "TSS32206"; p_id "P21726";
LT883690v1	Cufflinks	exon	10720339	10720426	.	+	.	gene_id "XLOC_024739"; transcript_id "TCONS_00043485"; exon_number "17"; gene_name "ENSCGRG00001021167.1"; oId "CUFF.20196.2"; nearest_ref "ENSCGRT00001027006.1"; class_code "j"; tss_id "TSS32206";
LT883690v1	Cufflinks	exon	10720339	10720426	.	+	.	gene_id "XLOC_024739"; transcript_id "TCONS_00043486"; exon_number "17"; gene_name "ENSCGRG00001021167.1"; oId "ENSCGRT00001027013.1"; nearest_ref "ENSCGRT00001027013.1"; class_code "="; tss_id "TSS32207"; p_id "P21725";
LT883690v1	Cufflinks	exon	10720339	10720426	.	+	.	gene_id "XLOC_024739"; transcript_id "TCONS_00043487"; exon_number "17"; gene_name "ENSCGRG00001021167.1"; oId "CUFF.20196.4"; nearest_ref "ENSCGRT00001027013.1"; class_code "="; tss_id "TSS32207"; p_id "P21725";
LT883690v1	Cufflinks	exon	10721397	10721488	.	+	.	gene_id "XLOC_024739"; transcript_id "TCONS_00043484"; exon_number "19"; gene_name "ENSCGRG00001021167.1"; oId "ENSCGRT00001027006.1"; nearest_ref "ENSCGRT00001027006.1"; class_code "="; tss_id "TSS32206"; p_id "P21726";
LT883690v1	Cufflinks	exon	10721397	10721473	.	+	.	gene_id "XLOC_024739"; transcript_id "TCONS_00043485"; exon_number "18"; gene_name "ENSCGRG00001021167.1"; oId "CUFF.20196.2"; nearest_ref "ENSCGRT00001027006.1"; class_code "j"; tss_id "TSS32206";
LT883690v1	Cufflinks	exon	10721397	10721473	.	+	.	gene_id "XLOC_024739"; transcript_id "TCONS_00043486"; exon_number "18"; gene_name "ENSCGRG00001021167.1"; oId "ENSCGRT00001027013.1"; nearest_ref "ENSCGRT00001027013.1"; class_code "="; tss_id "TSS32207"; p_id "P21725";
LT883690v1	Cufflinks	exon	10721397	10721473	.	+	.	gene_id "XLOC_024739"; transcript_id "TCONS_00043487"; exon_number "18"; gene_name "ENSCGRG00001021167.1"; oId "CUFF.20196.4"; nearest_ref "ENSCGRT00001027013.1"; class_code "="; tss_id "TSS32207"; p_id "P21725";
LT883690v1	Cufflinks	exon	10724850	10724886	.	+	.	gene_id "XLOC_024739"; transcript_id "TCONS_00043484"; exon_number "20"; gene_name "ENSCGRG00001021167.1"; oId "ENSCGRT00001027006.1"; nearest_ref "ENSCGRT00001027006.1"; class_code "="; tss_id "TSS32206"; p_id "P21726";
LT883690v1	Cufflinks	exon	10724850	10724886	.	+	.	gene_id "XLOC_024739"; transcript_id "TCONS_00043485"; exon_number "19"; gene_name "ENSCGRG00001021167.1"; oId "CUFF.20196.2"; nearest_ref "ENSCGRT00001027006.1"; class_code "j"; tss_id "TSS32206";
LT883690v1	Cufflinks	exon	10724850	10724886	.	+	.	gene_id "XLOC_024739"; transcript_id "TCONS_00043486"; exon_number "19"; gene_name "ENSCGRG00001021167.1"; oId "ENSCGRT00001027013.1"; nearest_ref "ENSCGRT00001027013.1"; class_code "="; tss_id "TSS32207"; p_id "P21725";
LT883690v1	Cufflinks	exon	10724850	10724886	.	+	.	gene_id "XLOC_024739"; transcript_id "TCONS_00043487"; exon_number "19"; gene_name "ENSCGRG00001021167.1"; oId "CUFF.20196.4"; nearest_ref "ENSCGRT00001027013.1"; class_code "="; tss_id "TSS32207"; p_id "P21725";
LT883690v1	Cufflinks	exon	10726209	10726306	.	+	.	gene_id "XLOC_024739"; transcript_id "TCONS_00043484"; exon_number "21"; gene_name "ENSCGRG00001021167.1"; oId "ENSCGRT00001027006.1"; nearest_ref "ENSCGRT00001027006.1"; class_code "="; tss_id "TSS32206"; p_id "P21726";
LT883690v1	Cufflinks	exon	10726209	10726306	.	+	.	gene_id "XLOC_024739"; transcript_id "TCONS_00043485"; exon_number "20"; gene_name "ENSCGRG00001021167.1"; oId "CUFF.20196.2"; nearest_ref "ENSCGRT00001027006.1"; class_code "j"; tss_id "TSS32206";
LT883690v1	Cufflinks	exon	10726209	10726306	.	+	.	gene_id "XLOC_024739"; transcript_id "TCONS_00043486"; exon_number "20"; gene_name "ENSCGRG00001021167.1"; oId "ENSCGRT00001027013.1"; nearest_ref "ENSCGRT00001027013.1"; class_code "="; tss_id "TSS32207"; p_id "P21725";
LT883690v1	Cufflinks	exon	10726209	10726306	.	+	.	gene_id "XLOC_024739"; transcript_id "TCONS_00043487"; exon_number "20"; gene_name "ENSCGRG00001021167.1"; oId "CUFF.20196.4"; nearest_ref "ENSCGRT00001027013.1"; class_code "="; tss_id "TSS32207"; p_id "P21725";
LT883690v1	Cufflinks	exon	10727504	10727620	.	+	.	gene_id "XLOC_024739"; transcript_id "TCONS_00043484"; exon_number "22"; gene_name "ENSCGRG00001021167.1"; oId "ENSCGRT00001027006.1"; nearest_ref "ENSCGRT00001027006.1"; class_code "="; tss_id "TSS32206"; p_id "P21726";
LT883690v1	Cufflinks	exon	10727504	10727620	.	+	.	gene_id "XLOC_024739"; transcript_id "TCONS_00043485"; exon_number "21"; gene_name "ENSCGRG00001021167.1"; oId "CUFF.20196.2"; nearest_ref "ENSCGRT00001027006.1"; class_code "j"; tss_id "TSS32206";
LT883690v1	Cufflinks	exon	10727504	10727620	.	+	.	gene_id "XLOC_024739"; transcript_id "TCONS_00043486"; exon_number "21"; gene_name "ENSCGRG00001021167.1"; oId "ENSCGRT00001027013.1"; nearest_ref "ENSCGRT00001027013.1"; class_code "="; tss_id "TSS32207"; p_id "P21725";
LT883690v1	Cufflinks	exon	10727504	10727620	.	+	.	gene_id "XLOC_024739"; transcript_id "TCONS_00043487"; exon_number "21"; gene_name "ENSCGRG00001021167.1"; oId "CUFF.20196.4"; nearest_ref "ENSCGRT00001027013.1"; class_code "="; tss_id "TSS32207"; p_id "P21725";
LT883690v1	Cufflinks	exon	10731439	10731593	.	+	.	gene_id "XLOC_024739"; transcript_id "TCONS_00043484"; exon_number "23"; gene_name "ENSCGRG00001021167.1"; oId "ENSCGRT00001027006.1"; nearest_ref "ENSCGRT00001027006.1"; class_code "="; tss_id "TSS32206"; p_id "P21726";
LT883690v1	Cufflinks	exon	10731439	10731593	.	+	.	gene_id "XLOC_024739"; transcript_id "TCONS_00043485"; exon_number "22"; gene_name "ENSCGRG00001021167.1"; oId "CUFF.20196.2"; nearest_ref "ENSCGRT00001027006.1"; class_code "j"; tss_id "TSS32206";
LT883690v1	Cufflinks	exon	10731439	10731593	.	+	.	gene_id "XLOC_024739"; transcript_id "TCONS_00043486"; exon_number "22"; gene_name "ENSCGRG00001021167.1"; oId "ENSCGRT00001027013.1"; nearest_ref "ENSCGRT00001027013.1"; class_code "="; tss_id "TSS32207"; p_id "P21725";
LT883690v1	Cufflinks	exon	10731439	10731593	.	+	.	gene_id "XLOC_024739"; transcript_id "TCONS_00043487"; exon_number "22"; gene_name "ENSCGRG00001021167.1"; oId "CUFF.20196.4"; nearest_ref "ENSCGRT00001027013.1"; class_code "="; tss_id "TSS32207"; p_id "P21725";
LT883690v1	Cufflinks	exon	10733798	10733933	.	+	.	gene_id "XLOC_024739"; transcript_id "TCONS_00043484"; exon_number "24"; gene_name "ENSCGRG00001021167.1"; oId "ENSCGRT00001027006.1"; nearest_ref "ENSCGRT00001027006.1"; class_code "="; tss_id "TSS32206"; p_id "P21726";
LT883690v1	Cufflinks	exon	10733798	10733933	.	+	.	gene_id "XLOC_024739"; transcript_id "TCONS_00043485"; exon_number "23"; gene_name "ENSCGRG00001021167.1"; oId "CUFF.20196.2"; nearest_ref "ENSCGRT00001027006.1"; class_code "j"; tss_id "TSS32206";
LT883690v1	Cufflinks	exon	10733798	10733933	.	+	.	gene_id "XLOC_024739"; transcript_id "TCONS_00043486"; exon_number "23"; gene_name "ENSCGRG00001021167.1"; oId "ENSCGRT00001027013.1"; nearest_ref "ENSCGRT00001027013.1"; class_code "="; tss_id "TSS32207"; p_id "P21725";
LT883690v1	Cufflinks	exon	10733798	10733933	.	+	.	gene_id "XLOC_024739"; transcript_id "TCONS_00043487"; exon_number "23"; gene_name "ENSCGRG00001021167.1"; oId "CUFF.20196.4"; nearest_ref "ENSCGRT00001027013.1"; class_code "="; tss_id "TSS32207"; p_id "P21725";
LT883690v1	Cufflinks	exon	10734149	10734298	.	+	.	gene_id "XLOC_024739"; transcript_id "TCONS_00043484"; exon_number "25"; gene_name "ENSCGRG00001021167.1"; oId "ENSCGRT00001027006.1"; nearest_ref "ENSCGRT00001027006.1"; class_code "="; tss_id "TSS32206"; p_id "P21726";
LT883690v1	Cufflinks	exon	10734149	10734298	.	+	.	gene_id "XLOC_024739"; transcript_id "TCONS_00043485"; exon_number "24"; gene_name "ENSCGRG00001021167.1"; oId "CUFF.20196.2"; nearest_ref "ENSCGRT00001027006.1"; class_code "j"; tss_id "TSS32206";
LT883690v1	Cufflinks	exon	10734149	10734298	.	+	.	gene_id "XLOC_024739"; transcript_id "TCONS_00043486"; exon_number "24"; gene_name "ENSCGRG00001021167.1"; oId "ENSCGRT00001027013.1"; nearest_ref "ENSCGRT00001027013.1"; class_code "="; tss_id "TSS32207"; p_id "P21725";
LT883690v1	Cufflinks	exon	10734149	10734298	.	+	.	gene_id "XLOC_024739"; transcript_id "TCONS_00043487"; exon_number "24"; gene_name "ENSCGRG00001021167.1"; oId "CUFF.20196.4"; nearest_ref "ENSCGRT00001027013.1"; class_code "="; tss_id "TSS32207"; p_id "P21725";
LT883690v1	Cufflinks	exon	10735118	10735291	.	+	.	gene_id "XLOC_024739"; transcript_id "TCONS_00043484"; exon_number "26"; gene_name "ENSCGRG00001021167.1"; oId "ENSCGRT00001027006.1"; nearest_ref "ENSCGRT00001027006.1"; class_code "="; tss_id "TSS32206"; p_id "P21726";
LT883690v1	Cufflinks	exon	10735118	10735291	.	+	.	gene_id "XLOC_024739"; transcript_id "TCONS_00043485"; exon_number "25"; gene_name "ENSCGRG00001021167.1"; oId "CUFF.20196.2"; nearest_ref "ENSCGRT00001027006.1"; class_code "j"; tss_id "TSS32206";
LT883690v1	Cufflinks	exon	10735118	10735291	.	+	.	gene_id "XLOC_024739"; transcript_id "TCONS_00043486"; exon_number "25"; gene_name "ENSCGRG00001021167.1"; oId "ENSCGRT00001027013.1"; nearest_ref "ENSCGRT00001027013.1"; class_code "="; tss_id "TSS32207"; p_id "P21725";
LT883690v1	Cufflinks	exon	10735118	10735291	.	+	.	gene_id "XLOC_024739"; transcript_id "TCONS_00043487"; exon_number "25"; gene_name "ENSCGRG00001021167.1"; oId "CUFF.20196.4"; nearest_ref "ENSCGRT00001027013.1"; class_code "="; tss_id "TSS32207"; p_id "P21725";
LT883690v1	Cufflinks	exon	10737199	10737330	.	+	.	gene_id "XLOC_024739"; transcript_id "TCONS_00043484"; exon_number "27"; gene_name "ENSCGRG00001021167.1"; oId "ENSCGRT00001027006.1"; nearest_ref "ENSCGRT00001027006.1"; class_code "="; tss_id "TSS32206"; p_id "P21726";
LT883690v1	Cufflinks	exon	10737199	10737330	.	+	.	gene_id "XLOC_024739"; transcript_id "TCONS_00043485"; exon_number "26"; gene_name "ENSCGRG00001021167.1"; oId "CUFF.20196.2"; nearest_ref "ENSCGRT00001027006.1"; class_code "j"; tss_id "TSS32206";
LT883690v1	Cufflinks	exon	10737199	10737330	.	+	.	gene_id "XLOC_024739"; transcript_id "TCONS_00043486"; exon_number "26"; gene_name "ENSCGRG00001021167.1"; oId "ENSCGRT00001027013.1"; nearest_ref "ENSCGRT00001027013.1"; class_code "="; tss_id "TSS32207"; p_id "P21725";
LT883690v1	Cufflinks	exon	10737199	10737330	.	+	.	gene_id "XLOC_024739"; transcript_id "TCONS_00043487"; exon_number "26"; gene_name "ENSCGRG00001021167.1"; oId "CUFF.20196.4"; nearest_ref "ENSCGRT00001027013.1"; class_code "="; tss_id "TSS32207"; p_id "P21725";
LT883690v1	Cufflinks	exon	10737466	10737591	.	+	.	gene_id "XLOC_024739"; transcript_id "TCONS_00043484"; exon_number "28"; gene_name "ENSCGRG00001021167.1"; oId "ENSCGRT00001027006.1"; nearest_ref "ENSCGRT00001027006.1"; class_code "="; tss_id "TSS32206"; p_id "P21726";
LT883690v1	Cufflinks	exon	10737466	10737591	.	+	.	gene_id "XLOC_024739"; transcript_id "TCONS_00043485"; exon_number "27"; gene_name "ENSCGRG00001021167.1"; oId "CUFF.20196.2"; nearest_ref "ENSCGRT00001027006.1"; class_code "j"; tss_id "TSS32206";
LT883690v1	Cufflinks	exon	10737466	10737591	.	+	.	gene_id "XLOC_024739"; transcript_id "TCONS_00043486"; exon_number "27"; gene_name "ENSCGRG00001021167.1"; oId "ENSCGRT00001027013.1"; nearest_ref "ENSCGRT00001027013.1"; class_code "="; tss_id "TSS32207"; p_id "P21725";
LT883690v1	Cufflinks	exon	10737466	10737591	.	+	.	gene_id "XLOC_024739"; transcript_id "TCONS_00043487"; exon_number "27"; gene_name "ENSCGRG00001021167.1"; oId "CUFF.20196.4"; nearest_ref "ENSCGRT00001027013.1"; class_code "="; tss_id "TSS32207"; p_id "P21725";
LT883690v1	Cufflinks	exon	10740364	10740527	.	+	.	gene_id "XLOC_024739"; transcript_id "TCONS_00043484"; exon_number "29"; gene_name "ENSCGRG00001021167.1"; oId "ENSCGRT00001027006.1"; nearest_ref "ENSCGRT00001027006.1"; class_code "="; tss_id "TSS32206"; p_id "P21726";
LT883690v1	Cufflinks	exon	10740364	10740527	.	+	.	gene_id "XLOC_024739"; transcript_id "TCONS_00043485"; exon_number "28"; gene_name "ENSCGRG00001021167.1"; oId "CUFF.20196.2"; nearest_ref "ENSCGRT00001027006.1"; class_code "j"; tss_id "TSS32206";
LT883690v1	Cufflinks	exon	10740364	10740527	.	+	.	gene_id "XLOC_024739"; transcript_id "TCONS_00043486"; exon_number "28"; gene_name "ENSCGRG00001021167.1"; oId "ENSCGRT00001027013.1"; nearest_ref "ENSCGRT00001027013.1"; class_code "="; tss_id "TSS32207"; p_id "P21725";
LT883690v1	Cufflinks	exon	10740364	10740527	.	+	.	gene_id "XLOC_024739"; transcript_id "TCONS_00043487"; exon_number "28"; gene_name "ENSCGRG00001021167.1"; oId "CUFF.20196.4"; nearest_ref "ENSCGRT00001027013.1"; class_code "="; tss_id "TSS32207"; p_id "P21725";
LT883690v1	Cufflinks	exon	10741330	10741465	.	+	.	gene_id "XLOC_024739"; transcript_id "TCONS_00043484"; exon_number "30"; gene_name "ENSCGRG00001021167.1"; oId "ENSCGRT00001027006.1"; nearest_ref "ENSCGRT00001027006.1"; class_code "="; tss_id "TSS32206"; p_id "P21726";
LT883690v1	Cufflinks	exon	10741330	10741465	.	+	.	gene_id "XLOC_024739"; transcript_id "TCONS_00043485"; exon_number "29"; gene_name "ENSCGRG00001021167.1"; oId "CUFF.20196.2"; nearest_ref "ENSCGRT00001027006.1"; class_code "j"; tss_id "TSS32206";
LT883690v1	Cufflinks	exon	10741330	10741465	.	+	.	gene_id "XLOC_024739"; transcript_id "TCONS_00043486"; exon_number "29"; gene_name "ENSCGRG00001021167.1"; oId "ENSCGRT00001027013.1"; nearest_ref "ENSCGRT00001027013.1"; class_code "="; tss_id "TSS32207"; p_id "P21725";
LT883690v1	Cufflinks	exon	10741330	10741465	.	+	.	gene_id "XLOC_024739"; transcript_id "TCONS_00043487"; exon_number "29"; gene_name "ENSCGRG00001021167.1"; oId "CUFF.20196.4"; nearest_ref "ENSCGRT00001027013.1"; class_code "="; tss_id "TSS32207"; p_id "P21725";
LT883690v1	Cufflinks	exon	10744107	10744160	.	+	.	gene_id "XLOC_024739"; transcript_id "TCONS_00043484"; exon_number "31"; gene_name "ENSCGRG00001021167.1"; oId "ENSCGRT00001027006.1"; nearest_ref "ENSCGRT00001027006.1"; class_code "="; tss_id "TSS32206"; p_id "P21726";
LT883690v1	Cufflinks	exon	10744107	10745590	.	+	.	gene_id "XLOC_024739"; transcript_id "TCONS_00043485"; exon_number "30"; gene_name "ENSCGRG00001021167.1"; oId "CUFF.20196.2"; nearest_ref "ENSCGRT00001027006.1"; class_code "j"; tss_id "TSS32206";
LT883690v1	Cufflinks	exon	10744107	10744160	.	+	.	gene_id "XLOC_024739"; transcript_id "TCONS_00043486"; exon_number "30"; gene_name "ENSCGRG00001021167.1"; oId "ENSCGRT00001027013.1"; nearest_ref "ENSCGRT00001027013.1"; class_code "="; tss_id "TSS32207"; p_id "P21725";
LT883690v1	Cufflinks	exon	10744107	10745590	.	+	.	gene_id "XLOC_024739"; transcript_id "TCONS_00043487"; exon_number "30"; gene_name "ENSCGRG00001021167.1"; oId "CUFF.20196.4"; nearest_ref "ENSCGRT00001027013.1"; class_code "="; tss_id "TSS32207"; p_id "P21725";
LT883690v1	Cufflinks	exon	10809069	10809159	.	+	.	gene_id "XLOC_024740"; transcript_id "TCONS_00043488"; exon_number "1"; gene_name "ENSCGRG00001004236.1"; oId "ENSCGRT00001005040.1"; nearest_ref "ENSCGRT00001005040.1"; class_code "="; tss_id "TSS32208"; p_id "P21727";
LT883690v1	Cufflinks	exon	10848582	10848743	.	+	.	gene_id "XLOC_024740"; transcript_id "TCONS_00043488"; exon_number "2"; gene_name "ENSCGRG00001004236.1"; oId "ENSCGRT00001005040.1"; nearest_ref "ENSCGRT00001005040.1"; class_code "="; tss_id "TSS32208"; p_id "P21727";
LT883690v1	Cufflinks	exon	10876973	10877431	.	+	.	gene_id "XLOC_024740"; transcript_id "TCONS_00043488"; exon_number "3"; gene_name "ENSCGRG00001004236.1"; oId "ENSCGRT00001005040.1"; nearest_ref "ENSCGRT00001005040.1"; class_code "="; tss_id "TSS32208"; p_id "P21727";
LT883690v1	Cufflinks	exon	10891743	10892794	.	+	.	gene_id "XLOC_024740"; transcript_id "TCONS_00043488"; exon_number "4"; gene_name "ENSCGRG00001004236.1"; oId "ENSCGRT00001005040.1"; nearest_ref "ENSCGRT00001005040.1"; class_code "="; tss_id "TSS32208"; p_id "P21727";
LT883690v1	Cufflinks	exon	10976134	10976265	.	+	.	gene_id "XLOC_024740"; transcript_id "TCONS_00043488"; exon_number "5"; gene_name "ENSCGRG00001004236.1"; oId "ENSCGRT00001005040.1"; nearest_ref "ENSCGRT00001005040.1"; class_code "="; tss_id "TSS32208"; p_id "P21727";
LT883690v1	Cufflinks	exon	11117052	11117152	.	-	.	gene_id "XLOC_024847"; transcript_id "TCONS_00043660"; exon_number "1"; gene_name "ENSCGRG00001013731.1"; oId "ENSCGRT00001016521.1"; nearest_ref "ENSCGRT00001016521.1"; class_code "="; tss_id "TSS32347"; p_id "P21824";
LT883690v1	Cufflinks	exon	11118373	11118611	.	-	.	gene_id "XLOC_024847"; transcript_id "TCONS_00043660"; exon_number "2"; gene_name "ENSCGRG00001013731.1"; oId "ENSCGRT00001016521.1"; nearest_ref "ENSCGRT00001016521.1"; class_code "="; tss_id "TSS32347"; p_id "P21824";
LT883690v1	Cufflinks	exon	11123446	11123546	.	-	.	gene_id "XLOC_024847"; transcript_id "TCONS_00043660"; exon_number "3"; gene_name "ENSCGRG00001013731.1"; oId "ENSCGRT00001016521.1"; nearest_ref "ENSCGRT00001016521.1"; class_code "="; tss_id "TSS32347"; p_id "P21824";
LT883690v1	Cufflinks	exon	11124508	11124692	.	-	.	gene_id "XLOC_024847"; transcript_id "TCONS_00043660"; exon_number "4"; gene_name "ENSCGRG00001013731.1"; oId "ENSCGRT00001016521.1"; nearest_ref "ENSCGRT00001016521.1"; class_code "="; tss_id "TSS32347"; p_id "P21824";
LT883690v1	Cufflinks	exon	11125983	11126069	.	-	.	gene_id "XLOC_024847"; transcript_id "TCONS_00043660"; exon_number "5"; gene_name "ENSCGRG00001013731.1"; oId "ENSCGRT00001016521.1"; nearest_ref "ENSCGRT00001016521.1"; class_code "="; tss_id "TSS32347"; p_id "P21824";
LT883690v1	Cufflinks	exon	11127641	11127941	.	-	.	gene_id "XLOC_024847"; transcript_id "TCONS_00043660"; exon_number "6"; gene_name "ENSCGRG00001013731.1"; oId "ENSCGRT00001016521.1"; nearest_ref "ENSCGRT00001016521.1"; class_code "="; tss_id "TSS32347"; p_id "P21824";
LT883690v1	Cufflinks	exon	11184615	11184783	.	-	.	gene_id "XLOC_024848"; transcript_id "TCONS_00043661"; exon_number "1"; gene_name "ENSCGRG00001014248.1"; oId "ENSCGRT00001017225.1"; nearest_ref "ENSCGRT00001017225.1"; class_code "="; tss_id "TSS32348"; p_id "P21825";
LT883690v1	Cufflinks	exon	11184829	11184950	.	-	.	gene_id "XLOC_024848"; transcript_id "TCONS_00043661"; exon_number "2"; gene_name "ENSCGRG00001014248.1"; oId "ENSCGRT00001017225.1"; nearest_ref "ENSCGRT00001017225.1"; class_code "="; tss_id "TSS32348"; p_id "P21825";
LT883690v1	Cufflinks	exon	11186523	11187629	.	+	.	gene_id "XLOC_024741"; transcript_id "TCONS_00043489"; exon_number "1"; gene_name "ENSCGRG00001014614.1"; oId "ENSCGRT00001017726.1"; nearest_ref "ENSCGRT00001017726.1"; class_code "="; tss_id "TSS32209"; p_id "P21728";
LT883690v1	Cufflinks	exon	11188096	11188320	.	+	.	gene_id "XLOC_024741"; transcript_id "TCONS_00043489"; exon_number "2"; gene_name "ENSCGRG00001014614.1"; oId "ENSCGRT00001017726.1"; nearest_ref "ENSCGRT00001017726.1"; class_code "="; tss_id "TSS32209"; p_id "P21728";
LT883690v1	Cufflinks	exon	11189610	11189768	.	+	.	gene_id "XLOC_024741"; transcript_id "TCONS_00043489"; exon_number "3"; gene_name "ENSCGRG00001014614.1"; oId "ENSCGRT00001017726.1"; nearest_ref "ENSCGRT00001017726.1"; class_code "="; tss_id "TSS32209"; p_id "P21728";
LT883690v1	Cufflinks	exon	11221536	11221607	.	+	.	gene_id "XLOC_024741"; transcript_id "TCONS_00043489"; exon_number "4"; gene_name "ENSCGRG00001014614.1"; oId "ENSCGRT00001017726.1"; nearest_ref "ENSCGRT00001017726.1"; class_code "="; tss_id "TSS32209"; p_id "P21728";
LT883690v1	Cufflinks	exon	11231873	11233048	.	+	.	gene_id "XLOC_024741"; transcript_id "TCONS_00043489"; exon_number "5"; gene_name "ENSCGRG00001014614.1"; oId "ENSCGRT00001017726.1"; nearest_ref "ENSCGRT00001017726.1"; class_code "="; tss_id "TSS32209"; p_id "P21728";
LT883690v1	Cufflinks	exon	11234170	11234186	.	+	.	gene_id "XLOC_024742"; transcript_id "TCONS_00043490"; exon_number "1"; gene_name "ENSCGRG00001014614.1"; oId "CUFF.20183.1"; nearest_ref "ENSCGRT00001017726.1"; class_code "o"; tss_id "TSS32210";
LT883690v1	Cufflinks	exon	11234447	11234557	.	+	.	gene_id "XLOC_024741"; transcript_id "TCONS_00043489"; exon_number "6"; gene_name "ENSCGRG00001014614.1"; oId "ENSCGRT00001017726.1"; nearest_ref "ENSCGRT00001017726.1"; class_code "="; tss_id "TSS32209"; p_id "P21728";
LT883690v1	Cufflinks	exon	11249706	11249879	.	+	.	gene_id "XLOC_024743"; transcript_id "TCONS_00043491"; exon_number "1"; gene_name "ENSCGRG00001014876.1"; oId "ENSCGRT00001018079.1"; nearest_ref "ENSCGRT00001018079.1"; class_code "="; tss_id "TSS32212"; p_id "P21730";
LT883690v1	Cufflinks	exon	11253566	11253910	.	+	.	gene_id "XLOC_024743"; transcript_id "TCONS_00043491"; exon_number "2"; gene_name "ENSCGRG00001014876.1"; oId "ENSCGRT00001018079.1"; nearest_ref "ENSCGRT00001018079.1"; class_code "="; tss_id "TSS32212"; p_id "P21730";
LT883690v1	Cufflinks	exon	11254009	11254088	.	+	.	gene_id "XLOC_024743"; transcript_id "TCONS_00043491"; exon_number "3"; gene_name "ENSCGRG00001014876.1"; oId "ENSCGRT00001018079.1"; nearest_ref "ENSCGRT00001018079.1"; class_code "="; tss_id "TSS32212"; p_id "P21730";
LT883690v1	Cufflinks	exon	11255181	11256360	.	+	.	gene_id "XLOC_024743"; transcript_id "TCONS_00043491"; exon_number "4"; gene_name "ENSCGRG00001014876.1"; oId "ENSCGRT00001018079.1"; nearest_ref "ENSCGRT00001018079.1"; class_code "="; tss_id "TSS32212"; p_id "P21730";
LT883690v1	Cufflinks	exon	11258048	11258212	.	+	.	gene_id "XLOC_024743"; transcript_id "TCONS_00043491"; exon_number "5"; gene_name "ENSCGRG00001014876.1"; oId "ENSCGRT00001018079.1"; nearest_ref "ENSCGRT00001018079.1"; class_code "="; tss_id "TSS32212"; p_id "P21730";
LT883690v1	Cufflinks	exon	11302430	11303114	.	+	.	gene_id "XLOC_024742"; transcript_id "TCONS_00043492"; exon_number "1"; gene_name "ENSCGRG00001015228.1"; oId "ENSCGRT00001018555.1"; nearest_ref "ENSCGRT00001018555.1"; class_code "="; tss_id "TSS32211"; p_id "P21729";
LT883690v1	Cufflinks	exon	11307043	11307258	.	+	.	gene_id "XLOC_024742"; transcript_id "TCONS_00043492"; exon_number "2"; gene_name "ENSCGRG00001015228.1"; oId "ENSCGRT00001018555.1"; nearest_ref "ENSCGRT00001018555.1"; class_code "="; tss_id "TSS32211"; p_id "P21729";
LT883690v1	Cufflinks	exon	11309577	11309719	.	+	.	gene_id "XLOC_024742"; transcript_id "TCONS_00043492"; exon_number "3"; gene_name "ENSCGRG00001015228.1"; oId "ENSCGRT00001018555.1"; nearest_ref "ENSCGRT00001018555.1"; class_code "="; tss_id "TSS32211"; p_id "P21729";
LT883690v1	Cufflinks	exon	11315661	11315713	.	+	.	gene_id "XLOC_024742"; transcript_id "TCONS_00043492"; exon_number "4"; gene_name "ENSCGRG00001015228.1"; oId "ENSCGRT00001018555.1"; nearest_ref "ENSCGRT00001018555.1"; class_code "="; tss_id "TSS32211"; p_id "P21729";
LT883690v1	Cufflinks	exon	11317799	11317879	.	+	.	gene_id "XLOC_024742"; transcript_id "TCONS_00043492"; exon_number "5"; gene_name "ENSCGRG00001015228.1"; oId "ENSCGRT00001018555.1"; nearest_ref "ENSCGRT00001018555.1"; class_code "="; tss_id "TSS32211"; p_id "P21729";
LT883690v1	Cufflinks	exon	11326490	11327372	.	+	.	gene_id "XLOC_024742"; transcript_id "TCONS_00043492"; exon_number "6"; gene_name "ENSCGRG00001015228.1"; oId "ENSCGRT00001018555.1"; nearest_ref "ENSCGRT00001018555.1"; class_code "="; tss_id "TSS32211"; p_id "P21729";
LT883690v1	Cufflinks	exon	11326568	11330508	.	-	.	gene_id "XLOC_024849"; transcript_id "TCONS_00043662"; exon_number "1"; gene_name "ENSCGRG00001014577.1"; oId "CUFF.20184.2"; nearest_ref "ENSCGRT00001017663.1"; class_code "="; tss_id "TSS32349"; p_id "P21826";
LT883690v1	Cufflinks	exon	11326568	11328615	.	-	.	gene_id "XLOC_024849"; transcript_id "TCONS_00043663"; exon_number "1"; gene_name "ENSCGRG00001015784.1"; oId "CUFF.20184.1"; nearest_ref "ENSCGRT00001019314.1"; class_code "o"; tss_id "TSS32350";
LT883690v1	Cufflinks	exon	11326878	11327872	.	+	.	gene_id "XLOC_024742"; transcript_id "TCONS_00043490"; exon_number "2"; gene_name "ENSCGRG00001014614.1"; oId "CUFF.20183.1"; nearest_ref "ENSCGRT00001017726.1"; class_code "o"; tss_id "TSS32210";
LT883690v1	Cufflinks	exon	11329070	11330143	.	-	.	gene_id "XLOC_024849"; transcript_id "TCONS_00043664"; exon_number "1"; gene_name "ENSCGRG00001014577.1"; oId "ENSCGRT00001017663.1"; contained_in "TCONS_00043662"; nearest_ref "ENSCGRT00001017663.1"; class_code "="; tss_id "TSS32351"; p_id "P21826";
LT883690v1	Cufflinks	exon	11409714	11409907	.	-	.	gene_id "XLOC_024850"; transcript_id "TCONS_00043665"; exon_number "1"; gene_name "ENSCGRG00001015784.1"; oId "ENSCGRT00001019314.1"; nearest_ref "ENSCGRT00001019314.1"; class_code "="; tss_id "TSS32352"; p_id "P21827";
LT883690v1	Cufflinks	exon	11453002	11453199	.	-	.	gene_id "XLOC_024850"; transcript_id "TCONS_00043665"; exon_number "2"; gene_name "ENSCGRG00001015784.1"; oId "ENSCGRT00001019314.1"; nearest_ref "ENSCGRT00001019314.1"; class_code "="; tss_id "TSS32352"; p_id "P21827";
LT883690v1	Cufflinks	exon	11457741	11457887	.	-	.	gene_id "XLOC_024850"; transcript_id "TCONS_00043665"; exon_number "3"; gene_name "ENSCGRG00001015784.1"; oId "ENSCGRT00001019314.1"; nearest_ref "ENSCGRT00001019314.1"; class_code "="; tss_id "TSS32352"; p_id "P21827";
LT883690v1	Cufflinks	exon	11459563	11459754	.	-	.	gene_id "XLOC_024850"; transcript_id "TCONS_00043665"; exon_number "4"; gene_name "ENSCGRG00001015784.1"; oId "ENSCGRT00001019314.1"; nearest_ref "ENSCGRT00001019314.1"; class_code "="; tss_id "TSS32352"; p_id "P21827";
LT883690v1	Cufflinks	exon	11488329	11488425	.	-	.	gene_id "XLOC_024850"; transcript_id "TCONS_00043665"; exon_number "5"; gene_name "ENSCGRG00001015784.1"; oId "ENSCGRT00001019314.1"; nearest_ref "ENSCGRT00001019314.1"; class_code "="; tss_id "TSS32352"; p_id "P21827";
LT883690v1	Cufflinks	exon	11582289	11582306	.	-	.	gene_id "XLOC_024849"; transcript_id "TCONS_00043663"; exon_number "2"; gene_name "ENSCGRG00001015784.1"; oId "CUFF.20184.1"; nearest_ref "ENSCGRT00001019314.1"; class_code "o"; tss_id "TSS32350";
LT883690v1	Cufflinks	exon	12025780	12026969	.	-	.	gene_id "XLOC_024851"; transcript_id "TCONS_00043666"; exon_number "1"; gene_name "ENSCGRG00001016293.1"; oId "CUFF.20164.5"; nearest_ref "ENSCGRT00001020019.1"; class_code "j"; tss_id "TSS32353";
LT883690v1	Cufflinks	exon	12025780	12025920	.	-	.	gene_id "XLOC_024851"; transcript_id "TCONS_00043667"; exon_number "1"; gene_name "ENSCGRG00001016293.1"; oId "CUFF.20164.3"; nearest_ref "ENSCGRT00001020019.1"; class_code "o"; tss_id "TSS32354";
LT883690v1	Cufflinks	exon	12025780	12026969	.	-	.	gene_id "XLOC_024851"; transcript_id "TCONS_00043668"; exon_number "1"; gene_name "ENSCGRG00001016293.1"; oId "CUFF.20164.1"; nearest_ref "ENSCGRT00001020019.1"; class_code "j"; tss_id "TSS32355";
LT883690v1	Cufflinks	exon	12025780	12026969	.	-	.	gene_id "XLOC_024851"; transcript_id "TCONS_00043669"; exon_number "1"; gene_name "ENSCGRG00001016293.1"; oId "CUFF.20164.4"; nearest_ref "ENSCGRT00001020019.1"; class_code "j"; tss_id "TSS32356";
LT883690v1	Cufflinks	exon	12025780	12026969	.	-	.	gene_id "XLOC_024851"; transcript_id "TCONS_00043670"; exon_number "1"; gene_name "ENSCGRG00001016293.1"; oId "CUFF.20164.2"; nearest_ref "ENSCGRT00001020019.1"; class_code "j"; tss_id "TSS32357";
LT883690v1	Cufflinks	exon	12026943	12026969	.	-	.	gene_id "XLOC_024851"; transcript_id "TCONS_00043671"; exon_number "1"; gene_name "ENSCGRG00001016293.1"; oId "ENSCGRT00001020019.1"; nearest_ref "ENSCGRT00001020019.1"; class_code "="; tss_id "TSS32353"; p_id "P21828";
LT883690v1	Cufflinks	exon	12028188	12028261	.	-	.	gene_id "XLOC_024851"; transcript_id "TCONS_00043666"; exon_number "2"; gene_name "ENSCGRG00001016293.1"; oId "CUFF.20164.5"; nearest_ref "ENSCGRT00001020019.1"; class_code "j"; tss_id "TSS32353";
LT883690v1	Cufflinks	exon	12028188	12028302	.	-	.	gene_id "XLOC_024851"; transcript_id "TCONS_00043668"; exon_number "2"; gene_name "ENSCGRG00001016293.1"; oId "CUFF.20164.1"; nearest_ref "ENSCGRT00001020019.1"; class_code "j"; tss_id "TSS32355";
LT883690v1	Cufflinks	exon	12028188	12028301	.	-	.	gene_id "XLOC_024851"; transcript_id "TCONS_00043669"; exon_number "2"; gene_name "ENSCGRG00001016293.1"; oId "CUFF.20164.4"; nearest_ref "ENSCGRT00001020019.1"; class_code "j"; tss_id "TSS32356";
LT883690v1	Cufflinks	exon	12028188	12028301	.	-	.	gene_id "XLOC_024851"; transcript_id "TCONS_00043670"; exon_number "2"; gene_name "ENSCGRG00001016293.1"; oId "CUFF.20164.2"; nearest_ref "ENSCGRT00001020019.1"; class_code "j"; tss_id "TSS32357";
LT883690v1	Cufflinks	exon	12028188	12028301	.	-	.	gene_id "XLOC_024851"; transcript_id "TCONS_00043671"; exon_number "2"; gene_name "ENSCGRG00001016293.1"; oId "ENSCGRT00001020019.1"; nearest_ref "ENSCGRT00001020019.1"; class_code "="; tss_id "TSS32353"; p_id "P21828";
LT883690v1	Cufflinks	exon	12030555	12030846	.	-	.	gene_id "XLOC_024851"; transcript_id "TCONS_00043666"; exon_number "3"; gene_name "ENSCGRG00001016293.1"; oId "CUFF.20164.5"; nearest_ref "ENSCGRT00001020019.1"; class_code "j"; tss_id "TSS32353";
LT883690v1	Cufflinks	exon	12030555	12030568	.	-	.	gene_id "XLOC_024851"; transcript_id "TCONS_00043669"; exon_number "3"; gene_name "ENSCGRG00001016293.1"; oId "CUFF.20164.4"; nearest_ref "ENSCGRT00001020019.1"; class_code "j"; tss_id "TSS32356";
LT883690v1	Cufflinks	exon	12030555	12030568	.	-	.	gene_id "XLOC_024851"; transcript_id "TCONS_00043670"; exon_number "3"; gene_name "ENSCGRG00001016293.1"; oId "CUFF.20164.2"; nearest_ref "ENSCGRT00001020019.1"; class_code "j"; tss_id "TSS32357";
LT883690v1	Cufflinks	exon	12030555	12030846	.	-	.	gene_id "XLOC_024851"; transcript_id "TCONS_00043671"; exon_number "3"; gene_name "ENSCGRG00001016293.1"; oId "ENSCGRT00001020019.1"; nearest_ref "ENSCGRT00001020019.1"; class_code "="; tss_id "TSS32353"; p_id "P21828";
LT883690v1	Cufflinks	exon	12048734	12048742	.	-	.	gene_id "XLOC_024851"; transcript_id "TCONS_00043667"; exon_number "2"; gene_name "ENSCGRG00001016293.1"; oId "CUFF.20164.3"; nearest_ref "ENSCGRT00001020019.1"; class_code "o"; tss_id "TSS32354";
LT883690v1	Cufflinks	exon	12110575	12110584	.	-	.	gene_id "XLOC_024851"; transcript_id "TCONS_00043668"; exon_number "3"; gene_name "ENSCGRG00001016293.1"; oId "CUFF.20164.1"; nearest_ref "ENSCGRT00001020019.1"; class_code "j"; tss_id "TSS32355";
LT883690v1	Cufflinks	exon	12214221	12214231	.	-	.	gene_id "XLOC_024851"; transcript_id "TCONS_00043669"; exon_number "4"; gene_name "ENSCGRG00001016293.1"; oId "CUFF.20164.4"; nearest_ref "ENSCGRT00001020019.1"; class_code "j"; tss_id "TSS32356";
LT883690v1	Cufflinks	exon	12214424	12214434	.	-	.	gene_id "XLOC_024851"; transcript_id "TCONS_00043670"; exon_number "4"; gene_name "ENSCGRG00001016293.1"; oId "CUFF.20164.2"; nearest_ref "ENSCGRT00001020019.1"; class_code "j"; tss_id "TSS32357";
LT883690v1	Cufflinks	exon	12293750	12294286	.	-	.	gene_id "XLOC_024852"; transcript_id "TCONS_00043672"; exon_number "1"; gene_name "ENSCGRG00001017153.1"; oId "CUFF.20197.1"; nearest_ref "ENSCGRT00001021231.1"; class_code "j"; tss_id "TSS32358";
LT883690v1	Cufflinks	exon	12293765	12294286	.	-	.	gene_id "XLOC_024852"; transcript_id "TCONS_00043673"; exon_number "1"; gene_name "ENSCGRG00001017153.1"; oId "ENSCGRT00001021231.1"; nearest_ref "ENSCGRT00001021231.1"; class_code "="; tss_id "TSS32359"; p_id "P21831";
LT883690v1	Cufflinks	exon	12294155	12294286	.	-	.	gene_id "XLOC_024852"; transcript_id "TCONS_00043674"; exon_number "1"; gene_name "ENSCGRG00001017153.1"; oId "ENSCGRT00001021239.1"; nearest_ref "ENSCGRT00001021239.1"; class_code "="; tss_id "TSS32360"; p_id "P21830";
LT883690v1	Cufflinks	exon	12306894	12307014	.	-	.	gene_id "XLOC_024852"; transcript_id "TCONS_00043672"; exon_number "2"; gene_name "ENSCGRG00001017153.1"; oId "CUFF.20197.1"; nearest_ref "ENSCGRT00001021231.1"; class_code "j"; tss_id "TSS32358";
LT883690v1	Cufflinks	exon	12306894	12307014	.	-	.	gene_id "XLOC_024852"; transcript_id "TCONS_00043673"; exon_number "2"; gene_name "ENSCGRG00001017153.1"; oId "ENSCGRT00001021231.1"; nearest_ref "ENSCGRT00001021231.1"; class_code "="; tss_id "TSS32359"; p_id "P21831";
LT883690v1	Cufflinks	exon	12306894	12307014	.	-	.	gene_id "XLOC_024852"; transcript_id "TCONS_00043674"; exon_number "2"; gene_name "ENSCGRG00001017153.1"; oId "ENSCGRT00001021239.1"; nearest_ref "ENSCGRT00001021239.1"; class_code "="; tss_id "TSS32360"; p_id "P21830";
LT883690v1	Cufflinks	exon	12315202	12315333	.	-	.	gene_id "XLOC_024852"; transcript_id "TCONS_00043672"; exon_number "3"; gene_name "ENSCGRG00001017153.1"; oId "CUFF.20197.1"; nearest_ref "ENSCGRT00001021231.1"; class_code "j"; tss_id "TSS32358";
LT883690v1	Cufflinks	exon	12315202	12315333	.	-	.	gene_id "XLOC_024852"; transcript_id "TCONS_00043673"; exon_number "3"; gene_name "ENSCGRG00001017153.1"; oId "ENSCGRT00001021231.1"; nearest_ref "ENSCGRT00001021231.1"; class_code "="; tss_id "TSS32359"; p_id "P21831";
LT883690v1	Cufflinks	exon	12315202	12315333	.	-	.	gene_id "XLOC_024852"; transcript_id "TCONS_00043674"; exon_number "3"; gene_name "ENSCGRG00001017153.1"; oId "ENSCGRT00001021239.1"; nearest_ref "ENSCGRT00001021239.1"; class_code "="; tss_id "TSS32360"; p_id "P21830";
LT883690v1	Cufflinks	exon	12315453	12315525	.	-	.	gene_id "XLOC_024852"; transcript_id "TCONS_00043672"; exon_number "4"; gene_name "ENSCGRG00001017153.1"; oId "CUFF.20197.1"; nearest_ref "ENSCGRT00001021231.1"; class_code "j"; tss_id "TSS32358";
LT883690v1	Cufflinks	exon	12315453	12315525	.	-	.	gene_id "XLOC_024852"; transcript_id "TCONS_00043673"; exon_number "4"; gene_name "ENSCGRG00001017153.1"; oId "ENSCGRT00001021231.1"; nearest_ref "ENSCGRT00001021231.1"; class_code "="; tss_id "TSS32359"; p_id "P21831";
LT883690v1	Cufflinks	exon	12315453	12315525	.	-	.	gene_id "XLOC_024852"; transcript_id "TCONS_00043674"; exon_number "4"; gene_name "ENSCGRG00001017153.1"; oId "ENSCGRT00001021239.1"; nearest_ref "ENSCGRT00001021239.1"; class_code "="; tss_id "TSS32360"; p_id "P21830";
LT883690v1	Cufflinks	exon	12316754	12316918	.	-	.	gene_id "XLOC_024852"; transcript_id "TCONS_00043672"; exon_number "5"; gene_name "ENSCGRG00001017153.1"; oId "CUFF.20197.1"; nearest_ref "ENSCGRT00001021231.1"; class_code "j"; tss_id "TSS32358";
LT883690v1	Cufflinks	exon	12316754	12316918	.	-	.	gene_id "XLOC_024852"; transcript_id "TCONS_00043673"; exon_number "5"; gene_name "ENSCGRG00001017153.1"; oId "ENSCGRT00001021231.1"; nearest_ref "ENSCGRT00001021231.1"; class_code "="; tss_id "TSS32359"; p_id "P21831";
LT883690v1	Cufflinks	exon	12316754	12316918	.	-	.	gene_id "XLOC_024852"; transcript_id "TCONS_00043674"; exon_number "5"; gene_name "ENSCGRG00001017153.1"; oId "ENSCGRT00001021239.1"; nearest_ref "ENSCGRT00001021239.1"; class_code "="; tss_id "TSS32360"; p_id "P21830";
LT883690v1	Cufflinks	exon	12317658	12317738	.	-	.	gene_id "XLOC_024852"; transcript_id "TCONS_00043672"; exon_number "6"; gene_name "ENSCGRG00001017153.1"; oId "CUFF.20197.1"; nearest_ref "ENSCGRT00001021231.1"; class_code "j"; tss_id "TSS32358";
LT883690v1	Cufflinks	exon	12317658	12317738	.	-	.	gene_id "XLOC_024852"; transcript_id "TCONS_00043673"; exon_number "6"; gene_name "ENSCGRG00001017153.1"; oId "ENSCGRT00001021231.1"; nearest_ref "ENSCGRT00001021231.1"; class_code "="; tss_id "TSS32359"; p_id "P21831";
LT883690v1	Cufflinks	exon	12317658	12317738	.	-	.	gene_id "XLOC_024852"; transcript_id "TCONS_00043674"; exon_number "6"; gene_name "ENSCGRG00001017153.1"; oId "ENSCGRT00001021239.1"; nearest_ref "ENSCGRT00001021239.1"; class_code "="; tss_id "TSS32360"; p_id "P21830";
LT883690v1	Cufflinks	exon	12327303	12327459	.	-	.	gene_id "XLOC_024852"; transcript_id "TCONS_00043672"; exon_number "7"; gene_name "ENSCGRG00001017153.1"; oId "CUFF.20197.1"; nearest_ref "ENSCGRT00001021231.1"; class_code "j"; tss_id "TSS32358";
LT883690v1	Cufflinks	exon	12327303	12327459	.	-	.	gene_id "XLOC_024852"; transcript_id "TCONS_00043673"; exon_number "7"; gene_name "ENSCGRG00001017153.1"; oId "ENSCGRT00001021231.1"; nearest_ref "ENSCGRT00001021231.1"; class_code "="; tss_id "TSS32359"; p_id "P21831";
LT883690v1	Cufflinks	exon	12327303	12327459	.	-	.	gene_id "XLOC_024852"; transcript_id "TCONS_00043674"; exon_number "7"; gene_name "ENSCGRG00001017153.1"; oId "ENSCGRT00001021239.1"; nearest_ref "ENSCGRT00001021239.1"; class_code "="; tss_id "TSS32360"; p_id "P21830";
LT883690v1	Cufflinks	exon	12328256	12328390	.	-	.	gene_id "XLOC_024852"; transcript_id "TCONS_00043672"; exon_number "8"; gene_name "ENSCGRG00001017153.1"; oId "CUFF.20197.1"; nearest_ref "ENSCGRT00001021231.1"; class_code "j"; tss_id "TSS32358";
LT883690v1	Cufflinks	exon	12328256	12328390	.	-	.	gene_id "XLOC_024852"; transcript_id "TCONS_00043673"; exon_number "8"; gene_name "ENSCGRG00001017153.1"; oId "ENSCGRT00001021231.1"; nearest_ref "ENSCGRT00001021231.1"; class_code "="; tss_id "TSS32359"; p_id "P21831";
LT883690v1	Cufflinks	exon	12328256	12328390	.	-	.	gene_id "XLOC_024852"; transcript_id "TCONS_00043674"; exon_number "8"; gene_name "ENSCGRG00001017153.1"; oId "ENSCGRT00001021239.1"; nearest_ref "ENSCGRT00001021239.1"; class_code "="; tss_id "TSS32360"; p_id "P21830";
LT883690v1	Cufflinks	exon	12328912	12329004	.	-	.	gene_id "XLOC_024852"; transcript_id "TCONS_00043672"; exon_number "9"; gene_name "ENSCGRG00001017153.1"; oId "CUFF.20197.1"; nearest_ref "ENSCGRT00001021231.1"; class_code "j"; tss_id "TSS32358";
LT883690v1	Cufflinks	exon	12328912	12329004	.	-	.	gene_id "XLOC_024852"; transcript_id "TCONS_00043673"; exon_number "9"; gene_name "ENSCGRG00001017153.1"; oId "ENSCGRT00001021231.1"; nearest_ref "ENSCGRT00001021231.1"; class_code "="; tss_id "TSS32359"; p_id "P21831";
LT883690v1	Cufflinks	exon	12328912	12329004	.	-	.	gene_id "XLOC_024852"; transcript_id "TCONS_00043674"; exon_number "9"; gene_name "ENSCGRG00001017153.1"; oId "ENSCGRT00001021239.1"; nearest_ref "ENSCGRT00001021239.1"; class_code "="; tss_id "TSS32360"; p_id "P21830";
LT883690v1	Cufflinks	exon	12329094	12329175	.	-	.	gene_id "XLOC_024852"; transcript_id "TCONS_00043672"; exon_number "10"; gene_name "ENSCGRG00001017153.1"; oId "CUFF.20197.1"; nearest_ref "ENSCGRT00001021231.1"; class_code "j"; tss_id "TSS32358";
LT883690v1	Cufflinks	exon	12329094	12329175	.	-	.	gene_id "XLOC_024852"; transcript_id "TCONS_00043673"; exon_number "10"; gene_name "ENSCGRG00001017153.1"; oId "ENSCGRT00001021231.1"; nearest_ref "ENSCGRT00001021231.1"; class_code "="; tss_id "TSS32359"; p_id "P21831";
LT883690v1	Cufflinks	exon	12329094	12329175	.	-	.	gene_id "XLOC_024852"; transcript_id "TCONS_00043674"; exon_number "10"; gene_name "ENSCGRG00001017153.1"; oId "ENSCGRT00001021239.1"; nearest_ref "ENSCGRT00001021239.1"; class_code "="; tss_id "TSS32360"; p_id "P21830";
LT883690v1	Cufflinks	exon	12331244	12331317	.	-	.	gene_id "XLOC_024852"; transcript_id "TCONS_00043672"; exon_number "11"; gene_name "ENSCGRG00001017153.1"; oId "CUFF.20197.1"; nearest_ref "ENSCGRT00001021231.1"; class_code "j"; tss_id "TSS32358";
LT883690v1	Cufflinks	exon	12331244	12331317	.	-	.	gene_id "XLOC_024852"; transcript_id "TCONS_00043673"; exon_number "11"; gene_name "ENSCGRG00001017153.1"; oId "ENSCGRT00001021231.1"; nearest_ref "ENSCGRT00001021231.1"; class_code "="; tss_id "TSS32359"; p_id "P21831";
LT883690v1	Cufflinks	exon	12331244	12331317	.	-	.	gene_id "XLOC_024852"; transcript_id "TCONS_00043674"; exon_number "11"; gene_name "ENSCGRG00001017153.1"; oId "ENSCGRT00001021239.1"; nearest_ref "ENSCGRT00001021239.1"; class_code "="; tss_id "TSS32360"; p_id "P21830";
LT883690v1	Cufflinks	exon	12332164	12332229	.	-	.	gene_id "XLOC_024852"; transcript_id "TCONS_00043672"; exon_number "12"; gene_name "ENSCGRG00001017153.1"; oId "CUFF.20197.1"; nearest_ref "ENSCGRT00001021231.1"; class_code "j"; tss_id "TSS32358";
LT883690v1	Cufflinks	exon	12332164	12332229	.	-	.	gene_id "XLOC_024852"; transcript_id "TCONS_00043673"; exon_number "12"; gene_name "ENSCGRG00001017153.1"; oId "ENSCGRT00001021231.1"; nearest_ref "ENSCGRT00001021231.1"; class_code "="; tss_id "TSS32359"; p_id "P21831";
LT883690v1	Cufflinks	exon	12332164	12332229	.	-	.	gene_id "XLOC_024852"; transcript_id "TCONS_00043674"; exon_number "12"; gene_name "ENSCGRG00001017153.1"; oId "ENSCGRT00001021239.1"; nearest_ref "ENSCGRT00001021239.1"; class_code "="; tss_id "TSS32360"; p_id "P21830";
LT883690v1	Cufflinks	exon	12335665	12335736	.	-	.	gene_id "XLOC_024852"; transcript_id "TCONS_00043674"; exon_number "13"; gene_name "ENSCGRG00001017153.1"; oId "ENSCGRT00001021239.1"; nearest_ref "ENSCGRT00001021239.1"; class_code "="; tss_id "TSS32360"; p_id "P21830";
LT883690v1	Cufflinks	exon	12344158	12344936	.	-	.	gene_id "XLOC_024852"; transcript_id "TCONS_00043675"; exon_number "1"; gene_name "ENSCGRG00001017153.1"; oId "CUFF.20197.4"; nearest_ref "ENSCGRT00001021242.1"; class_code "="; tss_id "TSS32359"; p_id "P21829";
LT883690v1	Cufflinks	exon	12344158	12344936	.	-	.	gene_id "XLOC_024852"; transcript_id "TCONS_00043676"; exon_number "1"; gene_name "ENSCGRG00001017153.1"; oId "CUFF.20197.5"; nearest_ref "ENSCGRT00001021231.1"; class_code "j"; tss_id "TSS32361";
LT883690v1	Cufflinks	exon	12344904	12344936	.	-	.	gene_id "XLOC_024852"; transcript_id "TCONS_00043677"; exon_number "1"; gene_name "ENSCGRG00001017153.1"; oId "ENSCGRT00001021242.1"; nearest_ref "ENSCGRT00001021242.1"; class_code "="; tss_id "TSS32362"; p_id "P21829";
LT883690v1	Cufflinks	exon	12346701	12346827	.	-	.	gene_id "XLOC_024852"; transcript_id "TCONS_00043672"; exon_number "13"; gene_name "ENSCGRG00001017153.1"; oId "CUFF.20197.1"; nearest_ref "ENSCGRT00001021231.1"; class_code "j"; tss_id "TSS32358";
LT883690v1	Cufflinks	exon	12346701	12346827	.	-	.	gene_id "XLOC_024852"; transcript_id "TCONS_00043673"; exon_number "13"; gene_name "ENSCGRG00001017153.1"; oId "ENSCGRT00001021231.1"; nearest_ref "ENSCGRT00001021231.1"; class_code "="; tss_id "TSS32359"; p_id "P21831";
LT883690v1	Cufflinks	exon	12346701	12346827	.	-	.	gene_id "XLOC_024852"; transcript_id "TCONS_00043675"; exon_number "2"; gene_name "ENSCGRG00001017153.1"; oId "CUFF.20197.4"; nearest_ref "ENSCGRT00001021242.1"; class_code "="; tss_id "TSS32359"; p_id "P21829";
LT883690v1	Cufflinks	exon	12346701	12346823	.	-	.	gene_id "XLOC_024852"; transcript_id "TCONS_00043676"; exon_number "2"; gene_name "ENSCGRG00001017153.1"; oId "CUFF.20197.5"; nearest_ref "ENSCGRT00001021231.1"; class_code "j"; tss_id "TSS32361";
LT883690v1	Cufflinks	exon	12346701	12346827	.	-	.	gene_id "XLOC_024852"; transcript_id "TCONS_00043677"; exon_number "2"; gene_name "ENSCGRG00001017153.1"; oId "ENSCGRT00001021242.1"; nearest_ref "ENSCGRT00001021242.1"; class_code "="; tss_id "TSS32362"; p_id "P21829";
LT883690v1	Cufflinks	exon	12348292	12348361	.	-	.	gene_id "XLOC_024852"; transcript_id "TCONS_00043672"; exon_number "14"; gene_name "ENSCGRG00001017153.1"; oId "CUFF.20197.1"; nearest_ref "ENSCGRT00001021231.1"; class_code "j"; tss_id "TSS32358";
LT883690v1	Cufflinks	exon	12348292	12348361	.	-	.	gene_id "XLOC_024852"; transcript_id "TCONS_00043673"; exon_number "14"; gene_name "ENSCGRG00001017153.1"; oId "ENSCGRT00001021231.1"; nearest_ref "ENSCGRT00001021231.1"; class_code "="; tss_id "TSS32359"; p_id "P21831";
LT883690v1	Cufflinks	exon	12348292	12348361	.	-	.	gene_id "XLOC_024852"; transcript_id "TCONS_00043675"; exon_number "3"; gene_name "ENSCGRG00001017153.1"; oId "CUFF.20197.4"; nearest_ref "ENSCGRT00001021242.1"; class_code "="; tss_id "TSS32359"; p_id "P21829";
LT883690v1	Cufflinks	exon	12348292	12348361	.	-	.	gene_id "XLOC_024852"; transcript_id "TCONS_00043677"; exon_number "3"; gene_name "ENSCGRG00001017153.1"; oId "ENSCGRT00001021242.1"; nearest_ref "ENSCGRT00001021242.1"; class_code "="; tss_id "TSS32362"; p_id "P21829";
LT883690v1	Cufflinks	exon	12349947	12350064	.	-	.	gene_id "XLOC_024852"; transcript_id "TCONS_00043672"; exon_number "15"; gene_name "ENSCGRG00001017153.1"; oId "CUFF.20197.1"; nearest_ref "ENSCGRT00001021231.1"; class_code "j"; tss_id "TSS32358";
LT883690v1	Cufflinks	exon	12349947	12350064	.	-	.	gene_id "XLOC_024852"; transcript_id "TCONS_00043673"; exon_number "15"; gene_name "ENSCGRG00001017153.1"; oId "ENSCGRT00001021231.1"; nearest_ref "ENSCGRT00001021231.1"; class_code "="; tss_id "TSS32359"; p_id "P21831";
LT883690v1	Cufflinks	exon	12349947	12350064	.	-	.	gene_id "XLOC_024852"; transcript_id "TCONS_00043675"; exon_number "4"; gene_name "ENSCGRG00001017153.1"; oId "CUFF.20197.4"; nearest_ref "ENSCGRT00001021242.1"; class_code "="; tss_id "TSS32359"; p_id "P21829";
LT883690v1	Cufflinks	exon	12349947	12350064	.	-	.	gene_id "XLOC_024852"; transcript_id "TCONS_00043677"; exon_number "4"; gene_name "ENSCGRG00001017153.1"; oId "ENSCGRT00001021242.1"; nearest_ref "ENSCGRT00001021242.1"; class_code "="; tss_id "TSS32362"; p_id "P21829";
LT883690v1	Cufflinks	exon	12350317	12350362	.	-	.	gene_id "XLOC_024852"; transcript_id "TCONS_00043672"; exon_number "16"; gene_name "ENSCGRG00001017153.1"; oId "CUFF.20197.1"; nearest_ref "ENSCGRT00001021231.1"; class_code "j"; tss_id "TSS32358";
LT883690v1	Cufflinks	exon	12352956	12353448	.	-	.	gene_id "XLOC_024852"; transcript_id "TCONS_00043673"; exon_number "16"; gene_name "ENSCGRG00001017153.1"; oId "ENSCGRT00001021231.1"; nearest_ref "ENSCGRT00001021231.1"; class_code "="; tss_id "TSS32359"; p_id "P21831";
LT883690v1	Cufflinks	exon	12352956	12353071	.	-	.	gene_id "XLOC_024852"; transcript_id "TCONS_00043675"; exon_number "5"; gene_name "ENSCGRG00001017153.1"; oId "CUFF.20197.4"; nearest_ref "ENSCGRT00001021242.1"; class_code "="; tss_id "TSS32359"; p_id "P21829";
LT883690v1	Cufflinks	exon	12352956	12353071	.	-	.	gene_id "XLOC_024852"; transcript_id "TCONS_00043677"; exon_number "5"; gene_name "ENSCGRG00001017153.1"; oId "ENSCGRT00001021242.1"; nearest_ref "ENSCGRT00001021242.1"; class_code "="; tss_id "TSS32362"; p_id "P21829";
LT883690v1	Cufflinks	exon	12353090	12353448	.	-	.	gene_id "XLOC_024852"; transcript_id "TCONS_00043675"; exon_number "6"; gene_name "ENSCGRG00001017153.1"; oId "CUFF.20197.4"; nearest_ref "ENSCGRT00001021242.1"; class_code "="; tss_id "TSS32359"; p_id "P21829";
LT883690v1	Cufflinks	exon	12353090	12353138	.	-	.	gene_id "XLOC_024852"; transcript_id "TCONS_00043677"; exon_number "6"; gene_name "ENSCGRG00001017153.1"; oId "ENSCGRT00001021242.1"; nearest_ref "ENSCGRT00001021242.1"; class_code "="; tss_id "TSS32362"; p_id "P21829";
LT883690v1	Cufflinks	exon	12373340	12373409	.	-	.	gene_id "XLOC_024853"; transcript_id "TCONS_00043678"; exon_number "1"; gene_name "ENSCGRG00001019713.1"; oId "CUFF.20199.2"; nearest_ref "ENSCGRT00001024860.1"; class_code "j"; tss_id "TSS32363";
LT883690v1	Cufflinks	exon	12373340	12373409	.	-	.	gene_id "XLOC_024853"; transcript_id "TCONS_00043679"; exon_number "1"; gene_name "ENSCGRG00001019713.1"; oId "ENSCGRT00001024860.1"; contained_in "TCONS_00043680"; nearest_ref "ENSCGRT00001024860.1"; class_code "="; tss_id "TSS32364"; p_id "P21833";
LT883690v1	Cufflinks	exon	12373340	12373409	.	-	.	gene_id "XLOC_024853"; transcript_id "TCONS_00043680"; exon_number "1"; gene_name "ENSCGRG00001019713.1"; oId "CUFF.20199.1"; nearest_ref "ENSCGRT00001024860.1"; class_code "j"; tss_id "TSS32365";
LT883690v1	Cufflinks	exon	12374810	12375372	.	+	.	gene_id "XLOC_024744"; transcript_id "TCONS_00043493"; exon_number "1"; gene_name "ENSCGRG00001019713.1"; oId "CUFF.20200.1"; nearest_ref "ENSCGRT00001024860.1"; class_code "x"; tss_id "TSS32213";
LT883690v1	Cufflinks	exon	12374821	12375010	.	+	.	gene_id "XLOC_024744"; transcript_id "TCONS_00043494"; exon_number "1"; gene_name "ENSCGRG00001019713.1"; oId "CUFF.20201.1"; nearest_ref "ENSCGRT00001024860.1"; class_code "x"; tss_id "TSS32213";
LT883690v1	Cufflinks	exon	12376703	12376838	.	-	.	gene_id "XLOC_024853"; transcript_id "TCONS_00043681"; exon_number "1"; gene_name "ENSCGRG00001019713.1"; oId "ENSCGRT00001024866.1"; nearest_ref "ENSCGRT00001024866.1"; class_code "="; tss_id "TSS32363"; p_id "P21832";
LT883690v1	Cufflinks	exon	12376721	12376838	.	-	.	gene_id "XLOC_024853"; transcript_id "TCONS_00043678"; exon_number "2"; gene_name "ENSCGRG00001019713.1"; oId "CUFF.20199.2"; nearest_ref "ENSCGRT00001024860.1"; class_code "j"; tss_id "TSS32363";
LT883690v1	Cufflinks	exon	12376721	12376838	.	-	.	gene_id "XLOC_024853"; transcript_id "TCONS_00043679"; exon_number "2"; gene_name "ENSCGRG00001019713.1"; oId "ENSCGRT00001024860.1"; contained_in "TCONS_00043680"; nearest_ref "ENSCGRT00001024860.1"; class_code "="; tss_id "TSS32364"; p_id "P21833";
LT883690v1	Cufflinks	exon	12376721	12376838	.	-	.	gene_id "XLOC_024853"; transcript_id "TCONS_00043680"; exon_number "2"; gene_name "ENSCGRG00001019713.1"; oId "CUFF.20199.1"; nearest_ref "ENSCGRT00001024860.1"; class_code "j"; tss_id "TSS32365";
LT883690v1	Cufflinks	exon	12377141	12377214	.	-	.	gene_id "XLOC_024853"; transcript_id "TCONS_00043678"; exon_number "3"; gene_name "ENSCGRG00001019713.1"; oId "CUFF.20199.2"; nearest_ref "ENSCGRT00001024860.1"; class_code "j"; tss_id "TSS32363";
LT883690v1	Cufflinks	exon	12377141	12377214	.	-	.	gene_id "XLOC_024853"; transcript_id "TCONS_00043679"; exon_number "3"; gene_name "ENSCGRG00001019713.1"; oId "ENSCGRT00001024860.1"; contained_in "TCONS_00043680"; nearest_ref "ENSCGRT00001024860.1"; class_code "="; tss_id "TSS32364"; p_id "P21833";
LT883690v1	Cufflinks	exon	12377141	12377214	.	-	.	gene_id "XLOC_024853"; transcript_id "TCONS_00043680"; exon_number "3"; gene_name "ENSCGRG00001019713.1"; oId "CUFF.20199.1"; nearest_ref "ENSCGRT00001024860.1"; class_code "j"; tss_id "TSS32365";
LT883690v1	Cufflinks	exon	12377141	12377214	.	-	.	gene_id "XLOC_024853"; transcript_id "TCONS_00043681"; exon_number "2"; gene_name "ENSCGRG00001019713.1"; oId "ENSCGRT00001024866.1"; nearest_ref "ENSCGRT00001024866.1"; class_code "="; tss_id "TSS32363"; p_id "P21832";
LT883690v1	Cufflinks	exon	12377609	12377704	.	-	.	gene_id "XLOC_024853"; transcript_id "TCONS_00043678"; exon_number "4"; gene_name "ENSCGRG00001019713.1"; oId "CUFF.20199.2"; nearest_ref "ENSCGRT00001024860.1"; class_code "j"; tss_id "TSS32363";
LT883690v1	Cufflinks	exon	12377609	12377704	.	-	.	gene_id "XLOC_024853"; transcript_id "TCONS_00043679"; exon_number "4"; gene_name "ENSCGRG00001019713.1"; oId "ENSCGRT00001024860.1"; contained_in "TCONS_00043680"; nearest_ref "ENSCGRT00001024860.1"; class_code "="; tss_id "TSS32364"; p_id "P21833";
LT883690v1	Cufflinks	exon	12377609	12377704	.	-	.	gene_id "XLOC_024853"; transcript_id "TCONS_00043680"; exon_number "4"; gene_name "ENSCGRG00001019713.1"; oId "CUFF.20199.1"; nearest_ref "ENSCGRT00001024860.1"; class_code "j"; tss_id "TSS32365";
LT883690v1	Cufflinks	exon	12377609	12377704	.	-	.	gene_id "XLOC_024853"; transcript_id "TCONS_00043681"; exon_number "3"; gene_name "ENSCGRG00001019713.1"; oId "ENSCGRT00001024866.1"; nearest_ref "ENSCGRT00001024866.1"; class_code "="; tss_id "TSS32363"; p_id "P21832";
LT883690v1	Cufflinks	exon	12384519	12384671	.	-	.	gene_id "XLOC_024853"; transcript_id "TCONS_00043678"; exon_number "5"; gene_name "ENSCGRG00001019713.1"; oId "CUFF.20199.2"; nearest_ref "ENSCGRT00001024860.1"; class_code "j"; tss_id "TSS32363";
LT883690v1	Cufflinks	exon	12384519	12384671	.	-	.	gene_id "XLOC_024853"; transcript_id "TCONS_00043679"; exon_number "5"; gene_name "ENSCGRG00001019713.1"; oId "ENSCGRT00001024860.1"; contained_in "TCONS_00043680"; nearest_ref "ENSCGRT00001024860.1"; class_code "="; tss_id "TSS32364"; p_id "P21833";
LT883690v1	Cufflinks	exon	12384519	12384671	.	-	.	gene_id "XLOC_024853"; transcript_id "TCONS_00043680"; exon_number "5"; gene_name "ENSCGRG00001019713.1"; oId "CUFF.20199.1"; nearest_ref "ENSCGRT00001024860.1"; class_code "j"; tss_id "TSS32365";
LT883690v1	Cufflinks	exon	12384519	12384671	.	-	.	gene_id "XLOC_024853"; transcript_id "TCONS_00043681"; exon_number "4"; gene_name "ENSCGRG00001019713.1"; oId "ENSCGRT00001024866.1"; nearest_ref "ENSCGRT00001024866.1"; class_code "="; tss_id "TSS32363"; p_id "P21832";
LT883690v1	Cufflinks	exon	12386083	12386220	.	-	.	gene_id "XLOC_024853"; transcript_id "TCONS_00043678"; exon_number "6"; gene_name "ENSCGRG00001019713.1"; oId "CUFF.20199.2"; nearest_ref "ENSCGRT00001024860.1"; class_code "j"; tss_id "TSS32363";
LT883690v1	Cufflinks	exon	12386083	12386220	.	-	.	gene_id "XLOC_024853"; transcript_id "TCONS_00043679"; exon_number "6"; gene_name "ENSCGRG00001019713.1"; oId "ENSCGRT00001024860.1"; contained_in "TCONS_00043680"; nearest_ref "ENSCGRT00001024860.1"; class_code "="; tss_id "TSS32364"; p_id "P21833";
LT883690v1	Cufflinks	exon	12386083	12386220	.	-	.	gene_id "XLOC_024853"; transcript_id "TCONS_00043680"; exon_number "6"; gene_name "ENSCGRG00001019713.1"; oId "CUFF.20199.1"; nearest_ref "ENSCGRT00001024860.1"; class_code "j"; tss_id "TSS32365";
LT883690v1	Cufflinks	exon	12386083	12386220	.	-	.	gene_id "XLOC_024853"; transcript_id "TCONS_00043681"; exon_number "5"; gene_name "ENSCGRG00001019713.1"; oId "ENSCGRT00001024866.1"; nearest_ref "ENSCGRT00001024866.1"; class_code "="; tss_id "TSS32363"; p_id "P21832";
LT883690v1	Cufflinks	exon	12387421	12387495	.	-	.	gene_id "XLOC_024853"; transcript_id "TCONS_00043678"; exon_number "7"; gene_name "ENSCGRG00001019713.1"; oId "CUFF.20199.2"; nearest_ref "ENSCGRT00001024860.1"; class_code "j"; tss_id "TSS32363";
LT883690v1	Cufflinks	exon	12387421	12387495	.	-	.	gene_id "XLOC_024853"; transcript_id "TCONS_00043681"; exon_number "6"; gene_name "ENSCGRG00001019713.1"; oId "ENSCGRT00001024866.1"; nearest_ref "ENSCGRT00001024866.1"; class_code "="; tss_id "TSS32363"; p_id "P21832";
LT883690v1	Cufflinks	exon	12392922	12393069	.	-	.	gene_id "XLOC_024853"; transcript_id "TCONS_00043679"; exon_number "7"; gene_name "ENSCGRG00001019713.1"; oId "ENSCGRT00001024860.1"; contained_in "TCONS_00043680"; nearest_ref "ENSCGRT00001024860.1"; class_code "="; tss_id "TSS32364"; p_id "P21833";
LT883690v1	Cufflinks	exon	12392922	12393069	.	-	.	gene_id "XLOC_024853"; transcript_id "TCONS_00043680"; exon_number "7"; gene_name "ENSCGRG00001019713.1"; oId "CUFF.20199.1"; nearest_ref "ENSCGRT00001024860.1"; class_code "j"; tss_id "TSS32365";
LT883690v1	Cufflinks	exon	12417346	12417514	.	-	.	gene_id "XLOC_024853"; transcript_id "TCONS_00043679"; exon_number "8"; gene_name "ENSCGRG00001019713.1"; oId "ENSCGRT00001024860.1"; contained_in "TCONS_00043680"; nearest_ref "ENSCGRT00001024860.1"; class_code "="; tss_id "TSS32364"; p_id "P21833";
LT883690v1	Cufflinks	exon	12417346	12417514	.	-	.	gene_id "XLOC_024853"; transcript_id "TCONS_00043680"; exon_number "8"; gene_name "ENSCGRG00001019713.1"; oId "CUFF.20199.1"; nearest_ref "ENSCGRT00001024860.1"; class_code "j"; tss_id "TSS32365";
LT883690v1	Cufflinks	exon	12418683	12419722	.	-	.	gene_id "XLOC_024853"; transcript_id "TCONS_00043679"; exon_number "9"; gene_name "ENSCGRG00001019713.1"; oId "ENSCGRT00001024860.1"; contained_in "TCONS_00043680"; nearest_ref "ENSCGRT00001024860.1"; class_code "="; tss_id "TSS32364"; p_id "P21833";
LT883690v1	Cufflinks	exon	12418683	12419722	.	-	.	gene_id "XLOC_024853"; transcript_id "TCONS_00043680"; exon_number "9"; gene_name "ENSCGRG00001019713.1"; oId "CUFF.20199.1"; nearest_ref "ENSCGRT00001024860.1"; class_code "j"; tss_id "TSS32365";
LT883690v1	Cufflinks	exon	12422401	12422585	.	-	.	gene_id "XLOC_024853"; transcript_id "TCONS_00043679"; exon_number "10"; gene_name "ENSCGRG00001019713.1"; oId "ENSCGRT00001024860.1"; contained_in "TCONS_00043680"; nearest_ref "ENSCGRT00001024860.1"; class_code "="; tss_id "TSS32364"; p_id "P21833";
LT883690v1	Cufflinks	exon	12422401	12422585	.	-	.	gene_id "XLOC_024853"; transcript_id "TCONS_00043680"; exon_number "10"; gene_name "ENSCGRG00001019713.1"; oId "CUFF.20199.1"; nearest_ref "ENSCGRT00001024860.1"; class_code "j"; tss_id "TSS32365";
LT883690v1	Cufflinks	exon	12424149	12424274	.	-	.	gene_id "XLOC_024853"; transcript_id "TCONS_00043679"; exon_number "11"; gene_name "ENSCGRG00001019713.1"; oId "ENSCGRT00001024860.1"; contained_in "TCONS_00043680"; nearest_ref "ENSCGRT00001024860.1"; class_code "="; tss_id "TSS32364"; p_id "P21833";
LT883690v1	Cufflinks	exon	12424149	12424274	.	-	.	gene_id "XLOC_024853"; transcript_id "TCONS_00043680"; exon_number "11"; gene_name "ENSCGRG00001019713.1"; oId "CUFF.20199.1"; nearest_ref "ENSCGRT00001024860.1"; class_code "j"; tss_id "TSS32365";
LT883690v1	Cufflinks	exon	12424999	12425112	.	-	.	gene_id "XLOC_024853"; transcript_id "TCONS_00043679"; exon_number "12"; gene_name "ENSCGRG00001019713.1"; oId "ENSCGRT00001024860.1"; contained_in "TCONS_00043680"; nearest_ref "ENSCGRT00001024860.1"; class_code "="; tss_id "TSS32364"; p_id "P21833";
LT883690v1	Cufflinks	exon	12424999	12425112	.	-	.	gene_id "XLOC_024853"; transcript_id "TCONS_00043680"; exon_number "12"; gene_name "ENSCGRG00001019713.1"; oId "CUFF.20199.1"; nearest_ref "ENSCGRT00001024860.1"; class_code "j"; tss_id "TSS32365";
LT883690v1	Cufflinks	exon	12430546	12430653	.	-	.	gene_id "XLOC_024853"; transcript_id "TCONS_00043679"; exon_number "13"; gene_name "ENSCGRG00001019713.1"; oId "ENSCGRT00001024860.1"; contained_in "TCONS_00043680"; nearest_ref "ENSCGRT00001024860.1"; class_code "="; tss_id "TSS32364"; p_id "P21833";
LT883690v1	Cufflinks	exon	12430546	12430653	.	-	.	gene_id "XLOC_024853"; transcript_id "TCONS_00043680"; exon_number "13"; gene_name "ENSCGRG00001019713.1"; oId "CUFF.20199.1"; nearest_ref "ENSCGRT00001024860.1"; class_code "j"; tss_id "TSS32365";
LT883690v1	Cufflinks	exon	12432219	12432298	.	-	.	gene_id "XLOC_024853"; transcript_id "TCONS_00043679"; exon_number "14"; gene_name "ENSCGRG00001019713.1"; oId "ENSCGRT00001024860.1"; contained_in "TCONS_00043680"; nearest_ref "ENSCGRT00001024860.1"; class_code "="; tss_id "TSS32364"; p_id "P21833";
LT883690v1	Cufflinks	exon	12432219	12432298	.	-	.	gene_id "XLOC_024853"; transcript_id "TCONS_00043680"; exon_number "14"; gene_name "ENSCGRG00001019713.1"; oId "CUFF.20199.1"; nearest_ref "ENSCGRT00001024860.1"; class_code "j"; tss_id "TSS32365";
LT883690v1	Cufflinks	exon	12454602	12454822	.	-	.	gene_id "XLOC_024853"; transcript_id "TCONS_00043679"; exon_number "15"; gene_name "ENSCGRG00001019713.1"; oId "ENSCGRT00001024860.1"; contained_in "TCONS_00043680"; nearest_ref "ENSCGRT00001024860.1"; class_code "="; tss_id "TSS32364"; p_id "P21833";
LT883690v1	Cufflinks	exon	12454602	12454822	.	-	.	gene_id "XLOC_024853"; transcript_id "TCONS_00043680"; exon_number "15"; gene_name "ENSCGRG00001019713.1"; oId "CUFF.20199.1"; nearest_ref "ENSCGRT00001024860.1"; class_code "j"; tss_id "TSS32365";
LT883690v1	Cufflinks	exon	12499044	12499163	.	-	.	gene_id "XLOC_024853"; transcript_id "TCONS_00043679"; exon_number "16"; gene_name "ENSCGRG00001019713.1"; oId "ENSCGRT00001024860.1"; contained_in "TCONS_00043680"; nearest_ref "ENSCGRT00001024860.1"; class_code "="; tss_id "TSS32364"; p_id "P21833";
LT883690v1	Cufflinks	exon	12499044	12499163	.	-	.	gene_id "XLOC_024853"; transcript_id "TCONS_00043680"; exon_number "16"; gene_name "ENSCGRG00001019713.1"; oId "CUFF.20199.1"; nearest_ref "ENSCGRT00001024860.1"; class_code "j"; tss_id "TSS32365";
LT883690v1	Cufflinks	exon	12519381	12519498	.	-	.	gene_id "XLOC_024853"; transcript_id "TCONS_00043680"; exon_number "17"; gene_name "ENSCGRG00001019713.1"; oId "CUFF.20199.1"; nearest_ref "ENSCGRT00001024860.1"; class_code "j"; tss_id "TSS32365";
LT883690v1	Cufflinks	exon	12520485	12520494	.	+	.	gene_id "XLOC_024744"; transcript_id "TCONS_00043494"; exon_number "2"; gene_name "ENSCGRG00001019713.1"; oId "CUFF.20201.1"; nearest_ref "ENSCGRT00001024860.1"; class_code "x"; tss_id "TSS32213";
LT883690v1	Cufflinks	exon	12542937	12543622	.	-	.	gene_id "XLOC_024854"; transcript_id "TCONS_00043683"; exon_number "1"; gene_name "ENSCGRG00001020489.1"; oId "ENSCGRT00001025979.1"; nearest_ref "ENSCGRT00001025979.1"; class_code "="; tss_id "TSS32366"; p_id "P21835";
LT883690v1	Cufflinks	exon	12542937	12543622	.	-	.	gene_id "XLOC_024854"; transcript_id "TCONS_00043682"; exon_number "1"; gene_name "ENSCGRG00001020489.1"; oId "ENSCGRT00001025978.1"; nearest_ref "ENSCGRT00001025978.1"; class_code "="; tss_id "TSS32366"; p_id "P21834";
LT883690v1	Cufflinks	exon	12546588	12546675	.	-	.	gene_id "XLOC_024854"; transcript_id "TCONS_00043683"; exon_number "2"; gene_name "ENSCGRG00001020489.1"; oId "ENSCGRT00001025979.1"; nearest_ref "ENSCGRT00001025979.1"; class_code "="; tss_id "TSS32366"; p_id "P21835";
LT883690v1	Cufflinks	exon	12546588	12546675	.	-	.	gene_id "XLOC_024854"; transcript_id "TCONS_00043682"; exon_number "2"; gene_name "ENSCGRG00001020489.1"; oId "ENSCGRT00001025978.1"; nearest_ref "ENSCGRT00001025978.1"; class_code "="; tss_id "TSS32366"; p_id "P21834";
LT883690v1	Cufflinks	exon	12548959	12549042	.	-	.	gene_id "XLOC_024854"; transcript_id "TCONS_00043683"; exon_number "3"; gene_name "ENSCGRG00001020489.1"; oId "ENSCGRT00001025979.1"; nearest_ref "ENSCGRT00001025979.1"; class_code "="; tss_id "TSS32366"; p_id "P21835";
LT883690v1	Cufflinks	exon	12548959	12549042	.	-	.	gene_id "XLOC_024854"; transcript_id "TCONS_00043682"; exon_number "3"; gene_name "ENSCGRG00001020489.1"; oId "ENSCGRT00001025978.1"; nearest_ref "ENSCGRT00001025978.1"; class_code "="; tss_id "TSS32366"; p_id "P21834";
LT883690v1	Cufflinks	exon	12549160	12549238	.	-	.	gene_id "XLOC_024854"; transcript_id "TCONS_00043683"; exon_number "4"; gene_name "ENSCGRG00001020489.1"; oId "ENSCGRT00001025979.1"; nearest_ref "ENSCGRT00001025979.1"; class_code "="; tss_id "TSS32366"; p_id "P21835";
LT883690v1	Cufflinks	exon	12549160	12549221	.	-	.	gene_id "XLOC_024854"; transcript_id "TCONS_00043682"; exon_number "4"; gene_name "ENSCGRG00001020489.1"; oId "ENSCGRT00001025978.1"; nearest_ref "ENSCGRT00001025978.1"; class_code "="; tss_id "TSS32366"; p_id "P21834";
LT883690v1	Cufflinks	exon	12551164	12551189	.	-	.	gene_id "XLOC_024854"; transcript_id "TCONS_00043682"; exon_number "5"; gene_name "ENSCGRG00001020489.1"; oId "ENSCGRT00001025978.1"; nearest_ref "ENSCGRT00001025978.1"; class_code "="; tss_id "TSS32366"; p_id "P21834";
LT883690v1	Cufflinks	exon	12551202	12551284	.	-	.	gene_id "XLOC_024854"; transcript_id "TCONS_00043683"; exon_number "5"; gene_name "ENSCGRG00001020489.1"; oId "ENSCGRT00001025979.1"; nearest_ref "ENSCGRT00001025979.1"; class_code "="; tss_id "TSS32366"; p_id "P21835";
LT883690v1	Cufflinks	exon	12551202	12551284	.	-	.	gene_id "XLOC_024854"; transcript_id "TCONS_00043682"; exon_number "6"; gene_name "ENSCGRG00001020489.1"; oId "ENSCGRT00001025978.1"; nearest_ref "ENSCGRT00001025978.1"; class_code "="; tss_id "TSS32366"; p_id "P21834";
LT883690v1	Cufflinks	exon	12641579	12641589	.	-	.	gene_id "XLOC_024852"; transcript_id "TCONS_00043676"; exon_number "3"; gene_name "ENSCGRG00001017153.1"; oId "CUFF.20197.5"; nearest_ref "ENSCGRT00001021231.1"; class_code "j"; tss_id "TSS32361";
LT883690v1	Cufflinks	exon	12794756	12794766	.	-	.	gene_id "XLOC_024855"; transcript_id "TCONS_00043684"; exon_number "1"; gene_name "ENSCGRG00001020909.1"; oId "CUFF.20166.1"; nearest_ref "ENSCGRT00001026581.1"; class_code "x"; tss_id "TSS32367";
LT883690v1	Cufflinks	exon	12964019	12964250	.	+	.	gene_id "XLOC_024745"; transcript_id "TCONS_00043495"; exon_number "1"; gene_name "ENSCGRG00001020909.1"; oId "ENSCGRT00001026581.1"; nearest_ref "ENSCGRT00001026581.1"; class_code "="; tss_id "TSS32214"; p_id "P21731";
LT883690v1	Cufflinks	exon	12965301	12965422	.	+	.	gene_id "XLOC_024745"; transcript_id "TCONS_00043495"; exon_number "2"; gene_name "ENSCGRG00001020909.1"; oId "ENSCGRT00001026581.1"; nearest_ref "ENSCGRT00001026581.1"; class_code "="; tss_id "TSS32214"; p_id "P21731";
LT883690v1	Cufflinks	exon	12966973	12967075	.	+	.	gene_id "XLOC_024745"; transcript_id "TCONS_00043495"; exon_number "3"; gene_name "ENSCGRG00001020909.1"; oId "ENSCGRT00001026581.1"; nearest_ref "ENSCGRT00001026581.1"; class_code "="; tss_id "TSS32214"; p_id "P21731";
LT883690v1	Cufflinks	exon	12971864	12971932	.	+	.	gene_id "XLOC_024745"; transcript_id "TCONS_00043495"; exon_number "4"; gene_name "ENSCGRG00001020909.1"; oId "ENSCGRT00001026581.1"; nearest_ref "ENSCGRT00001026581.1"; class_code "="; tss_id "TSS32214"; p_id "P21731";
LT883690v1	Cufflinks	exon	12976339	12976477	.	+	.	gene_id "XLOC_024745"; transcript_id "TCONS_00043495"; exon_number "5"; gene_name "ENSCGRG00001020909.1"; oId "ENSCGRT00001026581.1"; nearest_ref "ENSCGRT00001026581.1"; class_code "="; tss_id "TSS32214"; p_id "P21731";
LT883690v1	Cufflinks	exon	12980011	12981721	.	+	.	gene_id "XLOC_024745"; transcript_id "TCONS_00043495"; exon_number "6"; gene_name "ENSCGRG00001020909.1"; oId "ENSCGRT00001026581.1"; nearest_ref "ENSCGRT00001026581.1"; class_code "="; tss_id "TSS32214"; p_id "P21731";
LT883690v1	Cufflinks	exon	12980113	12980355	.	-	.	gene_id "XLOC_024855"; transcript_id "TCONS_00043684"; exon_number "2"; gene_name "ENSCGRG00001020909.1"; oId "CUFF.20166.1"; nearest_ref "ENSCGRT00001026581.1"; class_code "x"; tss_id "TSS32367";
LT883690v1	Cufflinks	exon	12985135	12985263	.	-	.	gene_id "XLOC_024856"; transcript_id "TCONS_00043685"; exon_number "1"; gene_name "ENSCGRG00001021259.1"; oId "ENSCGRT00001027089.1"; nearest_ref "ENSCGRT00001027089.1"; class_code "="; tss_id "TSS32368"; p_id "P21836";
LT883690v1	Cufflinks	exon	12990643	12990703	.	-	.	gene_id "XLOC_024856"; transcript_id "TCONS_00043685"; exon_number "2"; gene_name "ENSCGRG00001021259.1"; oId "ENSCGRT00001027089.1"; nearest_ref "ENSCGRT00001027089.1"; class_code "="; tss_id "TSS32368"; p_id "P21836";
LT883690v1	Cufflinks	exon	12993356	12993394	.	-	.	gene_id "XLOC_024856"; transcript_id "TCONS_00043685"; exon_number "3"; gene_name "ENSCGRG00001021259.1"; oId "ENSCGRT00001027089.1"; nearest_ref "ENSCGRT00001027089.1"; class_code "="; tss_id "TSS32368"; p_id "P21836";
LT883690v1	Cufflinks	exon	12999128	12999229	.	-	.	gene_id "XLOC_024856"; transcript_id "TCONS_00043685"; exon_number "4"; gene_name "ENSCGRG00001021259.1"; oId "ENSCGRT00001027089.1"; nearest_ref "ENSCGRT00001027089.1"; class_code "="; tss_id "TSS32368"; p_id "P21836";
LT883690v1	Cufflinks	exon	13014999	13015147	.	-	.	gene_id "XLOC_024856"; transcript_id "TCONS_00043685"; exon_number "5"; gene_name "ENSCGRG00001021259.1"; oId "ENSCGRT00001027089.1"; nearest_ref "ENSCGRT00001027089.1"; class_code "="; tss_id "TSS32368"; p_id "P21836";
LT883690v1	Cufflinks	exon	13023500	13023615	.	-	.	gene_id "XLOC_024856"; transcript_id "TCONS_00043685"; exon_number "6"; gene_name "ENSCGRG00001021259.1"; oId "ENSCGRT00001027089.1"; nearest_ref "ENSCGRT00001027089.1"; class_code "="; tss_id "TSS32368"; p_id "P21836";
LT883690v1	Cufflinks	exon	13093336	13093354	.	-	.	gene_id "XLOC_024856"; transcript_id "TCONS_00043685"; exon_number "7"; gene_name "ENSCGRG00001021259.1"; oId "ENSCGRT00001027089.1"; nearest_ref "ENSCGRT00001027089.1"; class_code "="; tss_id "TSS32368"; p_id "P21836";
LT883690v1	Cufflinks	exon	13133859	13135189	.	-	.	gene_id "XLOC_024857"; transcript_id "TCONS_00043686"; exon_number "1"; gene_name "ENSCGRG00001022463.1"; oId "CUFF.20188.1"; nearest_ref "ENSCGRT00001028845.1"; class_code "="; tss_id "TSS32369"; p_id "P21838";
LT883690v1	Cufflinks	exon	13134484	13135189	.	-	.	gene_id "XLOC_024857"; transcript_id "TCONS_00043687"; exon_number "1"; gene_name "ENSCGRG00001022463.1"; oId "ENSCGRT00001028840.1"; nearest_ref "ENSCGRT00001028840.1"; class_code "="; tss_id "TSS32369"; p_id "P21837";
LT883690v1	Cufflinks	exon	13135116	13135189	.	-	.	gene_id "XLOC_024857"; transcript_id "TCONS_00043688"; exon_number "1"; gene_name "ENSCGRG00001022463.1"; oId "ENSCGRT00001028845.1"; nearest_ref "ENSCGRT00001028845.1"; class_code "="; tss_id "TSS32370"; p_id "P21838";
LT883690v1	Cufflinks	exon	13136201	13136272	.	-	.	gene_id "XLOC_024857"; transcript_id "TCONS_00043686"; exon_number "2"; gene_name "ENSCGRG00001022463.1"; oId "CUFF.20188.1"; nearest_ref "ENSCGRT00001028845.1"; class_code "="; tss_id "TSS32369"; p_id "P21838";
LT883690v1	Cufflinks	exon	13136201	13136272	.	-	.	gene_id "XLOC_024857"; transcript_id "TCONS_00043687"; exon_number "2"; gene_name "ENSCGRG00001022463.1"; oId "ENSCGRT00001028840.1"; nearest_ref "ENSCGRT00001028840.1"; class_code "="; tss_id "TSS32369"; p_id "P21837";
LT883690v1	Cufflinks	exon	13136201	13136272	.	-	.	gene_id "XLOC_024857"; transcript_id "TCONS_00043688"; exon_number "2"; gene_name "ENSCGRG00001022463.1"; oId "ENSCGRT00001028845.1"; nearest_ref "ENSCGRT00001028845.1"; class_code "="; tss_id "TSS32370"; p_id "P21838";
LT883690v1	Cufflinks	exon	13141036	13141237	.	-	.	gene_id "XLOC_024857"; transcript_id "TCONS_00043686"; exon_number "3"; gene_name "ENSCGRG00001022463.1"; oId "CUFF.20188.1"; nearest_ref "ENSCGRT00001028845.1"; class_code "="; tss_id "TSS32369"; p_id "P21838";
LT883690v1	Cufflinks	exon	13141036	13141237	.	-	.	gene_id "XLOC_024857"; transcript_id "TCONS_00043687"; exon_number "3"; gene_name "ENSCGRG00001022463.1"; oId "ENSCGRT00001028840.1"; nearest_ref "ENSCGRT00001028840.1"; class_code "="; tss_id "TSS32369"; p_id "P21837";
LT883690v1	Cufflinks	exon	13141036	13141237	.	-	.	gene_id "XLOC_024857"; transcript_id "TCONS_00043688"; exon_number "3"; gene_name "ENSCGRG00001022463.1"; oId "ENSCGRT00001028845.1"; nearest_ref "ENSCGRT00001028845.1"; class_code "="; tss_id "TSS32370"; p_id "P21838";
LT883690v1	Cufflinks	exon	13150265	13150429	.	-	.	gene_id "XLOC_024857"; transcript_id "TCONS_00043686"; exon_number "4"; gene_name "ENSCGRG00001022463.1"; oId "CUFF.20188.1"; nearest_ref "ENSCGRT00001028845.1"; class_code "="; tss_id "TSS32369"; p_id "P21838";
LT883690v1	Cufflinks	exon	13150265	13150429	.	-	.	gene_id "XLOC_024857"; transcript_id "TCONS_00043687"; exon_number "4"; gene_name "ENSCGRG00001022463.1"; oId "ENSCGRT00001028840.1"; nearest_ref "ENSCGRT00001028840.1"; class_code "="; tss_id "TSS32369"; p_id "P21837";
LT883690v1	Cufflinks	exon	13150265	13150429	.	-	.	gene_id "XLOC_024857"; transcript_id "TCONS_00043688"; exon_number "4"; gene_name "ENSCGRG00001022463.1"; oId "ENSCGRT00001028845.1"; nearest_ref "ENSCGRT00001028845.1"; class_code "="; tss_id "TSS32370"; p_id "P21838";
LT883690v1	Cufflinks	exon	13163672	13163905	.	-	.	gene_id "XLOC_024857"; transcript_id "TCONS_00043686"; exon_number "5"; gene_name "ENSCGRG00001022463.1"; oId "CUFF.20188.1"; nearest_ref "ENSCGRT00001028845.1"; class_code "="; tss_id "TSS32369"; p_id "P21838";
LT883690v1	Cufflinks	exon	13163672	13163905	.	-	.	gene_id "XLOC_024857"; transcript_id "TCONS_00043687"; exon_number "5"; gene_name "ENSCGRG00001022463.1"; oId "ENSCGRT00001028840.1"; nearest_ref "ENSCGRT00001028840.1"; class_code "="; tss_id "TSS32369"; p_id "P21837";
LT883690v1	Cufflinks	exon	13163672	13163905	.	-	.	gene_id "XLOC_024857"; transcript_id "TCONS_00043688"; exon_number "5"; gene_name "ENSCGRG00001022463.1"; oId "ENSCGRT00001028845.1"; nearest_ref "ENSCGRT00001028845.1"; class_code "="; tss_id "TSS32370"; p_id "P21838";
LT883690v1	Cufflinks	exon	13235554	13236210	.	-	.	gene_id "XLOC_024857"; transcript_id "TCONS_00043686"; exon_number "6"; gene_name "ENSCGRG00001022463.1"; oId "CUFF.20188.1"; nearest_ref "ENSCGRT00001028845.1"; class_code "="; tss_id "TSS32369"; p_id "P21838";
LT883690v1	Cufflinks	exon	13235554	13236978	.	-	.	gene_id "XLOC_024857"; transcript_id "TCONS_00043687"; exon_number "6"; gene_name "ENSCGRG00001022463.1"; oId "ENSCGRT00001028840.1"; nearest_ref "ENSCGRT00001028840.1"; class_code "="; tss_id "TSS32369"; p_id "P21837";
LT883690v1	Cufflinks	exon	13235554	13236210	.	-	.	gene_id "XLOC_024857"; transcript_id "TCONS_00043688"; exon_number "6"; gene_name "ENSCGRG00001022463.1"; oId "ENSCGRT00001028845.1"; nearest_ref "ENSCGRT00001028845.1"; class_code "="; tss_id "TSS32370"; p_id "P21838";
LT883690v1	Cufflinks	exon	13236253	13236978	.	-	.	gene_id "XLOC_024857"; transcript_id "TCONS_00043686"; exon_number "7"; gene_name "ENSCGRG00001022463.1"; oId "CUFF.20188.1"; nearest_ref "ENSCGRT00001028845.1"; class_code "="; tss_id "TSS32369"; p_id "P21838";
LT883690v1	Cufflinks	exon	13236253	13236396	.	-	.	gene_id "XLOC_024857"; transcript_id "TCONS_00043688"; exon_number "7"; gene_name "ENSCGRG00001022463.1"; oId "ENSCGRT00001028845.1"; nearest_ref "ENSCGRT00001028845.1"; class_code "="; tss_id "TSS32370"; p_id "P21838";
LT883690v1	Cufflinks	exon	13351237	13351246	.	-	.	gene_id "XLOC_024858"; transcript_id "TCONS_00043689"; exon_number "1"; gene_name "ENSCGRG00001000295.1"; oId "ENSCGRT00001000381.1"; nearest_ref "ENSCGRT00001000381.1"; class_code "="; tss_id "TSS32371"; p_id "P21839";
LT883690v1	Cufflinks	exon	13354416	13354497	.	-	.	gene_id "XLOC_024858"; transcript_id "TCONS_00043689"; exon_number "2"; gene_name "ENSCGRG00001000295.1"; oId "ENSCGRT00001000381.1"; nearest_ref "ENSCGRT00001000381.1"; class_code "="; tss_id "TSS32371"; p_id "P21839";
LT883690v1	Cufflinks	exon	13386623	13386683	.	-	.	gene_id "XLOC_024858"; transcript_id "TCONS_00043689"; exon_number "3"; gene_name "ENSCGRG00001000295.1"; oId "ENSCGRT00001000381.1"; nearest_ref "ENSCGRT00001000381.1"; class_code "="; tss_id "TSS32371"; p_id "P21839";
LT883690v1	Cufflinks	exon	13543598	13543798	.	-	.	gene_id "XLOC_024858"; transcript_id "TCONS_00043689"; exon_number "4"; gene_name "ENSCGRG00001000295.1"; oId "ENSCGRT00001000381.1"; nearest_ref "ENSCGRT00001000381.1"; class_code "="; tss_id "TSS32371"; p_id "P21839";
LT883690v1	Cufflinks	exon	13837707	13837787	.	-	.	gene_id "XLOC_024858"; transcript_id "TCONS_00043689"; exon_number "5"; gene_name "ENSCGRG00001000295.1"; oId "ENSCGRT00001000381.1"; nearest_ref "ENSCGRT00001000381.1"; class_code "="; tss_id "TSS32371"; p_id "P21839";
LT883690v1	Cufflinks	exon	13918979	13919116	.	-	.	gene_id "XLOC_024858"; transcript_id "TCONS_00043689"; exon_number "6"; gene_name "ENSCGRG00001000295.1"; oId "ENSCGRT00001000381.1"; nearest_ref "ENSCGRT00001000381.1"; class_code "="; tss_id "TSS32371"; p_id "P21839";
LT883690v1	Cufflinks	exon	14336211	14336655	.	+	.	gene_id "XLOC_024746"; transcript_id "TCONS_00043496"; exon_number "1"; gene_name "ENSCGRG00001000599.1"; oId "ENSCGRT00001000786.1"; nearest_ref "ENSCGRT00001000786.1"; class_code "="; tss_id "TSS32215"; p_id "P21732";
LT883690v1	Cufflinks	exon	14336701	14336861	.	+	.	gene_id "XLOC_024746"; transcript_id "TCONS_00043496"; exon_number "2"; gene_name "ENSCGRG00001000599.1"; oId "ENSCGRT00001000786.1"; nearest_ref "ENSCGRT00001000786.1"; class_code "="; tss_id "TSS32215"; p_id "P21732";
LT883690v1	Cufflinks	exon	14362807	14362860	.	-	.	gene_id "XLOC_024858"; transcript_id "TCONS_00043689"; exon_number "7"; gene_name "ENSCGRG00001000295.1"; oId "ENSCGRT00001000381.1"; nearest_ref "ENSCGRT00001000381.1"; class_code "="; tss_id "TSS32371"; p_id "P21839";
LT883690v1	Cufflinks	exon	14363094	14363249	.	-	.	gene_id "XLOC_024859"; transcript_id "TCONS_00043690"; exon_number "1"; gene_name "ENSCGRG00001001192.1"; oId "ENSCGRT00001001550.1"; nearest_ref "ENSCGRT00001001550.1"; class_code "="; tss_id "TSS32372"; p_id "P21840";
LT883690v1	Cufflinks	exon	14363301	14363393	.	-	.	gene_id "XLOC_024859"; transcript_id "TCONS_00043690"; exon_number "2"; gene_name "ENSCGRG00001001192.1"; oId "ENSCGRT00001001550.1"; nearest_ref "ENSCGRT00001001550.1"; class_code "="; tss_id "TSS32372"; p_id "P21840";
LT883690v1	Cufflinks	exon	14363448	14363498	.	-	.	gene_id "XLOC_024859"; transcript_id "TCONS_00043690"; exon_number "3"; gene_name "ENSCGRG00001001192.1"; oId "ENSCGRT00001001550.1"; nearest_ref "ENSCGRT00001001550.1"; class_code "="; tss_id "TSS32372"; p_id "P21840";
LT883690v1	Cufflinks	exon	14363511	14363720	.	-	.	gene_id "XLOC_024859"; transcript_id "TCONS_00043690"; exon_number "4"; gene_name "ENSCGRG00001001192.1"; oId "ENSCGRT00001001550.1"; nearest_ref "ENSCGRT00001001550.1"; class_code "="; tss_id "TSS32372"; p_id "P21840";
LT883690v1	Cufflinks	exon	14562942	14563137	.	+	.	gene_id "XLOC_024747"; transcript_id "TCONS_00043497"; exon_number "1"; gene_name "ENSCGRG00001002075.1"; oId "ENSCGRT00001002552.1"; nearest_ref "ENSCGRT00001002552.1"; class_code "="; tss_id "TSS32216"; p_id "P21733";
LT883690v1	Cufflinks	exon	14586785	14586946	.	+	.	gene_id "XLOC_024747"; transcript_id "TCONS_00043497"; exon_number "2"; gene_name "ENSCGRG00001002075.1"; oId "ENSCGRT00001002552.1"; nearest_ref "ENSCGRT00001002552.1"; class_code "="; tss_id "TSS32216"; p_id "P21733";
LT883690v1	Cufflinks	exon	14587985	14588017	.	+	.	gene_id "XLOC_024747"; transcript_id "TCONS_00043497"; exon_number "3"; gene_name "ENSCGRG00001002075.1"; oId "ENSCGRT00001002552.1"; nearest_ref "ENSCGRT00001002552.1"; class_code "="; tss_id "TSS32216"; p_id "P21733";
LT883690v1	Cufflinks	exon	14608187	14608246	.	+	.	gene_id "XLOC_024747"; transcript_id "TCONS_00043497"; exon_number "4"; gene_name "ENSCGRG00001002075.1"; oId "ENSCGRT00001002552.1"; nearest_ref "ENSCGRT00001002552.1"; class_code "="; tss_id "TSS32216"; p_id "P21733";
LT883690v1	Cufflinks	exon	14618667	14618732	.	+	.	gene_id "XLOC_024747"; transcript_id "TCONS_00043497"; exon_number "5"; gene_name "ENSCGRG00001002075.1"; oId "ENSCGRT00001002552.1"; nearest_ref "ENSCGRT00001002552.1"; class_code "="; tss_id "TSS32216"; p_id "P21733";
LT883690v1	Cufflinks	exon	14621348	14621401	.	+	.	gene_id "XLOC_024747"; transcript_id "TCONS_00043497"; exon_number "6"; gene_name "ENSCGRG00001002075.1"; oId "ENSCGRT00001002552.1"; nearest_ref "ENSCGRT00001002552.1"; class_code "="; tss_id "TSS32216"; p_id "P21733";
LT883690v1	Cufflinks	exon	14626600	14626865	.	+	.	gene_id "XLOC_024747"; transcript_id "TCONS_00043497"; exon_number "7"; gene_name "ENSCGRG00001002075.1"; oId "ENSCGRT00001002552.1"; nearest_ref "ENSCGRT00001002552.1"; class_code "="; tss_id "TSS32216"; p_id "P21733";
LT883690v1	Cufflinks	exon	14961952	14962008	.	-	.	gene_id "XLOC_024860"; transcript_id "TCONS_00043691"; exon_number "1"; gene_name "ENSCGRG00001002537.1"; oId "ENSCGRT00001003081.1"; nearest_ref "ENSCGRT00001003081.1"; class_code "="; tss_id "TSS32373"; p_id "P21841";
LT883690v1	Cufflinks	exon	14962537	14963867	.	-	.	gene_id "XLOC_024860"; transcript_id "TCONS_00043691"; exon_number "2"; gene_name "ENSCGRG00001002537.1"; oId "ENSCGRT00001003081.1"; nearest_ref "ENSCGRT00001003081.1"; class_code "="; tss_id "TSS32373"; p_id "P21841";
LT883690v1	Cufflinks	exon	14963879	14964092	.	-	.	gene_id "XLOC_024860"; transcript_id "TCONS_00043691"; exon_number "3"; gene_name "ENSCGRG00001002537.1"; oId "ENSCGRT00001003081.1"; nearest_ref "ENSCGRT00001003081.1"; class_code "="; tss_id "TSS32373"; p_id "P21841";
LT883690v1	Cufflinks	exon	15014009	15014096	.	-	.	gene_id "XLOC_024861"; transcript_id "TCONS_00043692"; exon_number "1"; gene_name "ENSCGRG00001003937.1"; oId "ENSCGRT00001004698.1"; nearest_ref "ENSCGRT00001004698.1"; class_code "="; tss_id "TSS32374"; p_id "P21842";
LT883690v1	Cufflinks	exon	15018998	15019218	.	-	.	gene_id "XLOC_024861"; transcript_id "TCONS_00043692"; exon_number "2"; gene_name "ENSCGRG00001003937.1"; oId "ENSCGRT00001004698.1"; nearest_ref "ENSCGRT00001004698.1"; class_code "="; tss_id "TSS32374"; p_id "P21842";
LT883690v1	Cufflinks	exon	15029154	15029264	.	-	.	gene_id "XLOC_024861"; transcript_id "TCONS_00043692"; exon_number "3"; gene_name "ENSCGRG00001003937.1"; oId "ENSCGRT00001004698.1"; nearest_ref "ENSCGRT00001004698.1"; class_code "="; tss_id "TSS32374"; p_id "P21842";
LT883690v1	Cufflinks	exon	15076187	15076361	.	-	.	gene_id "XLOC_024861"; transcript_id "TCONS_00043692"; exon_number "4"; gene_name "ENSCGRG00001003937.1"; oId "ENSCGRT00001004698.1"; nearest_ref "ENSCGRT00001004698.1"; class_code "="; tss_id "TSS32374"; p_id "P21842";
LT883690v1	Cufflinks	exon	15103949	15104337	.	-	.	gene_id "XLOC_024861"; transcript_id "TCONS_00043692"; exon_number "5"; gene_name "ENSCGRG00001003937.1"; oId "ENSCGRT00001004698.1"; nearest_ref "ENSCGRT00001004698.1"; class_code "="; tss_id "TSS32374"; p_id "P21842";
LT883690v1	Cufflinks	exon	15245046	15245342	.	-	.	gene_id "XLOC_024862"; transcript_id "TCONS_00043693"; exon_number "1"; gene_name "ENSCGRG00001005977.1"; oId "ENSCGRT00001007038.1"; nearest_ref "ENSCGRT00001007038.1"; class_code "="; tss_id "TSS32375"; p_id "P21843";
LT883690v1	Cufflinks	exon	15247342	15247466	.	-	.	gene_id "XLOC_024862"; transcript_id "TCONS_00043693"; exon_number "2"; gene_name "ENSCGRG00001005977.1"; oId "ENSCGRT00001007038.1"; nearest_ref "ENSCGRT00001007038.1"; class_code "="; tss_id "TSS32375"; p_id "P21843";
LT883690v1	Cufflinks	exon	15249495	15249675	.	-	.	gene_id "XLOC_024862"; transcript_id "TCONS_00043693"; exon_number "3"; gene_name "ENSCGRG00001005977.1"; oId "ENSCGRT00001007038.1"; nearest_ref "ENSCGRT00001007038.1"; class_code "="; tss_id "TSS32375"; p_id "P21843";
LT883690v1	Cufflinks	exon	15250021	15250190	.	-	.	gene_id "XLOC_024862"; transcript_id "TCONS_00043693"; exon_number "4"; gene_name "ENSCGRG00001005977.1"; oId "ENSCGRT00001007038.1"; nearest_ref "ENSCGRT00001007038.1"; class_code "="; tss_id "TSS32375"; p_id "P21843";
LT883690v1	Cufflinks	exon	15253028	15253124	.	-	.	gene_id "XLOC_024862"; transcript_id "TCONS_00043693"; exon_number "5"; gene_name "ENSCGRG00001005977.1"; oId "ENSCGRT00001007038.1"; nearest_ref "ENSCGRT00001007038.1"; class_code "="; tss_id "TSS32375"; p_id "P21843";
LT883690v1	Cufflinks	exon	15255482	15255626	.	-	.	gene_id "XLOC_024862"; transcript_id "TCONS_00043693"; exon_number "6"; gene_name "ENSCGRG00001005977.1"; oId "ENSCGRT00001007038.1"; nearest_ref "ENSCGRT00001007038.1"; class_code "="; tss_id "TSS32375"; p_id "P21843";
LT883690v1	Cufflinks	exon	15256827	15257040	.	-	.	gene_id "XLOC_024862"; transcript_id "TCONS_00043693"; exon_number "7"; gene_name "ENSCGRG00001005977.1"; oId "ENSCGRT00001007038.1"; nearest_ref "ENSCGRT00001007038.1"; class_code "="; tss_id "TSS32375"; p_id "P21843";
LT883690v1	Cufflinks	exon	15262470	15262572	.	-	.	gene_id "XLOC_024862"; transcript_id "TCONS_00043693"; exon_number "8"; gene_name "ENSCGRG00001005977.1"; oId "ENSCGRT00001007038.1"; nearest_ref "ENSCGRT00001007038.1"; class_code "="; tss_id "TSS32375"; p_id "P21843";
LT883690v1	Cufflinks	exon	15271123	15271173	.	-	.	gene_id "XLOC_024863"; transcript_id "TCONS_00043694"; exon_number "1"; gene_name "ENSCGRG00001007502.1"; oId "ENSCGRT00001008776.1"; nearest_ref "ENSCGRT00001008776.1"; class_code "="; tss_id "TSS32376"; p_id "P21844";
LT883690v1	Cufflinks	exon	15273323	15273424	.	-	.	gene_id "XLOC_024863"; transcript_id "TCONS_00043694"; exon_number "2"; gene_name "ENSCGRG00001007502.1"; oId "ENSCGRT00001008776.1"; nearest_ref "ENSCGRT00001008776.1"; class_code "="; tss_id "TSS32376"; p_id "P21844";
LT883690v1	Cufflinks	exon	15274037	15274209	.	-	.	gene_id "XLOC_024863"; transcript_id "TCONS_00043694"; exon_number "3"; gene_name "ENSCGRG00001007502.1"; oId "ENSCGRT00001008776.1"; nearest_ref "ENSCGRT00001008776.1"; class_code "="; tss_id "TSS32376"; p_id "P21844";
LT883690v1	Cufflinks	exon	15274621	15274693	.	-	.	gene_id "XLOC_024863"; transcript_id "TCONS_00043694"; exon_number "4"; gene_name "ENSCGRG00001007502.1"; oId "ENSCGRT00001008776.1"; nearest_ref "ENSCGRT00001008776.1"; class_code "="; tss_id "TSS32376"; p_id "P21844";
LT883690v1	Cufflinks	exon	15294229	15294309	.	-	.	gene_id "XLOC_024864"; transcript_id "TCONS_00043695"; exon_number "1"; gene_name "ENSCGRG00001008861.1"; oId "ENSCGRT00001010292.1"; nearest_ref "ENSCGRT00001010292.1"; class_code "="; tss_id "TSS32377";
LT883690v1	Cufflinks	exon	15329780	15330776	.	-	.	gene_id "XLOC_024865"; transcript_id "TCONS_00043696"; exon_number "1"; gene_name "ENSCGRG00001008708.1"; oId "ENSCGRT00001010127.1"; contained_in "TCONS_00043697"; nearest_ref "ENSCGRT00001010127.1"; class_code "="; tss_id "TSS32378"; p_id "P21845";
LT883690v1	Cufflinks	exon	15329780	15330776	.	-	.	gene_id "XLOC_024865"; transcript_id "TCONS_00043697"; exon_number "1"; gene_name "ENSCGRG00001008708.1"; oId "CUFF.20172.2"; nearest_ref "ENSCGRT00001010127.1"; class_code "j"; tss_id "TSS32379";
LT883690v1	Cufflinks	exon	15337637	15337805	.	-	.	gene_id "XLOC_024865"; transcript_id "TCONS_00043696"; exon_number "2"; gene_name "ENSCGRG00001008708.1"; oId "ENSCGRT00001010127.1"; contained_in "TCONS_00043697"; nearest_ref "ENSCGRT00001010127.1"; class_code "="; tss_id "TSS32378"; p_id "P21845";
LT883690v1	Cufflinks	exon	15337637	15337813	.	-	.	gene_id "XLOC_024865"; transcript_id "TCONS_00043697"; exon_number "2"; gene_name "ENSCGRG00001008708.1"; oId "CUFF.20172.2"; nearest_ref "ENSCGRT00001010127.1"; class_code "j"; tss_id "TSS32379";
LT883690v1	Cufflinks	exon	15365800	15365864	.	-	.	gene_id "XLOC_024865"; transcript_id "TCONS_00043697"; exon_number "3"; gene_name "ENSCGRG00001008708.1"; oId "CUFF.20172.2"; nearest_ref "ENSCGRT00001010127.1"; class_code "j"; tss_id "TSS32379";
LT883690v1	Cufflinks	exon	15379177	15379473	.	+	.	gene_id "XLOC_024748"; transcript_id "TCONS_00043498"; exon_number "1"; gene_name "ENSCGRG00001002405.1"; oId "ENSCGRT00001002929.1"; nearest_ref "ENSCGRT00001002929.1"; class_code "="; tss_id "TSS32217";
LT883690v1	Cufflinks	exon	15409719	15409811	.	-	.	gene_id "XLOC_024865"; transcript_id "TCONS_00043697"; exon_number "4"; gene_name "ENSCGRG00001008708.1"; oId "CUFF.20172.2"; nearest_ref "ENSCGRT00001010127.1"; class_code "j"; tss_id "TSS32379";
LT883690v1	Cufflinks	exon	15429907	15429945	.	-	.	gene_id "XLOC_024865"; transcript_id "TCONS_00043697"; exon_number "5"; gene_name "ENSCGRG00001008708.1"; oId "CUFF.20172.2"; nearest_ref "ENSCGRT00001010127.1"; class_code "j"; tss_id "TSS32379";
LT883690v1	Cufflinks	exon	15515033	15515175	.	+	.	gene_id "XLOC_024749"; transcript_id "TCONS_00043499"; exon_number "1"; gene_name "ENSCGRG00001010306.1"; oId "ENSCGRT00001012037.1"; nearest_ref "ENSCGRT00001012037.1"; class_code "="; tss_id "TSS32218"; p_id "P21734";
LT883690v1	Cufflinks	exon	15520714	15520875	.	+	.	gene_id "XLOC_024749"; transcript_id "TCONS_00043499"; exon_number "2"; gene_name "ENSCGRG00001010306.1"; oId "ENSCGRT00001012037.1"; nearest_ref "ENSCGRT00001012037.1"; class_code "="; tss_id "TSS32218"; p_id "P21734";
LT883690v1	Cufflinks	exon	15526290	15526459	.	+	.	gene_id "XLOC_024749"; transcript_id "TCONS_00043499"; exon_number "3"; gene_name "ENSCGRG00001010306.1"; oId "ENSCGRT00001012037.1"; nearest_ref "ENSCGRT00001012037.1"; class_code "="; tss_id "TSS32218"; p_id "P21734";
LT883690v1	Cufflinks	exon	15527399	15527478	.	+	.	gene_id "XLOC_024749"; transcript_id "TCONS_00043499"; exon_number "4"; gene_name "ENSCGRG00001010306.1"; oId "ENSCGRT00001012037.1"; nearest_ref "ENSCGRT00001012037.1"; class_code "="; tss_id "TSS32218"; p_id "P21734";
LT883690v1	Cufflinks	exon	15527995	15528132	.	+	.	gene_id "XLOC_024749"; transcript_id "TCONS_00043499"; exon_number "5"; gene_name "ENSCGRG00001010306.1"; oId "ENSCGRT00001012037.1"; nearest_ref "ENSCGRT00001012037.1"; class_code "="; tss_id "TSS32218"; p_id "P21734";
LT883690v1	Cufflinks	exon	15528512	15528681	.	+	.	gene_id "XLOC_024749"; transcript_id "TCONS_00043499"; exon_number "6"; gene_name "ENSCGRG00001010306.1"; oId "ENSCGRT00001012037.1"; nearest_ref "ENSCGRT00001012037.1"; class_code "="; tss_id "TSS32218"; p_id "P21734";
LT883690v1	Cufflinks	exon	15528785	15528875	.	+	.	gene_id "XLOC_024749"; transcript_id "TCONS_00043499"; exon_number "7"; gene_name "ENSCGRG00001010306.1"; oId "ENSCGRT00001012037.1"; nearest_ref "ENSCGRT00001012037.1"; class_code "="; tss_id "TSS32218"; p_id "P21734";
LT883690v1	Cufflinks	exon	15535364	15535508	.	+	.	gene_id "XLOC_024749"; transcript_id "TCONS_00043499"; exon_number "8"; gene_name "ENSCGRG00001010306.1"; oId "ENSCGRT00001012037.1"; nearest_ref "ENSCGRT00001012037.1"; class_code "="; tss_id "TSS32218"; p_id "P21734";
LT883690v1	Cufflinks	exon	15535614	15535844	.	+	.	gene_id "XLOC_024749"; transcript_id "TCONS_00043499"; exon_number "9"; gene_name "ENSCGRG00001010306.1"; oId "ENSCGRT00001012037.1"; nearest_ref "ENSCGRT00001012037.1"; class_code "="; tss_id "TSS32218"; p_id "P21734";
LT883690v1	Cufflinks	exon	15537725	15539523	.	+	.	gene_id "XLOC_024749"; transcript_id "TCONS_00043499"; exon_number "10"; gene_name "ENSCGRG00001010306.1"; oId "ENSCGRT00001012037.1"; nearest_ref "ENSCGRT00001012037.1"; class_code "="; tss_id "TSS32218"; p_id "P21734";
LT883690v1	Cufflinks	exon	15541235	15543044	.	-	.	gene_id "XLOC_024866"; transcript_id "TCONS_00043698"; exon_number "1"; gene_name "ENSCGRG00001000171.1"; oId "ENSCGRT00001000198.1"; nearest_ref "ENSCGRT00001000198.1"; class_code "="; tss_id "TSS32380"; p_id "P21846";
LT883690v1	Cufflinks	exon	15543488	15543572	.	-	.	gene_id "XLOC_024866"; transcript_id "TCONS_00043698"; exon_number "2"; gene_name "ENSCGRG00001000171.1"; oId "ENSCGRT00001000198.1"; nearest_ref "ENSCGRT00001000198.1"; class_code "="; tss_id "TSS32380"; p_id "P21846";
LT883690v1	Cufflinks	exon	15550226	15550331	.	-	.	gene_id "XLOC_024866"; transcript_id "TCONS_00043698"; exon_number "3"; gene_name "ENSCGRG00001000171.1"; oId "ENSCGRT00001000198.1"; nearest_ref "ENSCGRT00001000198.1"; class_code "="; tss_id "TSS32380"; p_id "P21846";
LT883690v1	Cufflinks	exon	15550951	15551190	.	-	.	gene_id "XLOC_024866"; transcript_id "TCONS_00043698"; exon_number "4"; gene_name "ENSCGRG00001000171.1"; oId "ENSCGRT00001000198.1"; nearest_ref "ENSCGRT00001000198.1"; class_code "="; tss_id "TSS32380"; p_id "P21846";
LT883690v1	Cufflinks	exon	15551562	15551707	.	-	.	gene_id "XLOC_024866"; transcript_id "TCONS_00043698"; exon_number "5"; gene_name "ENSCGRG00001000171.1"; oId "ENSCGRT00001000198.1"; nearest_ref "ENSCGRT00001000198.1"; class_code "="; tss_id "TSS32380"; p_id "P21846";
LT883690v1	Cufflinks	exon	15553665	15553752	.	-	.	gene_id "XLOC_024866"; transcript_id "TCONS_00043698"; exon_number "6"; gene_name "ENSCGRG00001000171.1"; oId "ENSCGRT00001000198.1"; nearest_ref "ENSCGRT00001000198.1"; class_code "="; tss_id "TSS32380"; p_id "P21846";
LT883690v1	Cufflinks	exon	15554864	15554925	.	-	.	gene_id "XLOC_024866"; transcript_id "TCONS_00043698"; exon_number "7"; gene_name "ENSCGRG00001000171.1"; oId "ENSCGRT00001000198.1"; nearest_ref "ENSCGRT00001000198.1"; class_code "="; tss_id "TSS32380"; p_id "P21846";
LT883690v1	Cufflinks	exon	15556456	15556531	.	-	.	gene_id "XLOC_024866"; transcript_id "TCONS_00043698"; exon_number "8"; gene_name "ENSCGRG00001000171.1"; oId "ENSCGRT00001000198.1"; nearest_ref "ENSCGRT00001000198.1"; class_code "="; tss_id "TSS32380"; p_id "P21846";
LT883690v1	Cufflinks	exon	15558490	15558614	.	-	.	gene_id "XLOC_024866"; transcript_id "TCONS_00043698"; exon_number "9"; gene_name "ENSCGRG00001000171.1"; oId "ENSCGRT00001000198.1"; nearest_ref "ENSCGRT00001000198.1"; class_code "="; tss_id "TSS32380"; p_id "P21846";
LT883690v1	Cufflinks	exon	15559648	15559775	.	-	.	gene_id "XLOC_024866"; transcript_id "TCONS_00043698"; exon_number "10"; gene_name "ENSCGRG00001000171.1"; oId "ENSCGRT00001000198.1"; nearest_ref "ENSCGRT00001000198.1"; class_code "="; tss_id "TSS32380"; p_id "P21846";
LT883690v1	Cufflinks	exon	15559923	15560031	.	-	.	gene_id "XLOC_024866"; transcript_id "TCONS_00043698"; exon_number "11"; gene_name "ENSCGRG00001000171.1"; oId "ENSCGRT00001000198.1"; nearest_ref "ENSCGRT00001000198.1"; class_code "="; tss_id "TSS32380"; p_id "P21846";
LT883690v1	Cufflinks	exon	15565684	15566315	.	-	.	gene_id "XLOC_024866"; transcript_id "TCONS_00043698"; exon_number "12"; gene_name "ENSCGRG00001000171.1"; oId "ENSCGRT00001000198.1"; nearest_ref "ENSCGRT00001000198.1"; class_code "="; tss_id "TSS32380"; p_id "P21846";
LT883690v1	Cufflinks	exon	15775339	15775428	.	-	.	gene_id "XLOC_024867"; transcript_id "TCONS_00043699"; exon_number "1"; gene_name "ENSCGRG00001004642.1"; oId "ENSCGRT00001005502.1"; nearest_ref "ENSCGRT00001005502.1"; class_code "="; tss_id "TSS32381";
LT883690v1	Cufflinks	exon	16445790	16448799	.	-	.	gene_id "XLOC_024868"; transcript_id "TCONS_00043700"; exon_number "1"; gene_name "ENSCGRG00001015560.1"; oId "CUFF.20174.1"; nearest_ref "ENSCGRT00001018998.1"; class_code "="; tss_id "TSS32382"; p_id "P21847";
LT883690v1	Cufflinks	exon	16447651	16448799	.	-	.	gene_id "XLOC_024868"; transcript_id "TCONS_00043701"; exon_number "1"; gene_name "ENSCGRG00001015560.1"; oId "ENSCGRT00001018998.1"; contained_in "TCONS_00043700"; nearest_ref "ENSCGRT00001018998.1"; class_code "="; tss_id "TSS32382"; p_id "P21847";
LT883690v1	Cufflinks	exon	16550036	16550190	.	+	.	gene_id "XLOC_024750"; transcript_id "TCONS_00043500"; exon_number "1"; gene_name "ENSCGRG00001012592.1"; oId "ENSCGRT00001015028.1"; nearest_ref "ENSCGRT00001015028.1"; class_code "="; tss_id "TSS32219"; p_id "P21735";
LT883690v1	Cufflinks	exon	16553310	16553471	.	+	.	gene_id "XLOC_024750"; transcript_id "TCONS_00043500"; exon_number "2"; gene_name "ENSCGRG00001012592.1"; oId "ENSCGRT00001015028.1"; nearest_ref "ENSCGRT00001015028.1"; class_code "="; tss_id "TSS32219"; p_id "P21735";
LT883690v1	Cufflinks	exon	16566433	16566607	.	+	.	gene_id "XLOC_024750"; transcript_id "TCONS_00043500"; exon_number "3"; gene_name "ENSCGRG00001012592.1"; oId "ENSCGRT00001015028.1"; nearest_ref "ENSCGRT00001015028.1"; class_code "="; tss_id "TSS32219"; p_id "P21735";
LT883690v1	Cufflinks	exon	16584763	16584831	.	+	.	gene_id "XLOC_024750"; transcript_id "TCONS_00043500"; exon_number "4"; gene_name "ENSCGRG00001012592.1"; oId "ENSCGRT00001015028.1"; nearest_ref "ENSCGRT00001015028.1"; class_code "="; tss_id "TSS32219"; p_id "P21735";
LT883690v1	Cufflinks	exon	16589592	16589717	.	+	.	gene_id "XLOC_024750"; transcript_id "TCONS_00043500"; exon_number "5"; gene_name "ENSCGRG00001012592.1"; oId "ENSCGRT00001015028.1"; nearest_ref "ENSCGRT00001015028.1"; class_code "="; tss_id "TSS32219"; p_id "P21735";
LT883690v1	Cufflinks	exon	16591322	16591400	.	+	.	gene_id "XLOC_024750"; transcript_id "TCONS_00043500"; exon_number "6"; gene_name "ENSCGRG00001012592.1"; oId "ENSCGRT00001015028.1"; nearest_ref "ENSCGRT00001015028.1"; class_code "="; tss_id "TSS32219"; p_id "P21735";
LT883690v1	Cufflinks	exon	16591523	16591626	.	+	.	gene_id "XLOC_024750"; transcript_id "TCONS_00043500"; exon_number "7"; gene_name "ENSCGRG00001012592.1"; oId "ENSCGRT00001015028.1"; nearest_ref "ENSCGRT00001015028.1"; class_code "="; tss_id "TSS32219"; p_id "P21735";
LT883690v1	Cufflinks	exon	16591716	16591777	.	+	.	gene_id "XLOC_024750"; transcript_id "TCONS_00043500"; exon_number "8"; gene_name "ENSCGRG00001012592.1"; oId "ENSCGRT00001015028.1"; nearest_ref "ENSCGRT00001015028.1"; class_code "="; tss_id "TSS32219"; p_id "P21735";
LT883690v1	Cufflinks	exon	16592693	16592837	.	+	.	gene_id "XLOC_024750"; transcript_id "TCONS_00043500"; exon_number "9"; gene_name "ENSCGRG00001012592.1"; oId "ENSCGRT00001015028.1"; nearest_ref "ENSCGRT00001015028.1"; class_code "="; tss_id "TSS32219"; p_id "P21735";
LT883690v1	Cufflinks	exon	16595474	16595533	.	+	.	gene_id "XLOC_024750"; transcript_id "TCONS_00043500"; exon_number "10"; gene_name "ENSCGRG00001012592.1"; oId "ENSCGRT00001015028.1"; nearest_ref "ENSCGRT00001015028.1"; class_code "="; tss_id "TSS32219"; p_id "P21735";
LT883690v1	Cufflinks	exon	16599383	16599473	.	+	.	gene_id "XLOC_024750"; transcript_id "TCONS_00043500"; exon_number "11"; gene_name "ENSCGRG00001012592.1"; oId "ENSCGRT00001015028.1"; nearest_ref "ENSCGRT00001015028.1"; class_code "="; tss_id "TSS32219"; p_id "P21735";
LT883690v1	Cufflinks	exon	16611598	16611738	.	+	.	gene_id "XLOC_024750"; transcript_id "TCONS_00043500"; exon_number "12"; gene_name "ENSCGRG00001012592.1"; oId "ENSCGRT00001015028.1"; nearest_ref "ENSCGRT00001015028.1"; class_code "="; tss_id "TSS32219"; p_id "P21735";
LT883690v1	Cufflinks	exon	16616862	16616954	.	+	.	gene_id "XLOC_024750"; transcript_id "TCONS_00043500"; exon_number "13"; gene_name "ENSCGRG00001012592.1"; oId "ENSCGRT00001015028.1"; nearest_ref "ENSCGRT00001015028.1"; class_code "="; tss_id "TSS32219"; p_id "P21735";
LT883690v1	Cufflinks	exon	16619343	16619485	.	+	.	gene_id "XLOC_024750"; transcript_id "TCONS_00043500"; exon_number "14"; gene_name "ENSCGRG00001012592.1"; oId "ENSCGRT00001015028.1"; nearest_ref "ENSCGRT00001015028.1"; class_code "="; tss_id "TSS32219"; p_id "P21735";
LT883690v1	Cufflinks	exon	16623381	16623508	.	+	.	gene_id "XLOC_024750"; transcript_id "TCONS_00043500"; exon_number "15"; gene_name "ENSCGRG00001012592.1"; oId "ENSCGRT00001015028.1"; nearest_ref "ENSCGRT00001015028.1"; class_code "="; tss_id "TSS32219"; p_id "P21735";
LT883690v1	Cufflinks	exon	16632638	16632839	.	+	.	gene_id "XLOC_024750"; transcript_id "TCONS_00043500"; exon_number "16"; gene_name "ENSCGRG00001012592.1"; oId "ENSCGRT00001015028.1"; nearest_ref "ENSCGRT00001015028.1"; class_code "="; tss_id "TSS32219"; p_id "P21735";
LT883690v1	Cufflinks	exon	16634071	16634153	.	+	.	gene_id "XLOC_024750"; transcript_id "TCONS_00043500"; exon_number "17"; gene_name "ENSCGRG00001012592.1"; oId "ENSCGRT00001015028.1"; nearest_ref "ENSCGRT00001015028.1"; class_code "="; tss_id "TSS32219"; p_id "P21735";
LT883690v1	Cufflinks	exon	16647518	16647656	.	+	.	gene_id "XLOC_024750"; transcript_id "TCONS_00043500"; exon_number "18"; gene_name "ENSCGRG00001012592.1"; oId "ENSCGRT00001015028.1"; nearest_ref "ENSCGRT00001015028.1"; class_code "="; tss_id "TSS32219"; p_id "P21735";
LT883690v1	Cufflinks	exon	16652141	16652228	.	+	.	gene_id "XLOC_024750"; transcript_id "TCONS_00043500"; exon_number "19"; gene_name "ENSCGRG00001012592.1"; oId "ENSCGRT00001015028.1"; nearest_ref "ENSCGRT00001015028.1"; class_code "="; tss_id "TSS32219"; p_id "P21735";
LT883690v1	Cufflinks	exon	16654648	16654766	.	+	.	gene_id "XLOC_024750"; transcript_id "TCONS_00043500"; exon_number "20"; gene_name "ENSCGRG00001012592.1"; oId "ENSCGRT00001015028.1"; nearest_ref "ENSCGRT00001015028.1"; class_code "="; tss_id "TSS32219"; p_id "P21735";
LT883690v1	Cufflinks	exon	16657389	16657505	.	+	.	gene_id "XLOC_024750"; transcript_id "TCONS_00043500"; exon_number "21"; gene_name "ENSCGRG00001012592.1"; oId "ENSCGRT00001015028.1"; nearest_ref "ENSCGRT00001015028.1"; class_code "="; tss_id "TSS32219"; p_id "P21735";
LT883690v1	Cufflinks	exon	16666814	16666902	.	+	.	gene_id "XLOC_024750"; transcript_id "TCONS_00043500"; exon_number "22"; gene_name "ENSCGRG00001012592.1"; oId "ENSCGRT00001015028.1"; nearest_ref "ENSCGRT00001015028.1"; class_code "="; tss_id "TSS32219"; p_id "P21735";
LT883690v1	Cufflinks	exon	16672424	16675954	.	-	.	gene_id "XLOC_024869"; transcript_id "TCONS_00043702"; exon_number "1"; gene_name "ENSCGRG00001016197.1"; oId "CUFF.20208.1"; nearest_ref "ENSCGRT00001019878.1"; class_code "="; tss_id "TSS32383"; p_id "P21848";
LT883690v1	Cufflinks	exon	16673564	16674676	.	-	.	gene_id "XLOC_024869"; transcript_id "TCONS_00043703"; exon_number "1"; gene_name "ENSCGRG00001016197.1"; oId "ENSCGRT00001019878.1"; contained_in "TCONS_00043702"; nearest_ref "ENSCGRT00001019878.1"; class_code "="; tss_id "TSS32384"; p_id "P21848";
LT883690v1	Cufflinks	exon	16693339	16693461	.	+	.	gene_id "XLOC_024750"; transcript_id "TCONS_00043500"; exon_number "23"; gene_name "ENSCGRG00001012592.1"; oId "ENSCGRT00001015028.1"; nearest_ref "ENSCGRT00001015028.1"; class_code "="; tss_id "TSS32219"; p_id "P21735";
LT883690v1	Cufflinks	exon	16695039	16695147	.	+	.	gene_id "XLOC_024750"; transcript_id "TCONS_00043500"; exon_number "24"; gene_name "ENSCGRG00001012592.1"; oId "ENSCGRT00001015028.1"; nearest_ref "ENSCGRT00001015028.1"; class_code "="; tss_id "TSS32219"; p_id "P21735";
LT883690v1	Cufflinks	exon	16695934	16696027	.	+	.	gene_id "XLOC_024750"; transcript_id "TCONS_00043500"; exon_number "25"; gene_name "ENSCGRG00001012592.1"; oId "ENSCGRT00001015028.1"; nearest_ref "ENSCGRT00001015028.1"; class_code "="; tss_id "TSS32219"; p_id "P21735";
LT883690v1	Cufflinks	exon	16715876	16716001	.	+	.	gene_id "XLOC_024750"; transcript_id "TCONS_00043500"; exon_number "26"; gene_name "ENSCGRG00001012592.1"; oId "ENSCGRT00001015028.1"; nearest_ref "ENSCGRT00001015028.1"; class_code "="; tss_id "TSS32219"; p_id "P21735";
LT883690v1	Cufflinks	exon	16719459	16719542	.	+	.	gene_id "XLOC_024750"; transcript_id "TCONS_00043500"; exon_number "27"; gene_name "ENSCGRG00001012592.1"; oId "ENSCGRT00001015028.1"; nearest_ref "ENSCGRT00001015028.1"; class_code "="; tss_id "TSS32219"; p_id "P21735";
LT883690v1	Cufflinks	exon	16732266	16732335	.	+	.	gene_id "XLOC_024750"; transcript_id "TCONS_00043500"; exon_number "28"; gene_name "ENSCGRG00001012592.1"; oId "ENSCGRT00001015028.1"; nearest_ref "ENSCGRT00001015028.1"; class_code "="; tss_id "TSS32219"; p_id "P21735";
LT883690v1	Cufflinks	exon	16733939	16734054	.	+	.	gene_id "XLOC_024750"; transcript_id "TCONS_00043500"; exon_number "29"; gene_name "ENSCGRG00001012592.1"; oId "ENSCGRT00001015028.1"; nearest_ref "ENSCGRT00001015028.1"; class_code "="; tss_id "TSS32219"; p_id "P21735";
LT883690v1	Cufflinks	exon	16734360	16734514	.	+	.	gene_id "XLOC_024750"; transcript_id "TCONS_00043500"; exon_number "30"; gene_name "ENSCGRG00001012592.1"; oId "ENSCGRT00001015028.1"; nearest_ref "ENSCGRT00001015028.1"; class_code "="; tss_id "TSS32219"; p_id "P21735";
LT883690v1	Cufflinks	exon	16744679	16744819	.	+	.	gene_id "XLOC_024750"; transcript_id "TCONS_00043500"; exon_number "31"; gene_name "ENSCGRG00001012592.1"; oId "ENSCGRT00001015028.1"; nearest_ref "ENSCGRT00001015028.1"; class_code "="; tss_id "TSS32219"; p_id "P21735";
LT883690v1	Cufflinks	exon	16749799	16749987	.	+	.	gene_id "XLOC_024750"; transcript_id "TCONS_00043500"; exon_number "32"; gene_name "ENSCGRG00001012592.1"; oId "ENSCGRT00001015028.1"; nearest_ref "ENSCGRT00001015028.1"; class_code "="; tss_id "TSS32219"; p_id "P21735";
LT883690v1	Cufflinks	exon	16760501	16761942	.	+	.	gene_id "XLOC_024750"; transcript_id "TCONS_00043500"; exon_number "33"; gene_name "ENSCGRG00001012592.1"; oId "ENSCGRT00001015028.1"; nearest_ref "ENSCGRT00001015028.1"; class_code "="; tss_id "TSS32219"; p_id "P21735";
LT883690v1	Cufflinks	exon	17186552	17186809	.	+	.	gene_id "XLOC_024751"; transcript_id "TCONS_00043501"; exon_number "1"; gene_name "ENSCGRG00001016067.1"; oId "ENSCGRT00001019704.1"; nearest_ref "ENSCGRT00001019704.1"; class_code "="; tss_id "TSS32220";
LT883690v1	Cufflinks	exon	17289835	17290311	.	-	.	gene_id "XLOC_024870"; transcript_id "TCONS_00043704"; exon_number "1"; gene_name "ENSCGRG00001015155.1"; oId "ENSCGRT00001018452.1"; nearest_ref "ENSCGRT00001018452.1"; class_code "="; tss_id "TSS32385"; p_id "P21849";
LT883690v1	Cufflinks	exon	17290327	17290527	.	-	.	gene_id "XLOC_024870"; transcript_id "TCONS_00043704"; exon_number "2"; gene_name "ENSCGRG00001015155.1"; oId "ENSCGRT00001018452.1"; nearest_ref "ENSCGRT00001018452.1"; class_code "="; tss_id "TSS32385"; p_id "P21849";
LT883690v1	Cufflinks	exon	18318103	18318221	.	-	.	gene_id "XLOC_024871"; transcript_id "TCONS_00043705"; exon_number "1"; gene_name "ENSCGRG00001003828.1"; oId "ENSCGRT00001004559.1"; nearest_ref "ENSCGRT00001004559.1"; class_code "="; tss_id "TSS32386";
LT883690v1	Cufflinks	exon	18341554	18341789	.	+	.	gene_id "XLOC_024752"; transcript_id "TCONS_00043502"; exon_number "1"; gene_name "ENSCGRG00001016134.1"; oId "ENSCGRT00001019789.1"; nearest_ref "ENSCGRT00001019789.1"; class_code "="; tss_id "TSS32221"; p_id "P21736";
LT883690v1	Cufflinks	exon	18342045	18342899	.	+	.	gene_id "XLOC_024752"; transcript_id "TCONS_00043502"; exon_number "2"; gene_name "ENSCGRG00001016134.1"; oId "ENSCGRT00001019789.1"; nearest_ref "ENSCGRT00001019789.1"; class_code "="; tss_id "TSS32221"; p_id "P21736";
LT883690v1	Cufflinks	exon	18382807	18382903	.	+	.	gene_id "XLOC_024752"; transcript_id "TCONS_00043502"; exon_number "3"; gene_name "ENSCGRG00001016134.1"; oId "ENSCGRT00001019789.1"; nearest_ref "ENSCGRT00001019789.1"; class_code "="; tss_id "TSS32221"; p_id "P21736";
LT883690v1	Cufflinks	exon	18383441	18383451	.	+	.	gene_id "XLOC_024752"; transcript_id "TCONS_00043503"; exon_number "1"; gene_name "ENSCGRG00001016134.1"; oId "CUFF.20206.2"; nearest_ref "ENSCGRT00001019789.1"; class_code "j"; tss_id "TSS32222";
LT883690v1	Cufflinks	exon	18387666	18387781	.	+	.	gene_id "XLOC_024752"; transcript_id "TCONS_00043502"; exon_number "4"; gene_name "ENSCGRG00001016134.1"; oId "ENSCGRT00001019789.1"; nearest_ref "ENSCGRT00001019789.1"; class_code "="; tss_id "TSS32221"; p_id "P21736";
LT883690v1	Cufflinks	exon	18399438	18399518	.	+	.	gene_id "XLOC_024752"; transcript_id "TCONS_00043502"; exon_number "5"; gene_name "ENSCGRG00001016134.1"; oId "ENSCGRT00001019789.1"; nearest_ref "ENSCGRT00001019789.1"; class_code "="; tss_id "TSS32221"; p_id "P21736";
LT883690v1	Cufflinks	exon	18440938	18441032	.	+	.	gene_id "XLOC_024752"; transcript_id "TCONS_00043502"; exon_number "6"; gene_name "ENSCGRG00001016134.1"; oId "ENSCGRT00001019789.1"; nearest_ref "ENSCGRT00001019789.1"; class_code "="; tss_id "TSS32221"; p_id "P21736";
LT883690v1	Cufflinks	exon	18484533	18484656	.	+	.	gene_id "XLOC_024752"; transcript_id "TCONS_00043502"; exon_number "7"; gene_name "ENSCGRG00001016134.1"; oId "ENSCGRT00001019789.1"; nearest_ref "ENSCGRT00001019789.1"; class_code "="; tss_id "TSS32221"; p_id "P21736";
LT883690v1	Cufflinks	exon	18485815	18485908	.	+	.	gene_id "XLOC_024752"; transcript_id "TCONS_00043502"; exon_number "8"; gene_name "ENSCGRG00001016134.1"; oId "ENSCGRT00001019789.1"; nearest_ref "ENSCGRT00001019789.1"; class_code "="; tss_id "TSS32221"; p_id "P21736";
LT883690v1	Cufflinks	exon	18493369	18493484	.	+	.	gene_id "XLOC_024752"; transcript_id "TCONS_00043502"; exon_number "9"; gene_name "ENSCGRG00001016134.1"; oId "ENSCGRT00001019789.1"; nearest_ref "ENSCGRT00001019789.1"; class_code "="; tss_id "TSS32221"; p_id "P21736";
LT883690v1	Cufflinks	exon	18497760	18497979	.	+	.	gene_id "XLOC_024752"; transcript_id "TCONS_00043502"; exon_number "10"; gene_name "ENSCGRG00001016134.1"; oId "ENSCGRT00001019789.1"; nearest_ref "ENSCGRT00001019789.1"; class_code "="; tss_id "TSS32221"; p_id "P21736";
LT883690v1	Cufflinks	exon	18498701	18498873	.	+	.	gene_id "XLOC_024752"; transcript_id "TCONS_00043502"; exon_number "11"; gene_name "ENSCGRG00001016134.1"; oId "ENSCGRT00001019789.1"; nearest_ref "ENSCGRT00001019789.1"; class_code "="; tss_id "TSS32221"; p_id "P21736";
LT883690v1	Cufflinks	exon	18510107	18510222	.	+	.	gene_id "XLOC_024752"; transcript_id "TCONS_00043502"; exon_number "12"; gene_name "ENSCGRG00001016134.1"; oId "ENSCGRT00001019789.1"; nearest_ref "ENSCGRT00001019789.1"; class_code "="; tss_id "TSS32221"; p_id "P21736";
LT883690v1	Cufflinks	exon	18510213	18510222	.	+	.	gene_id "XLOC_024752"; transcript_id "TCONS_00043503"; exon_number "2"; gene_name "ENSCGRG00001016134.1"; oId "CUFF.20206.2"; nearest_ref "ENSCGRT00001019789.1"; class_code "j"; tss_id "TSS32222";
LT883690v1	Cufflinks	exon	18510588	18511488	.	+	.	gene_id "XLOC_024752"; transcript_id "TCONS_00043502"; exon_number "13"; gene_name "ENSCGRG00001016134.1"; oId "ENSCGRT00001019789.1"; nearest_ref "ENSCGRT00001019789.1"; class_code "="; tss_id "TSS32221"; p_id "P21736";
LT883690v1	Cufflinks	exon	18510588	18511488	.	+	.	gene_id "XLOC_024752"; transcript_id "TCONS_00043503"; exon_number "3"; gene_name "ENSCGRG00001016134.1"; oId "CUFF.20206.2"; nearest_ref "ENSCGRT00001019789.1"; class_code "j"; tss_id "TSS32222";
LT883690v1	Cufflinks	exon	18641540	18641707	.	+	.	gene_id "XLOC_024753"; transcript_id "TCONS_00043504"; exon_number "1"; gene_name "ENSCGRG00001007474.1"; oId "ENSCGRT00001008757.1"; nearest_ref "ENSCGRT00001008757.1"; class_code "="; tss_id "TSS32223"; p_id "P21738";
LT883690v1	Cufflinks	exon	18641540	18641707	.	+	.	gene_id "XLOC_024753"; transcript_id "TCONS_00043505"; exon_number "1"; gene_name "ENSCGRG00001007474.1"; oId "CUFF.20209.2"; nearest_ref "ENSCGRT00001008757.1"; class_code "j"; tss_id "TSS32223";
LT883690v1	Cufflinks	exon	18692720	18693574	.	+	.	gene_id "XLOC_024753"; transcript_id "TCONS_00043504"; exon_number "2"; gene_name "ENSCGRG00001007474.1"; oId "ENSCGRT00001008757.1"; nearest_ref "ENSCGRT00001008757.1"; class_code "="; tss_id "TSS32223"; p_id "P21738";
LT883690v1	Cufflinks	exon	18692720	18693574	.	+	.	gene_id "XLOC_024753"; transcript_id "TCONS_00043505"; exon_number "2"; gene_name "ENSCGRG00001007474.1"; oId "CUFF.20209.2"; nearest_ref "ENSCGRT00001008757.1"; class_code "j"; tss_id "TSS32223";
LT883690v1	Cufflinks	exon	18695009	18695144	.	+	.	gene_id "XLOC_024753"; transcript_id "TCONS_00043504"; exon_number "3"; gene_name "ENSCGRG00001007474.1"; oId "ENSCGRT00001008757.1"; nearest_ref "ENSCGRT00001008757.1"; class_code "="; tss_id "TSS32223"; p_id "P21738";
LT883690v1	Cufflinks	exon	18695009	18695144	.	+	.	gene_id "XLOC_024753"; transcript_id "TCONS_00043505"; exon_number "3"; gene_name "ENSCGRG00001007474.1"; oId "CUFF.20209.2"; nearest_ref "ENSCGRT00001008757.1"; class_code "j"; tss_id "TSS32223";
LT883690v1	Cufflinks	exon	18697266	18697447	.	+	.	gene_id "XLOC_024753"; transcript_id "TCONS_00043504"; exon_number "4"; gene_name "ENSCGRG00001007474.1"; oId "ENSCGRT00001008757.1"; nearest_ref "ENSCGRT00001008757.1"; class_code "="; tss_id "TSS32223"; p_id "P21738";
LT883690v1	Cufflinks	exon	18697266	18697447	.	+	.	gene_id "XLOC_024753"; transcript_id "TCONS_00043505"; exon_number "4"; gene_name "ENSCGRG00001007474.1"; oId "CUFF.20209.2"; nearest_ref "ENSCGRT00001008757.1"; class_code "j"; tss_id "TSS32223";
LT883690v1	Cufflinks	exon	18701911	18702108	.	+	.	gene_id "XLOC_024753"; transcript_id "TCONS_00043504"; exon_number "5"; gene_name "ENSCGRG00001007474.1"; oId "ENSCGRT00001008757.1"; nearest_ref "ENSCGRT00001008757.1"; class_code "="; tss_id "TSS32223"; p_id "P21738";
LT883690v1	Cufflinks	exon	18701911	18702108	.	+	.	gene_id "XLOC_024753"; transcript_id "TCONS_00043505"; exon_number "5"; gene_name "ENSCGRG00001007474.1"; oId "CUFF.20209.2"; nearest_ref "ENSCGRT00001008757.1"; class_code "j"; tss_id "TSS32223";
LT883690v1	Cufflinks	exon	18707780	18707902	.	+	.	gene_id "XLOC_024753"; transcript_id "TCONS_00043504"; exon_number "6"; gene_name "ENSCGRG00001007474.1"; oId "ENSCGRT00001008757.1"; nearest_ref "ENSCGRT00001008757.1"; class_code "="; tss_id "TSS32223"; p_id "P21738";
LT883690v1	Cufflinks	exon	18707780	18707902	.	+	.	gene_id "XLOC_024753"; transcript_id "TCONS_00043505"; exon_number "6"; gene_name "ENSCGRG00001007474.1"; oId "CUFF.20209.2"; nearest_ref "ENSCGRT00001008757.1"; class_code "j"; tss_id "TSS32223";
LT883690v1	Cufflinks	exon	18714016	18714177	.	+	.	gene_id "XLOC_024753"; transcript_id "TCONS_00043504"; exon_number "7"; gene_name "ENSCGRG00001007474.1"; oId "ENSCGRT00001008757.1"; nearest_ref "ENSCGRT00001008757.1"; class_code "="; tss_id "TSS32223"; p_id "P21738";
LT883690v1	Cufflinks	exon	18714016	18714177	.	+	.	gene_id "XLOC_024753"; transcript_id "TCONS_00043505"; exon_number "7"; gene_name "ENSCGRG00001007474.1"; oId "CUFF.20209.2"; nearest_ref "ENSCGRT00001008757.1"; class_code "j"; tss_id "TSS32223";
LT883690v1	Cufflinks	exon	18716625	18716746	.	+	.	gene_id "XLOC_024753"; transcript_id "TCONS_00043504"; exon_number "8"; gene_name "ENSCGRG00001007474.1"; oId "ENSCGRT00001008757.1"; nearest_ref "ENSCGRT00001008757.1"; class_code "="; tss_id "TSS32223"; p_id "P21738";
LT883690v1	Cufflinks	exon	18716625	18716746	.	+	.	gene_id "XLOC_024753"; transcript_id "TCONS_00043505"; exon_number "8"; gene_name "ENSCGRG00001007474.1"; oId "CUFF.20209.2"; nearest_ref "ENSCGRT00001008757.1"; class_code "j"; tss_id "TSS32223";
LT883690v1	Cufflinks	exon	18717183	18717333	.	+	.	gene_id "XLOC_024753"; transcript_id "TCONS_00043504"; exon_number "9"; gene_name "ENSCGRG00001007474.1"; oId "ENSCGRT00001008757.1"; nearest_ref "ENSCGRT00001008757.1"; class_code "="; tss_id "TSS32223"; p_id "P21738";
LT883690v1	Cufflinks	exon	18717183	18717333	.	+	.	gene_id "XLOC_024753"; transcript_id "TCONS_00043505"; exon_number "9"; gene_name "ENSCGRG00001007474.1"; oId "CUFF.20209.2"; nearest_ref "ENSCGRT00001008757.1"; class_code "j"; tss_id "TSS32223";
LT883690v1	Cufflinks	exon	18732652	18732864	.	+	.	gene_id "XLOC_024753"; transcript_id "TCONS_00043504"; exon_number "10"; gene_name "ENSCGRG00001007474.1"; oId "ENSCGRT00001008757.1"; nearest_ref "ENSCGRT00001008757.1"; class_code "="; tss_id "TSS32223"; p_id "P21738";
LT883690v1	Cufflinks	exon	18732652	18732864	.	+	.	gene_id "XLOC_024753"; transcript_id "TCONS_00043505"; exon_number "10"; gene_name "ENSCGRG00001007474.1"; oId "CUFF.20209.2"; nearest_ref "ENSCGRT00001008757.1"; class_code "j"; tss_id "TSS32223";
LT883690v1	Cufflinks	exon	18737739	18737892	.	+	.	gene_id "XLOC_024753"; transcript_id "TCONS_00043504"; exon_number "11"; gene_name "ENSCGRG00001007474.1"; oId "ENSCGRT00001008757.1"; nearest_ref "ENSCGRT00001008757.1"; class_code "="; tss_id "TSS32223"; p_id "P21738";
LT883690v1	Cufflinks	exon	18737739	18737892	.	+	.	gene_id "XLOC_024753"; transcript_id "TCONS_00043505"; exon_number "11"; gene_name "ENSCGRG00001007474.1"; oId "CUFF.20209.2"; nearest_ref "ENSCGRT00001008757.1"; class_code "j"; tss_id "TSS32223";
LT883690v1	Cufflinks	exon	18742377	18742504	.	+	.	gene_id "XLOC_024753"; transcript_id "TCONS_00043504"; exon_number "12"; gene_name "ENSCGRG00001007474.1"; oId "ENSCGRT00001008757.1"; nearest_ref "ENSCGRT00001008757.1"; class_code "="; tss_id "TSS32223"; p_id "P21738";
LT883690v1	Cufflinks	exon	18742377	18742504	.	+	.	gene_id "XLOC_024753"; transcript_id "TCONS_00043505"; exon_number "12"; gene_name "ENSCGRG00001007474.1"; oId "CUFF.20209.2"; nearest_ref "ENSCGRT00001008757.1"; class_code "j"; tss_id "TSS32223";
LT883690v1	Cufflinks	exon	18744123	18744307	.	+	.	gene_id "XLOC_024753"; transcript_id "TCONS_00043504"; exon_number "13"; gene_name "ENSCGRG00001007474.1"; oId "ENSCGRT00001008757.1"; nearest_ref "ENSCGRT00001008757.1"; class_code "="; tss_id "TSS32223"; p_id "P21738";
LT883690v1	Cufflinks	exon	18744123	18744307	.	+	.	gene_id "XLOC_024753"; transcript_id "TCONS_00043505"; exon_number "13"; gene_name "ENSCGRG00001007474.1"; oId "CUFF.20209.2"; nearest_ref "ENSCGRT00001008757.1"; class_code "j"; tss_id "TSS32223";
LT883690v1	Cufflinks	exon	18744758	18744904	.	+	.	gene_id "XLOC_024753"; transcript_id "TCONS_00043504"; exon_number "14"; gene_name "ENSCGRG00001007474.1"; oId "ENSCGRT00001008757.1"; nearest_ref "ENSCGRT00001008757.1"; class_code "="; tss_id "TSS32223"; p_id "P21738";
LT883690v1	Cufflinks	exon	18744758	18744904	.	+	.	gene_id "XLOC_024753"; transcript_id "TCONS_00043505"; exon_number "14"; gene_name "ENSCGRG00001007474.1"; oId "CUFF.20209.2"; nearest_ref "ENSCGRT00001008757.1"; class_code "j"; tss_id "TSS32223";
LT883690v1	Cufflinks	exon	18744807	18744904	.	+	.	gene_id "XLOC_024753"; transcript_id "TCONS_00043506"; exon_number "1"; gene_name "ENSCGRG00001007474.1"; oId "ENSCGRT00001008763.1"; contained_in "TCONS_00043505"; nearest_ref "ENSCGRT00001008763.1"; class_code "="; tss_id "TSS32224"; p_id "P21737";
LT883690v1	Cufflinks	exon	18751330	18751447	.	+	.	gene_id "XLOC_024753"; transcript_id "TCONS_00043504"; exon_number "15"; gene_name "ENSCGRG00001007474.1"; oId "ENSCGRT00001008757.1"; nearest_ref "ENSCGRT00001008757.1"; class_code "="; tss_id "TSS32223"; p_id "P21738";
LT883690v1	Cufflinks	exon	18751330	18751447	.	+	.	gene_id "XLOC_024753"; transcript_id "TCONS_00043505"; exon_number "15"; gene_name "ENSCGRG00001007474.1"; oId "CUFF.20209.2"; nearest_ref "ENSCGRT00001008757.1"; class_code "j"; tss_id "TSS32223";
LT883690v1	Cufflinks	exon	18751330	18751447	.	+	.	gene_id "XLOC_024753"; transcript_id "TCONS_00043506"; exon_number "2"; gene_name "ENSCGRG00001007474.1"; oId "ENSCGRT00001008763.1"; contained_in "TCONS_00043505"; nearest_ref "ENSCGRT00001008763.1"; class_code "="; tss_id "TSS32224"; p_id "P21737";
LT883690v1	Cufflinks	exon	18753110	18753214	.	+	.	gene_id "XLOC_024753"; transcript_id "TCONS_00043504"; exon_number "16"; gene_name "ENSCGRG00001007474.1"; oId "ENSCGRT00001008757.1"; nearest_ref "ENSCGRT00001008757.1"; class_code "="; tss_id "TSS32223"; p_id "P21738";
LT883690v1	Cufflinks	exon	18753110	18753225	.	+	.	gene_id "XLOC_024753"; transcript_id "TCONS_00043505"; exon_number "16"; gene_name "ENSCGRG00001007474.1"; oId "CUFF.20209.2"; nearest_ref "ENSCGRT00001008757.1"; class_code "j"; tss_id "TSS32223";
LT883690v1	Cufflinks	exon	18753110	18753225	.	+	.	gene_id "XLOC_024753"; transcript_id "TCONS_00043506"; exon_number "3"; gene_name "ENSCGRG00001007474.1"; oId "ENSCGRT00001008763.1"; contained_in "TCONS_00043505"; nearest_ref "ENSCGRT00001008763.1"; class_code "="; tss_id "TSS32224"; p_id "P21737";
LT883690v1	Cufflinks	exon	18755840	18756042	.	+	.	gene_id "XLOC_024753"; transcript_id "TCONS_00043504"; exon_number "17"; gene_name "ENSCGRG00001007474.1"; oId "ENSCGRT00001008757.1"; nearest_ref "ENSCGRT00001008757.1"; class_code "="; tss_id "TSS32223"; p_id "P21738";
LT883690v1	Cufflinks	exon	18756881	18756942	.	+	.	gene_id "XLOC_024753"; transcript_id "TCONS_00043505"; exon_number "17"; gene_name "ENSCGRG00001007474.1"; oId "CUFF.20209.2"; nearest_ref "ENSCGRT00001008757.1"; class_code "j"; tss_id "TSS32223";
LT883690v1	Cufflinks	exon	18756881	18756942	.	+	.	gene_id "XLOC_024753"; transcript_id "TCONS_00043506"; exon_number "4"; gene_name "ENSCGRG00001007474.1"; oId "ENSCGRT00001008763.1"; contained_in "TCONS_00043505"; nearest_ref "ENSCGRT00001008763.1"; class_code "="; tss_id "TSS32224"; p_id "P21737";
LT883690v1	Cufflinks	exon	18757539	18757620	.	+	.	gene_id "XLOC_024753"; transcript_id "TCONS_00043504"; exon_number "18"; gene_name "ENSCGRG00001007474.1"; oId "ENSCGRT00001008757.1"; nearest_ref "ENSCGRT00001008757.1"; class_code "="; tss_id "TSS32223"; p_id "P21738";
LT883690v1	Cufflinks	exon	18757539	18757621	.	+	.	gene_id "XLOC_024753"; transcript_id "TCONS_00043505"; exon_number "18"; gene_name "ENSCGRG00001007474.1"; oId "CUFF.20209.2"; nearest_ref "ENSCGRT00001008757.1"; class_code "j"; tss_id "TSS32223";
LT883690v1	Cufflinks	exon	18757539	18757621	.	+	.	gene_id "XLOC_024753"; transcript_id "TCONS_00043506"; exon_number "5"; gene_name "ENSCGRG00001007474.1"; oId "ENSCGRT00001008763.1"; contained_in "TCONS_00043505"; nearest_ref "ENSCGRT00001008763.1"; class_code "="; tss_id "TSS32224"; p_id "P21737";
LT883690v1	Cufflinks	exon	18767795	18768098	.	+	.	gene_id "XLOC_024754"; transcript_id "TCONS_00043507"; exon_number "1"; gene_name "ENSCGRG00001011225.1"; oId "CUFF.20237.2"; nearest_ref "ENSCGRT00001013247.1"; class_code "j"; tss_id "TSS32225";
LT883690v1	Cufflinks	exon	18767795	18768098	.	+	.	gene_id "XLOC_024754"; transcript_id "TCONS_00043508"; exon_number "1"; gene_name "ENSCGRG00001011225.1"; oId "ENSCGRT00001013247.1"; nearest_ref "ENSCGRT00001013247.1"; class_code "="; tss_id "TSS32225"; p_id "P21740";
LT883690v1	Cufflinks	exon	18767795	18768098	.	+	.	gene_id "XLOC_024754"; transcript_id "TCONS_00043509"; exon_number "1"; gene_name "ENSCGRG00001011225.1"; oId "CUFF.20237.3"; nearest_ref "ENSCGRT00001013247.1"; class_code "="; tss_id "TSS32225"; p_id "P21740";
LT883690v1	Cufflinks	exon	18769402	18769718	.	+	.	gene_id "XLOC_024754"; transcript_id "TCONS_00043507"; exon_number "2"; gene_name "ENSCGRG00001011225.1"; oId "CUFF.20237.2"; nearest_ref "ENSCGRT00001013247.1"; class_code "j"; tss_id "TSS32225";
LT883690v1	Cufflinks	exon	18769402	18769718	.	+	.	gene_id "XLOC_024754"; transcript_id "TCONS_00043508"; exon_number "2"; gene_name "ENSCGRG00001011225.1"; oId "ENSCGRT00001013247.1"; nearest_ref "ENSCGRT00001013247.1"; class_code "="; tss_id "TSS32225"; p_id "P21740";
LT883690v1	Cufflinks	exon	18769402	18769718	.	+	.	gene_id "XLOC_024754"; transcript_id "TCONS_00043509"; exon_number "2"; gene_name "ENSCGRG00001011225.1"; oId "CUFF.20237.3"; nearest_ref "ENSCGRT00001013247.1"; class_code "="; tss_id "TSS32225"; p_id "P21740";
LT883690v1	Cufflinks	exon	18770501	18770582	.	+	.	gene_id "XLOC_024754"; transcript_id "TCONS_00043507"; exon_number "3"; gene_name "ENSCGRG00001011225.1"; oId "CUFF.20237.2"; nearest_ref "ENSCGRT00001013247.1"; class_code "j"; tss_id "TSS32225";
LT883690v1	Cufflinks	exon	18770501	18770582	.	+	.	gene_id "XLOC_024754"; transcript_id "TCONS_00043508"; exon_number "3"; gene_name "ENSCGRG00001011225.1"; oId "ENSCGRT00001013247.1"; nearest_ref "ENSCGRT00001013247.1"; class_code "="; tss_id "TSS32225"; p_id "P21740";
LT883690v1	Cufflinks	exon	18770501	18770582	.	+	.	gene_id "XLOC_024754"; transcript_id "TCONS_00043509"; exon_number "3"; gene_name "ENSCGRG00001011225.1"; oId "CUFF.20237.3"; nearest_ref "ENSCGRT00001013247.1"; class_code "="; tss_id "TSS32225"; p_id "P21740";
LT883690v1	Cufflinks	exon	18772906	18773106	.	+	.	gene_id "XLOC_024754"; transcript_id "TCONS_00043507"; exon_number "4"; gene_name "ENSCGRG00001011225.1"; oId "CUFF.20237.2"; nearest_ref "ENSCGRT00001013247.1"; class_code "j"; tss_id "TSS32225";
LT883690v1	Cufflinks	exon	18772906	18773106	.	+	.	gene_id "XLOC_024754"; transcript_id "TCONS_00043508"; exon_number "4"; gene_name "ENSCGRG00001011225.1"; oId "ENSCGRT00001013247.1"; nearest_ref "ENSCGRT00001013247.1"; class_code "="; tss_id "TSS32225"; p_id "P21740";
LT883690v1	Cufflinks	exon	18772906	18773106	.	+	.	gene_id "XLOC_024754"; transcript_id "TCONS_00043509"; exon_number "4"; gene_name "ENSCGRG00001011225.1"; oId "CUFF.20237.3"; nearest_ref "ENSCGRT00001013247.1"; class_code "="; tss_id "TSS32225"; p_id "P21740";
LT883690v1	Cufflinks	exon	18776126	18776251	.	+	.	gene_id "XLOC_024754"; transcript_id "TCONS_00043507"; exon_number "5"; gene_name "ENSCGRG00001011225.1"; oId "CUFF.20237.2"; nearest_ref "ENSCGRT00001013247.1"; class_code "j"; tss_id "TSS32225";
LT883690v1	Cufflinks	exon	18776126	18776251	.	+	.	gene_id "XLOC_024754"; transcript_id "TCONS_00043508"; exon_number "5"; gene_name "ENSCGRG00001011225.1"; oId "ENSCGRT00001013247.1"; nearest_ref "ENSCGRT00001013247.1"; class_code "="; tss_id "TSS32225"; p_id "P21740";
LT883690v1	Cufflinks	exon	18776126	18776251	.	+	.	gene_id "XLOC_024754"; transcript_id "TCONS_00043509"; exon_number "5"; gene_name "ENSCGRG00001011225.1"; oId "CUFF.20237.3"; nearest_ref "ENSCGRT00001013247.1"; class_code "="; tss_id "TSS32225"; p_id "P21740";
LT883690v1	Cufflinks	exon	18777624	18777743	.	+	.	gene_id "XLOC_024754"; transcript_id "TCONS_00043507"; exon_number "6"; gene_name "ENSCGRG00001011225.1"; oId "CUFF.20237.2"; nearest_ref "ENSCGRT00001013247.1"; class_code "j"; tss_id "TSS32225";
LT883690v1	Cufflinks	exon	18777624	18777743	.	+	.	gene_id "XLOC_024754"; transcript_id "TCONS_00043508"; exon_number "6"; gene_name "ENSCGRG00001011225.1"; oId "ENSCGRT00001013247.1"; nearest_ref "ENSCGRT00001013247.1"; class_code "="; tss_id "TSS32225"; p_id "P21740";
LT883690v1	Cufflinks	exon	18777624	18777743	.	+	.	gene_id "XLOC_024754"; transcript_id "TCONS_00043509"; exon_number "6"; gene_name "ENSCGRG00001011225.1"; oId "CUFF.20237.3"; nearest_ref "ENSCGRT00001013247.1"; class_code "="; tss_id "TSS32225"; p_id "P21740";
LT883690v1	Cufflinks	exon	18779387	18781632	.	-	.	gene_id "XLOC_024872"; transcript_id "TCONS_00043706"; exon_number "1"; gene_name "ENSCGRG00001012443.1"; oId "CUFF.20238.2"; nearest_ref "ENSCGRT00001014811.1"; class_code "="; tss_id "TSS32387"; p_id "P21850";
LT883690v1	Cufflinks	exon	18779387	18781632	.	-	.	gene_id "XLOC_024872"; transcript_id "TCONS_00043707"; exon_number "1"; gene_name "ENSCGRG00001012443.1"; oId "CUFF.20238.1"; nearest_ref "ENSCGRT00001014811.1"; class_code "j"; tss_id "TSS32388";
LT883690v1	Cufflinks	exon	18779387	18781632	.	-	.	gene_id "XLOC_024872"; transcript_id "TCONS_00043708"; exon_number "1"; gene_name "ENSCGRG00001012443.1"; oId "CUFF.20238.3"; nearest_ref "ENSCGRT00001014811.1"; class_code "j"; tss_id "TSS32389";
LT883690v1	Cufflinks	exon	18780693	18781457	.	+	.	gene_id "XLOC_024754"; transcript_id "TCONS_00043510"; exon_number "1"; gene_name "ENSCGRG00001011225.1"; oId "CUFF.20237.4"; nearest_ref "ENSCGRT00001013247.1"; class_code "o"; tss_id "TSS32226";
LT883690v1	Cufflinks	exon	18780976	18781630	.	+	.	gene_id "XLOC_024754"; transcript_id "TCONS_00043507"; exon_number "7"; gene_name "ENSCGRG00001011225.1"; oId "CUFF.20237.2"; nearest_ref "ENSCGRT00001013247.1"; class_code "j"; tss_id "TSS32225";
LT883690v1	Cufflinks	exon	18781420	18781632	.	-	.	gene_id "XLOC_024872"; transcript_id "TCONS_00043709"; exon_number "1"; gene_name "ENSCGRG00001012443.1"; oId "ENSCGRT00001014811.1"; nearest_ref "ENSCGRT00001014811.1"; class_code "="; tss_id "TSS32387"; p_id "P21850";
LT883690v1	Cufflinks	exon	18783195	18783371	.	-	.	gene_id "XLOC_024872"; transcript_id "TCONS_00043706"; exon_number "2"; gene_name "ENSCGRG00001012443.1"; oId "CUFF.20238.2"; nearest_ref "ENSCGRT00001014811.1"; class_code "="; tss_id "TSS32387"; p_id "P21850";
LT883690v1	Cufflinks	exon	18783195	18783262	.	-	.	gene_id "XLOC_024872"; transcript_id "TCONS_00043707"; exon_number "2"; gene_name "ENSCGRG00001012443.1"; oId "CUFF.20238.1"; nearest_ref "ENSCGRT00001014811.1"; class_code "j"; tss_id "TSS32388";
LT883690v1	Cufflinks	exon	18783195	18783207	.	-	.	gene_id "XLOC_024872"; transcript_id "TCONS_00043708"; exon_number "2"; gene_name "ENSCGRG00001012443.1"; oId "CUFF.20238.3"; nearest_ref "ENSCGRT00001014811.1"; class_code "j"; tss_id "TSS32389";
LT883690v1	Cufflinks	exon	18783195	18783371	.	-	.	gene_id "XLOC_024872"; transcript_id "TCONS_00043709"; exon_number "2"; gene_name "ENSCGRG00001012443.1"; oId "ENSCGRT00001014811.1"; nearest_ref "ENSCGRT00001014811.1"; class_code "="; tss_id "TSS32387"; p_id "P21850";
LT883690v1	Cufflinks	exon	18787895	18788010	.	-	.	gene_id "XLOC_024872"; transcript_id "TCONS_00043706"; exon_number "3"; gene_name "ENSCGRG00001012443.1"; oId "CUFF.20238.2"; nearest_ref "ENSCGRT00001014811.1"; class_code "="; tss_id "TSS32387"; p_id "P21850";
LT883690v1	Cufflinks	exon	18787895	18788010	.	-	.	gene_id "XLOC_024872"; transcript_id "TCONS_00043709"; exon_number "3"; gene_name "ENSCGRG00001012443.1"; oId "ENSCGRT00001014811.1"; nearest_ref "ENSCGRT00001014811.1"; class_code "="; tss_id "TSS32387"; p_id "P21850";
LT883690v1	Cufflinks	exon	18792444	18793063	.	-	.	gene_id "XLOC_024872"; transcript_id "TCONS_00043706"; exon_number "4"; gene_name "ENSCGRG00001012443.1"; oId "CUFF.20238.2"; nearest_ref "ENSCGRT00001014811.1"; class_code "="; tss_id "TSS32387"; p_id "P21850";
LT883690v1	Cufflinks	exon	18792444	18793063	.	-	.	gene_id "XLOC_024872"; transcript_id "TCONS_00043709"; exon_number "4"; gene_name "ENSCGRG00001012443.1"; oId "ENSCGRT00001014811.1"; nearest_ref "ENSCGRT00001014811.1"; class_code "="; tss_id "TSS32387"; p_id "P21850";
LT883690v1	Cufflinks	exon	18792857	18792941	.	+	.	gene_id "XLOC_024754"; transcript_id "TCONS_00043511"; exon_number "1"; gene_name "ENSCGRG00001011225.1"; oId "ENSCGRT00001013248.1"; nearest_ref "ENSCGRT00001013248.1"; class_code "="; tss_id "TSS32227"; p_id "P21739";
LT883690v1	Cufflinks	exon	18812855	18813029	.	+	.	gene_id "XLOC_024754"; transcript_id "TCONS_00043508"; exon_number "7"; gene_name "ENSCGRG00001011225.1"; oId "ENSCGRT00001013247.1"; nearest_ref "ENSCGRT00001013247.1"; class_code "="; tss_id "TSS32225"; p_id "P21740";
LT883690v1	Cufflinks	exon	18812855	18813029	.	+	.	gene_id "XLOC_024754"; transcript_id "TCONS_00043509"; exon_number "7"; gene_name "ENSCGRG00001011225.1"; oId "CUFF.20237.3"; nearest_ref "ENSCGRT00001013247.1"; class_code "="; tss_id "TSS32225"; p_id "P21740";
LT883690v1	Cufflinks	exon	18812855	18813029	.	+	.	gene_id "XLOC_024754"; transcript_id "TCONS_00043511"; exon_number "2"; gene_name "ENSCGRG00001011225.1"; oId "ENSCGRT00001013248.1"; nearest_ref "ENSCGRT00001013248.1"; class_code "="; tss_id "TSS32227"; p_id "P21739";
LT883690v1	Cufflinks	exon	18826754	18826956	.	+	.	gene_id "XLOC_024754"; transcript_id "TCONS_00043508"; exon_number "8"; gene_name "ENSCGRG00001011225.1"; oId "ENSCGRT00001013247.1"; nearest_ref "ENSCGRT00001013247.1"; class_code "="; tss_id "TSS32225"; p_id "P21740";
LT883690v1	Cufflinks	exon	18826754	18826956	.	+	.	gene_id "XLOC_024754"; transcript_id "TCONS_00043509"; exon_number "8"; gene_name "ENSCGRG00001011225.1"; oId "CUFF.20237.3"; nearest_ref "ENSCGRT00001013247.1"; class_code "="; tss_id "TSS32225"; p_id "P21740";
LT883690v1	Cufflinks	exon	18826754	18826956	.	+	.	gene_id "XLOC_024754"; transcript_id "TCONS_00043511"; exon_number "3"; gene_name "ENSCGRG00001011225.1"; oId "ENSCGRT00001013248.1"; nearest_ref "ENSCGRT00001013248.1"; class_code "="; tss_id "TSS32227"; p_id "P21739";
LT883690v1	Cufflinks	exon	18827781	18827984	.	+	.	gene_id "XLOC_024754"; transcript_id "TCONS_00043508"; exon_number "9"; gene_name "ENSCGRG00001011225.1"; oId "ENSCGRT00001013247.1"; nearest_ref "ENSCGRT00001013247.1"; class_code "="; tss_id "TSS32225"; p_id "P21740";
LT883690v1	Cufflinks	exon	18827781	18827984	.	+	.	gene_id "XLOC_024754"; transcript_id "TCONS_00043509"; exon_number "9"; gene_name "ENSCGRG00001011225.1"; oId "CUFF.20237.3"; nearest_ref "ENSCGRT00001013247.1"; class_code "="; tss_id "TSS32225"; p_id "P21740";
LT883690v1	Cufflinks	exon	18827781	18827984	.	+	.	gene_id "XLOC_024754"; transcript_id "TCONS_00043511"; exon_number "4"; gene_name "ENSCGRG00001011225.1"; oId "ENSCGRT00001013248.1"; nearest_ref "ENSCGRT00001013248.1"; class_code "="; tss_id "TSS32227"; p_id "P21739";
LT883690v1	Cufflinks	exon	18833997	18834079	.	+	.	gene_id "XLOC_024754"; transcript_id "TCONS_00043508"; exon_number "10"; gene_name "ENSCGRG00001011225.1"; oId "ENSCGRT00001013247.1"; nearest_ref "ENSCGRT00001013247.1"; class_code "="; tss_id "TSS32225"; p_id "P21740";
LT883690v1	Cufflinks	exon	18833997	18834079	.	+	.	gene_id "XLOC_024754"; transcript_id "TCONS_00043509"; exon_number "10"; gene_name "ENSCGRG00001011225.1"; oId "CUFF.20237.3"; nearest_ref "ENSCGRT00001013247.1"; class_code "="; tss_id "TSS32225"; p_id "P21740";
LT883690v1	Cufflinks	exon	18833997	18834079	.	+	.	gene_id "XLOC_024754"; transcript_id "TCONS_00043511"; exon_number "5"; gene_name "ENSCGRG00001011225.1"; oId "ENSCGRT00001013248.1"; nearest_ref "ENSCGRT00001013248.1"; class_code "="; tss_id "TSS32227"; p_id "P21739";
LT883690v1	Cufflinks	exon	18835032	18835177	.	+	.	gene_id "XLOC_024754"; transcript_id "TCONS_00043508"; exon_number "11"; gene_name "ENSCGRG00001011225.1"; oId "ENSCGRT00001013247.1"; nearest_ref "ENSCGRT00001013247.1"; class_code "="; tss_id "TSS32225"; p_id "P21740";
LT883690v1	Cufflinks	exon	18835032	18835177	.	+	.	gene_id "XLOC_024754"; transcript_id "TCONS_00043509"; exon_number "11"; gene_name "ENSCGRG00001011225.1"; oId "CUFF.20237.3"; nearest_ref "ENSCGRT00001013247.1"; class_code "="; tss_id "TSS32225"; p_id "P21740";
LT883690v1	Cufflinks	exon	18835032	18835177	.	+	.	gene_id "XLOC_024754"; transcript_id "TCONS_00043511"; exon_number "6"; gene_name "ENSCGRG00001011225.1"; oId "ENSCGRT00001013248.1"; nearest_ref "ENSCGRT00001013248.1"; class_code "="; tss_id "TSS32227"; p_id "P21739";
LT883690v1	Cufflinks	exon	18838415	18838969	.	+	.	gene_id "XLOC_024754"; transcript_id "TCONS_00043508"; exon_number "12"; gene_name "ENSCGRG00001011225.1"; oId "ENSCGRT00001013247.1"; nearest_ref "ENSCGRT00001013247.1"; class_code "="; tss_id "TSS32225"; p_id "P21740";
LT883690v1	Cufflinks	exon	18838415	18838969	.	+	.	gene_id "XLOC_024754"; transcript_id "TCONS_00043509"; exon_number "12"; gene_name "ENSCGRG00001011225.1"; oId "CUFF.20237.3"; nearest_ref "ENSCGRT00001013247.1"; class_code "="; tss_id "TSS32225"; p_id "P21740";
LT883690v1	Cufflinks	exon	18838415	18841228	.	+	.	gene_id "XLOC_024754"; transcript_id "TCONS_00043511"; exon_number "7"; gene_name "ENSCGRG00001011225.1"; oId "ENSCGRT00001013248.1"; nearest_ref "ENSCGRT00001013248.1"; class_code "="; tss_id "TSS32227"; p_id "P21739";
LT883690v1	Cufflinks	exon	18838991	18839867	.	+	.	gene_id "XLOC_024754"; transcript_id "TCONS_00043508"; exon_number "13"; gene_name "ENSCGRG00001011225.1"; oId "ENSCGRT00001013247.1"; nearest_ref "ENSCGRT00001013247.1"; class_code "="; tss_id "TSS32225"; p_id "P21740";
LT883690v1	Cufflinks	exon	18838991	18841228	.	+	.	gene_id "XLOC_024754"; transcript_id "TCONS_00043509"; exon_number "13"; gene_name "ENSCGRG00001011225.1"; oId "CUFF.20237.3"; nearest_ref "ENSCGRT00001013247.1"; class_code "="; tss_id "TSS32225"; p_id "P21740";
LT883690v1	Cufflinks	exon	18874329	18874596	.	+	.	gene_id "XLOC_024755"; transcript_id "TCONS_00043512"; exon_number "1"; gene_name "ENSCGRG00001006239.1"; oId "ENSCGRT00001007333.1"; nearest_ref "ENSCGRT00001007333.1"; class_code "="; tss_id "TSS32228";
LT883690v1	Cufflinks	exon	18932910	18933206	.	-	.	gene_id "XLOC_024873"; transcript_id "TCONS_00043710"; exon_number "1"; gene_name "ENSCGRG00001005402.1"; oId "ENSCGRT00001006380.1"; nearest_ref "ENSCGRT00001006380.1"; class_code "="; tss_id "TSS32390";
LT883690v1	Cufflinks	exon	18979152	18979224	.	+	.	gene_id "XLOC_024756"; transcript_id "TCONS_00043513"; exon_number "1"; gene_name "ENSCGRG00001013524.1"; oId "ENSCGRT00001016251.1"; nearest_ref "ENSCGRT00001016251.1"; class_code "="; tss_id "TSS32229"; p_id "P21741";
LT883690v1	Cufflinks	exon	18986592	18986603	.	-	.	gene_id "XLOC_024872"; transcript_id "TCONS_00043707"; exon_number "3"; gene_name "ENSCGRG00001012443.1"; oId "CUFF.20238.1"; nearest_ref "ENSCGRT00001014811.1"; class_code "j"; tss_id "TSS32388";
LT883690v1	Cufflinks	exon	18992539	18992697	.	+	.	gene_id "XLOC_024756"; transcript_id "TCONS_00043513"; exon_number "2"; gene_name "ENSCGRG00001013524.1"; oId "ENSCGRT00001016251.1"; nearest_ref "ENSCGRT00001016251.1"; class_code "="; tss_id "TSS32229"; p_id "P21741";
LT883690v1	Cufflinks	exon	18999635	18999644	.	-	.	gene_id "XLOC_024872"; transcript_id "TCONS_00043708"; exon_number "3"; gene_name "ENSCGRG00001012443.1"; oId "CUFF.20238.3"; nearest_ref "ENSCGRT00001014811.1"; class_code "j"; tss_id "TSS32389";
LT883690v1	Cufflinks	exon	19004971	19005758	.	+	.	gene_id "XLOC_024756"; transcript_id "TCONS_00043513"; exon_number "3"; gene_name "ENSCGRG00001013524.1"; oId "ENSCGRT00001016251.1"; nearest_ref "ENSCGRT00001016251.1"; class_code "="; tss_id "TSS32229"; p_id "P21741";
LT883690v1	Cufflinks	exon	19010313	19010471	.	-	.	gene_id "XLOC_024874"; transcript_id "TCONS_00043711"; exon_number "1"; gene_name "ENSCGRG00001002992.1"; oId "ENSCGRT00001003597.1"; nearest_ref "ENSCGRT00001003597.1"; class_code "="; tss_id "TSS32391"; p_id "P21851";
LT883690v1	Cufflinks	exon	19028703	19028710	.	+	.	gene_id "XLOC_024754"; transcript_id "TCONS_00043510"; exon_number "2"; gene_name "ENSCGRG00001011225.1"; oId "CUFF.20237.4"; nearest_ref "ENSCGRT00001013247.1"; class_code "o"; tss_id "TSS32226";
LT883690v1	Cufflinks	exon	19039918	19040039	.	+	.	gene_id "XLOC_024756"; transcript_id "TCONS_00043513"; exon_number "4"; gene_name "ENSCGRG00001013524.1"; oId "ENSCGRT00001016251.1"; nearest_ref "ENSCGRT00001016251.1"; class_code "="; tss_id "TSS32229"; p_id "P21741";
LT883690v1	Cufflinks	exon	19048515	19048632	.	+	.	gene_id "XLOC_024756"; transcript_id "TCONS_00043513"; exon_number "5"; gene_name "ENSCGRG00001013524.1"; oId "ENSCGRT00001016251.1"; nearest_ref "ENSCGRT00001016251.1"; class_code "="; tss_id "TSS32229"; p_id "P21741";
LT883690v1	Cufflinks	exon	19055287	19055466	.	+	.	gene_id "XLOC_024756"; transcript_id "TCONS_00043513"; exon_number "6"; gene_name "ENSCGRG00001013524.1"; oId "ENSCGRT00001016251.1"; nearest_ref "ENSCGRT00001016251.1"; class_code "="; tss_id "TSS32229"; p_id "P21741";
LT883690v1	Cufflinks	exon	19057407	19057559	.	+	.	gene_id "XLOC_024756"; transcript_id "TCONS_00043513"; exon_number "7"; gene_name "ENSCGRG00001013524.1"; oId "ENSCGRT00001016251.1"; nearest_ref "ENSCGRT00001016251.1"; class_code "="; tss_id "TSS32229"; p_id "P21741";
LT883690v1	Cufflinks	exon	19059237	19059391	.	+	.	gene_id "XLOC_024756"; transcript_id "TCONS_00043513"; exon_number "8"; gene_name "ENSCGRG00001013524.1"; oId "ENSCGRT00001016251.1"; nearest_ref "ENSCGRT00001016251.1"; class_code "="; tss_id "TSS32229"; p_id "P21741";
LT883690v1	Cufflinks	exon	19064511	19064628	.	+	.	gene_id "XLOC_024756"; transcript_id "TCONS_00043513"; exon_number "9"; gene_name "ENSCGRG00001013524.1"; oId "ENSCGRT00001016251.1"; nearest_ref "ENSCGRT00001016251.1"; class_code "="; tss_id "TSS32229"; p_id "P21741";
LT883690v1	Cufflinks	exon	19065019	19065069	.	+	.	gene_id "XLOC_024756"; transcript_id "TCONS_00043513"; exon_number "10"; gene_name "ENSCGRG00001013524.1"; oId "ENSCGRT00001016251.1"; nearest_ref "ENSCGRT00001016251.1"; class_code "="; tss_id "TSS32229"; p_id "P21741";
LT883690v1	Cufflinks	exon	19066672	19066956	.	-	.	gene_id "XLOC_024875"; transcript_id "TCONS_00043712"; exon_number "1"; gene_name "ENSCGRG00001004283.1"; oId "ENSCGRT00001005091.1"; nearest_ref "ENSCGRT00001005091.1"; class_code "="; tss_id "TSS32392";
LT883690v1	Cufflinks	exon	19072667	19072774	.	+	.	gene_id "XLOC_024756"; transcript_id "TCONS_00043513"; exon_number "11"; gene_name "ENSCGRG00001013524.1"; oId "ENSCGRT00001016251.1"; nearest_ref "ENSCGRT00001016251.1"; class_code "="; tss_id "TSS32229"; p_id "P21741";
LT883690v1	Cufflinks	exon	19075316	19075547	.	+	.	gene_id "XLOC_024756"; transcript_id "TCONS_00043513"; exon_number "12"; gene_name "ENSCGRG00001013524.1"; oId "ENSCGRT00001016251.1"; nearest_ref "ENSCGRT00001016251.1"; class_code "="; tss_id "TSS32229"; p_id "P21741";
LT883690v1	Cufflinks	exon	19078768	19078931	.	+	.	gene_id "XLOC_024756"; transcript_id "TCONS_00043513"; exon_number "13"; gene_name "ENSCGRG00001013524.1"; oId "ENSCGRT00001016251.1"; nearest_ref "ENSCGRT00001016251.1"; class_code "="; tss_id "TSS32229"; p_id "P21741";
LT883690v1	Cufflinks	exon	19176413	19176456	.	-	.	gene_id "XLOC_024876"; transcript_id "TCONS_00043713"; exon_number "1"; gene_name "ENSCGRG00001014500.1"; oId "ENSCGRT00001017570.1"; nearest_ref "ENSCGRT00001017570.1"; class_code "="; tss_id "TSS32393"; p_id "P21852";
LT883690v1	Cufflinks	exon	19176472	19176534	.	-	.	gene_id "XLOC_024876"; transcript_id "TCONS_00043713"; exon_number "2"; gene_name "ENSCGRG00001014500.1"; oId "ENSCGRT00001017570.1"; nearest_ref "ENSCGRT00001017570.1"; class_code "="; tss_id "TSS32393"; p_id "P21852";
LT883690v1	Cufflinks	exon	19176609	19176973	.	-	.	gene_id "XLOC_024876"; transcript_id "TCONS_00043713"; exon_number "3"; gene_name "ENSCGRG00001014500.1"; oId "ENSCGRT00001017570.1"; nearest_ref "ENSCGRT00001017570.1"; class_code "="; tss_id "TSS32393"; p_id "P21852";
LT883690v1	Cufflinks	exon	19177000	19177250	.	-	.	gene_id "XLOC_024876"; transcript_id "TCONS_00043713"; exon_number "4"; gene_name "ENSCGRG00001014500.1"; oId "ENSCGRT00001017570.1"; nearest_ref "ENSCGRT00001017570.1"; class_code "="; tss_id "TSS32393"; p_id "P21852";
LT883690v1	Cufflinks	exon	19177263	19177298	.	-	.	gene_id "XLOC_024876"; transcript_id "TCONS_00043713"; exon_number "5"; gene_name "ENSCGRG00001014500.1"; oId "ENSCGRT00001017570.1"; nearest_ref "ENSCGRT00001017570.1"; class_code "="; tss_id "TSS32393"; p_id "P21852";
LT883690v1	Cufflinks	exon	19190312	19190536	.	-	.	gene_id "XLOC_024877"; transcript_id "TCONS_00043714"; exon_number "1"; gene_name "ENSCGRG00001016195.1"; oId "ENSCGRT00001019877.1"; nearest_ref "ENSCGRT00001019877.1"; class_code "="; tss_id "TSS32394"; p_id "P21853";
LT883690v1	Cufflinks	exon	19216990	19217144	.	-	.	gene_id "XLOC_024877"; transcript_id "TCONS_00043714"; exon_number "2"; gene_name "ENSCGRG00001016195.1"; oId "ENSCGRT00001019877.1"; nearest_ref "ENSCGRT00001019877.1"; class_code "="; tss_id "TSS32394"; p_id "P21853";
LT883690v1	Cufflinks	exon	19224407	19224459	.	-	.	gene_id "XLOC_024877"; transcript_id "TCONS_00043714"; exon_number "3"; gene_name "ENSCGRG00001016195.1"; oId "ENSCGRT00001019877.1"; nearest_ref "ENSCGRT00001019877.1"; class_code "="; tss_id "TSS32394"; p_id "P21853";
LT883690v1	Cufflinks	exon	19226438	19226594	.	-	.	gene_id "XLOC_024877"; transcript_id "TCONS_00043714"; exon_number "4"; gene_name "ENSCGRG00001016195.1"; oId "ENSCGRT00001019877.1"; nearest_ref "ENSCGRT00001019877.1"; class_code "="; tss_id "TSS32394"; p_id "P21853";
LT883690v1	Cufflinks	exon	19233528	19233687	.	-	.	gene_id "XLOC_024877"; transcript_id "TCONS_00043714"; exon_number "5"; gene_name "ENSCGRG00001016195.1"; oId "ENSCGRT00001019877.1"; nearest_ref "ENSCGRT00001019877.1"; class_code "="; tss_id "TSS32394"; p_id "P21853";
LT883690v1	Cufflinks	exon	19273899	19274026	.	-	.	gene_id "XLOC_024877"; transcript_id "TCONS_00043714"; exon_number "6"; gene_name "ENSCGRG00001016195.1"; oId "ENSCGRT00001019877.1"; nearest_ref "ENSCGRT00001019877.1"; class_code "="; tss_id "TSS32394"; p_id "P21853";
LT883690v1	Cufflinks	exon	19336283	19336458	.	-	.	gene_id "XLOC_024877"; transcript_id "TCONS_00043714"; exon_number "7"; gene_name "ENSCGRG00001016195.1"; oId "ENSCGRT00001019877.1"; nearest_ref "ENSCGRT00001019877.1"; class_code "="; tss_id "TSS32394"; p_id "P21853";
LT883690v1	Cufflinks	exon	19367831	19367937	.	-	.	gene_id "XLOC_024878"; transcript_id "TCONS_00043715"; exon_number "1"; gene_name "ENSCGRG00001010609.1"; oId "ENSCGRT00001012424.1"; nearest_ref "ENSCGRT00001012424.1"; class_code "="; tss_id "TSS32395";
LT883690v1	Cufflinks	exon	19587685	19587857	.	-	.	gene_id "XLOC_024877"; transcript_id "TCONS_00043714"; exon_number "8"; gene_name "ENSCGRG00001016195.1"; oId "ENSCGRT00001019877.1"; nearest_ref "ENSCGRT00001019877.1"; class_code "="; tss_id "TSS32394"; p_id "P21853";
LT883690v1	Cufflinks	exon	19764500	19768099	.	-	.	gene_id "XLOC_024879"; transcript_id "TCONS_00043716"; exon_number "1"; gene_name "ENSCGRG00001010462.1"; oId "CUFF.20229.2"; nearest_ref "ENSCGRT00001012233.1"; class_code "j"; tss_id "TSS32396";
LT883690v1	Cufflinks	exon	19764500	19768099	.	-	.	gene_id "XLOC_024879"; transcript_id "TCONS_00043717"; exon_number "1"; gene_name "ENSCGRG00001010462.1"; oId "CUFF.20229.1"; nearest_ref "ENSCGRT00001012233.1"; class_code "j"; tss_id "TSS32397";
LT883690v1	Cufflinks	exon	19764527	19768099	.	-	.	gene_id "XLOC_024879"; transcript_id "TCONS_00043718"; exon_number "1"; gene_name "ENSCGRG00001010462.1"; oId "ENSCGRT00001012233.1"; nearest_ref "ENSCGRT00001012233.1"; class_code "="; tss_id "TSS32396"; p_id "P21854";
LT883690v1	Cufflinks	exon	19765297	19766893	.	+	.	gene_id "XLOC_024757"; transcript_id "TCONS_00043514"; exon_number "1"; gene_name "ENSCGRG00001012164.1"; oId "CUFF.20230.1"; nearest_ref "ENSCGRT00001014444.1"; class_code "o"; tss_id "TSS32230";
LT883690v1	Cufflinks	exon	19770400	19770499	.	-	.	gene_id "XLOC_024879"; transcript_id "TCONS_00043716"; exon_number "2"; gene_name "ENSCGRG00001010462.1"; oId "CUFF.20229.2"; nearest_ref "ENSCGRT00001012233.1"; class_code "j"; tss_id "TSS32396";
LT883690v1	Cufflinks	exon	19770400	19770499	.	-	.	gene_id "XLOC_024879"; transcript_id "TCONS_00043717"; exon_number "2"; gene_name "ENSCGRG00001010462.1"; oId "CUFF.20229.1"; nearest_ref "ENSCGRT00001012233.1"; class_code "j"; tss_id "TSS32397";
LT883690v1	Cufflinks	exon	19770400	19770499	.	-	.	gene_id "XLOC_024879"; transcript_id "TCONS_00043718"; exon_number "2"; gene_name "ENSCGRG00001010462.1"; oId "ENSCGRT00001012233.1"; nearest_ref "ENSCGRT00001012233.1"; class_code "="; tss_id "TSS32396"; p_id "P21854";
LT883690v1	Cufflinks	exon	19776556	19776705	.	-	.	gene_id "XLOC_024879"; transcript_id "TCONS_00043718"; exon_number "3"; gene_name "ENSCGRG00001010462.1"; oId "ENSCGRT00001012233.1"; nearest_ref "ENSCGRT00001012233.1"; class_code "="; tss_id "TSS32396"; p_id "P21854";
LT883690v1	Cufflinks	exon	19777496	19777621	.	-	.	gene_id "XLOC_024879"; transcript_id "TCONS_00043716"; exon_number "3"; gene_name "ENSCGRG00001010462.1"; oId "CUFF.20229.2"; nearest_ref "ENSCGRT00001012233.1"; class_code "j"; tss_id "TSS32396";
LT883690v1	Cufflinks	exon	19777496	19777621	.	-	.	gene_id "XLOC_024879"; transcript_id "TCONS_00043717"; exon_number "3"; gene_name "ENSCGRG00001010462.1"; oId "CUFF.20229.1"; nearest_ref "ENSCGRT00001012233.1"; class_code "j"; tss_id "TSS32397";
LT883690v1	Cufflinks	exon	19777496	19777621	.	-	.	gene_id "XLOC_024879"; transcript_id "TCONS_00043718"; exon_number "4"; gene_name "ENSCGRG00001010462.1"; oId "ENSCGRT00001012233.1"; nearest_ref "ENSCGRT00001012233.1"; class_code "="; tss_id "TSS32396"; p_id "P21854";
LT883690v1	Cufflinks	exon	19792269	19792717	.	-	.	gene_id "XLOC_024879"; transcript_id "TCONS_00043716"; exon_number "4"; gene_name "ENSCGRG00001010462.1"; oId "CUFF.20229.2"; nearest_ref "ENSCGRT00001012233.1"; class_code "j"; tss_id "TSS32396";
LT883690v1	Cufflinks	exon	19792269	19792683	.	-	.	gene_id "XLOC_024879"; transcript_id "TCONS_00043718"; exon_number "5"; gene_name "ENSCGRG00001010462.1"; oId "ENSCGRT00001012233.1"; nearest_ref "ENSCGRT00001012233.1"; class_code "="; tss_id "TSS32396"; p_id "P21854";
LT883690v1	Cufflinks	exon	19792833	19792854	.	-	.	gene_id "XLOC_024879"; transcript_id "TCONS_00043717"; exon_number "4"; gene_name "ENSCGRG00001010462.1"; oId "CUFF.20229.1"; nearest_ref "ENSCGRT00001012233.1"; class_code "j"; tss_id "TSS32397";
LT883690v1	Cufflinks	exon	19807421	19807868	.	-	.	gene_id "XLOC_024880"; transcript_id "TCONS_00043719"; exon_number "1"; gene_name "ENSCGRG00001011193.1"; oId "ENSCGRT00001013193.1"; nearest_ref "ENSCGRT00001013193.1"; class_code "="; tss_id "TSS32398"; p_id "P21855";
LT883690v1	Cufflinks	exon	19810416	19811317	.	-	.	gene_id "XLOC_024880"; transcript_id "TCONS_00043719"; exon_number "2"; gene_name "ENSCGRG00001011193.1"; oId "ENSCGRT00001013193.1"; nearest_ref "ENSCGRT00001013193.1"; class_code "="; tss_id "TSS32398"; p_id "P21855";
LT883690v1	Cufflinks	exon	19818667	19818855	.	-	.	gene_id "XLOC_024880"; transcript_id "TCONS_00043719"; exon_number "3"; gene_name "ENSCGRG00001011193.1"; oId "ENSCGRT00001013193.1"; nearest_ref "ENSCGRT00001013193.1"; class_code "="; tss_id "TSS32398"; p_id "P21855";
LT883690v1	Cufflinks	exon	19827817	19828324	.	+	.	gene_id "XLOC_024758"; transcript_id "TCONS_00043516"; exon_number "1"; gene_name "ENSCGRG00001012164.1"; oId "ENSCGRT00001014437.1"; nearest_ref "ENSCGRT00001014437.1"; class_code "="; tss_id "TSS32231"; p_id "P21743";
LT883690v1	Cufflinks	exon	19827817	19828324	.	+	.	gene_id "XLOC_024758"; transcript_id "TCONS_00043515"; exon_number "1"; gene_name "ENSCGRG00001012164.1"; oId "CUFF.20232.2"; nearest_ref "ENSCGRT00001014444.1"; class_code "="; tss_id "TSS32231"; p_id "P21742";
LT883690v1	Cufflinks	exon	19828037	19828324	.	+	.	gene_id "XLOC_024758"; transcript_id "TCONS_00043517"; exon_number "1"; gene_name "ENSCGRG00001012164.1"; oId "ENSCGRT00001014444.1"; nearest_ref "ENSCGRT00001014444.1"; class_code "="; tss_id "TSS32232"; p_id "P21742";
LT883690v1	Cufflinks	exon	19853171	19853335	.	+	.	gene_id "XLOC_024758"; transcript_id "TCONS_00043516"; exon_number "2"; gene_name "ENSCGRG00001012164.1"; oId "ENSCGRT00001014437.1"; nearest_ref "ENSCGRT00001014437.1"; class_code "="; tss_id "TSS32231"; p_id "P21743";
LT883690v1	Cufflinks	exon	19853171	19853335	.	+	.	gene_id "XLOC_024758"; transcript_id "TCONS_00043515"; exon_number "2"; gene_name "ENSCGRG00001012164.1"; oId "CUFF.20232.2"; nearest_ref "ENSCGRT00001014444.1"; class_code "="; tss_id "TSS32231"; p_id "P21742";
LT883690v1	Cufflinks	exon	19853171	19853335	.	+	.	gene_id "XLOC_024758"; transcript_id "TCONS_00043517"; exon_number "2"; gene_name "ENSCGRG00001012164.1"; oId "ENSCGRT00001014444.1"; nearest_ref "ENSCGRT00001014444.1"; class_code "="; tss_id "TSS32232"; p_id "P21742";
LT883690v1	Cufflinks	exon	19853255	19853341	.	-	.	gene_id "XLOC_024881"; transcript_id "TCONS_00043720"; exon_number "1"; gene_name "ENSCGRG00001016329.1"; oId "ENSCGRT00001020057.1"; nearest_ref "ENSCGRT00001020057.1"; class_code "="; tss_id "TSS32399"; p_id "P21856";
LT883690v1	Cufflinks	exon	19854955	19854978	.	+	.	gene_id "XLOC_024758"; transcript_id "TCONS_00043515"; exon_number "3"; gene_name "ENSCGRG00001012164.1"; oId "CUFF.20232.2"; nearest_ref "ENSCGRT00001014444.1"; class_code "="; tss_id "TSS32231"; p_id "P21742";
LT883690v1	Cufflinks	exon	19854955	19854978	.	+	.	gene_id "XLOC_024758"; transcript_id "TCONS_00043517"; exon_number "3"; gene_name "ENSCGRG00001012164.1"; oId "ENSCGRT00001014444.1"; nearest_ref "ENSCGRT00001014444.1"; class_code "="; tss_id "TSS32232"; p_id "P21742";
LT883690v1	Cufflinks	exon	19858750	19858925	.	+	.	gene_id "XLOC_024758"; transcript_id "TCONS_00043516"; exon_number "3"; gene_name "ENSCGRG00001012164.1"; oId "ENSCGRT00001014437.1"; nearest_ref "ENSCGRT00001014437.1"; class_code "="; tss_id "TSS32231"; p_id "P21743";
LT883690v1	Cufflinks	exon	19858750	19858925	.	+	.	gene_id "XLOC_024758"; transcript_id "TCONS_00043515"; exon_number "4"; gene_name "ENSCGRG00001012164.1"; oId "CUFF.20232.2"; nearest_ref "ENSCGRT00001014444.1"; class_code "="; tss_id "TSS32231"; p_id "P21742";
LT883690v1	Cufflinks	exon	19858750	19858925	.	+	.	gene_id "XLOC_024758"; transcript_id "TCONS_00043517"; exon_number "4"; gene_name "ENSCGRG00001012164.1"; oId "ENSCGRT00001014444.1"; nearest_ref "ENSCGRT00001014444.1"; class_code "="; tss_id "TSS32232"; p_id "P21742";
LT883690v1	Cufflinks	exon	19860438	19860603	.	+	.	gene_id "XLOC_024758"; transcript_id "TCONS_00043516"; exon_number "4"; gene_name "ENSCGRG00001012164.1"; oId "ENSCGRT00001014437.1"; nearest_ref "ENSCGRT00001014437.1"; class_code "="; tss_id "TSS32231"; p_id "P21743";
LT883690v1	Cufflinks	exon	19860438	19860603	.	+	.	gene_id "XLOC_024758"; transcript_id "TCONS_00043515"; exon_number "5"; gene_name "ENSCGRG00001012164.1"; oId "CUFF.20232.2"; nearest_ref "ENSCGRT00001014444.1"; class_code "="; tss_id "TSS32231"; p_id "P21742";
LT883690v1	Cufflinks	exon	19860438	19860603	.	+	.	gene_id "XLOC_024758"; transcript_id "TCONS_00043517"; exon_number "5"; gene_name "ENSCGRG00001012164.1"; oId "ENSCGRT00001014444.1"; nearest_ref "ENSCGRT00001014444.1"; class_code "="; tss_id "TSS32232"; p_id "P21742";
LT883690v1	Cufflinks	exon	19863609	19863704	.	+	.	gene_id "XLOC_024758"; transcript_id "TCONS_00043516"; exon_number "5"; gene_name "ENSCGRG00001012164.1"; oId "ENSCGRT00001014437.1"; nearest_ref "ENSCGRT00001014437.1"; class_code "="; tss_id "TSS32231"; p_id "P21743";
LT883690v1	Cufflinks	exon	19863609	19863704	.	+	.	gene_id "XLOC_024758"; transcript_id "TCONS_00043515"; exon_number "6"; gene_name "ENSCGRG00001012164.1"; oId "CUFF.20232.2"; nearest_ref "ENSCGRT00001014444.1"; class_code "="; tss_id "TSS32231"; p_id "P21742";
LT883690v1	Cufflinks	exon	19863609	19863704	.	+	.	gene_id "XLOC_024758"; transcript_id "TCONS_00043517"; exon_number "6"; gene_name "ENSCGRG00001012164.1"; oId "ENSCGRT00001014444.1"; nearest_ref "ENSCGRT00001014444.1"; class_code "="; tss_id "TSS32232"; p_id "P21742";
LT883690v1	Cufflinks	exon	19865247	19865411	.	+	.	gene_id "XLOC_024758"; transcript_id "TCONS_00043516"; exon_number "6"; gene_name "ENSCGRG00001012164.1"; oId "ENSCGRT00001014437.1"; nearest_ref "ENSCGRT00001014437.1"; class_code "="; tss_id "TSS32231"; p_id "P21743";
LT883690v1	Cufflinks	exon	19865247	19865411	.	+	.	gene_id "XLOC_024758"; transcript_id "TCONS_00043515"; exon_number "7"; gene_name "ENSCGRG00001012164.1"; oId "CUFF.20232.2"; nearest_ref "ENSCGRT00001014444.1"; class_code "="; tss_id "TSS32231"; p_id "P21742";
LT883690v1	Cufflinks	exon	19865247	19865411	.	+	.	gene_id "XLOC_024758"; transcript_id "TCONS_00043517"; exon_number "7"; gene_name "ENSCGRG00001012164.1"; oId "ENSCGRT00001014444.1"; nearest_ref "ENSCGRT00001014444.1"; class_code "="; tss_id "TSS32232"; p_id "P21742";
LT883690v1	Cufflinks	exon	19868396	19868576	.	+	.	gene_id "XLOC_024758"; transcript_id "TCONS_00043516"; exon_number "7"; gene_name "ENSCGRG00001012164.1"; oId "ENSCGRT00001014437.1"; nearest_ref "ENSCGRT00001014437.1"; class_code "="; tss_id "TSS32231"; p_id "P21743";
LT883690v1	Cufflinks	exon	19868396	19868576	.	+	.	gene_id "XLOC_024758"; transcript_id "TCONS_00043515"; exon_number "8"; gene_name "ENSCGRG00001012164.1"; oId "CUFF.20232.2"; nearest_ref "ENSCGRT00001014444.1"; class_code "="; tss_id "TSS32231"; p_id "P21742";
LT883690v1	Cufflinks	exon	19868396	19868576	.	+	.	gene_id "XLOC_024758"; transcript_id "TCONS_00043517"; exon_number "8"; gene_name "ENSCGRG00001012164.1"; oId "ENSCGRT00001014444.1"; nearest_ref "ENSCGRT00001014444.1"; class_code "="; tss_id "TSS32232"; p_id "P21742";
LT883690v1	Cufflinks	exon	19871437	19874219	.	+	.	gene_id "XLOC_024758"; transcript_id "TCONS_00043516"; exon_number "8"; gene_name "ENSCGRG00001012164.1"; oId "ENSCGRT00001014437.1"; nearest_ref "ENSCGRT00001014437.1"; class_code "="; tss_id "TSS32231"; p_id "P21743";
LT883690v1	Cufflinks	exon	19871437	19874219	.	+	.	gene_id "XLOC_024758"; transcript_id "TCONS_00043515"; exon_number "9"; gene_name "ENSCGRG00001012164.1"; oId "CUFF.20232.2"; nearest_ref "ENSCGRT00001014444.1"; class_code "="; tss_id "TSS32231"; p_id "P21742";
LT883690v1	Cufflinks	exon	19871437	19871564	.	+	.	gene_id "XLOC_024758"; transcript_id "TCONS_00043517"; exon_number "9"; gene_name "ENSCGRG00001012164.1"; oId "ENSCGRT00001014444.1"; nearest_ref "ENSCGRT00001014444.1"; class_code "="; tss_id "TSS32232"; p_id "P21742";
LT883690v1	Cufflinks	exon	19882382	19884384	.	-	.	gene_id "XLOC_024882"; transcript_id "TCONS_00043722"; exon_number "1"; gene_name "ENSCGRG00001014316.1"; oId "ENSCGRT00001017315.1"; nearest_ref "ENSCGRT00001017315.1"; class_code "="; tss_id "TSS32400"; p_id "P21858";
LT883690v1	Cufflinks	exon	19882382	19884384	.	-	.	gene_id "XLOC_024882"; transcript_id "TCONS_00043721"; exon_number "1"; gene_name "ENSCGRG00001014316.1"; oId "CUFF.20235.2"; nearest_ref "ENSCGRT00001017324.1"; class_code "="; tss_id "TSS32400"; p_id "P21857";
LT883690v1	Cufflinks	exon	19883864	19884384	.	-	.	gene_id "XLOC_024882"; transcript_id "TCONS_00043723"; exon_number "1"; gene_name "ENSCGRG00001014316.1"; oId "ENSCGRT00001017324.1"; nearest_ref "ENSCGRT00001017324.1"; class_code "="; tss_id "TSS32401"; p_id "P21857";
LT883690v1	Cufflinks	exon	19886591	19886710	.	-	.	gene_id "XLOC_024882"; transcript_id "TCONS_00043722"; exon_number "2"; gene_name "ENSCGRG00001014316.1"; oId "ENSCGRT00001017315.1"; nearest_ref "ENSCGRT00001017315.1"; class_code "="; tss_id "TSS32400"; p_id "P21858";
LT883690v1	Cufflinks	exon	19886591	19886710	.	-	.	gene_id "XLOC_024882"; transcript_id "TCONS_00043721"; exon_number "2"; gene_name "ENSCGRG00001014316.1"; oId "CUFF.20235.2"; nearest_ref "ENSCGRT00001017324.1"; class_code "="; tss_id "TSS32400"; p_id "P21857";
LT883690v1	Cufflinks	exon	19886591	19886710	.	-	.	gene_id "XLOC_024882"; transcript_id "TCONS_00043723"; exon_number "2"; gene_name "ENSCGRG00001014316.1"; oId "ENSCGRT00001017324.1"; nearest_ref "ENSCGRT00001017324.1"; class_code "="; tss_id "TSS32401"; p_id "P21857";
LT883690v1	Cufflinks	exon	19889402	19889451	.	-	.	gene_id "XLOC_024882"; transcript_id "TCONS_00043722"; exon_number "3"; gene_name "ENSCGRG00001014316.1"; oId "ENSCGRT00001017315.1"; nearest_ref "ENSCGRT00001017315.1"; class_code "="; tss_id "TSS32400"; p_id "P21858";
LT883690v1	Cufflinks	exon	19889402	19889451	.	-	.	gene_id "XLOC_024882"; transcript_id "TCONS_00043721"; exon_number "3"; gene_name "ENSCGRG00001014316.1"; oId "CUFF.20235.2"; nearest_ref "ENSCGRT00001017324.1"; class_code "="; tss_id "TSS32400"; p_id "P21857";
LT883690v1	Cufflinks	exon	19889402	19889451	.	-	.	gene_id "XLOC_024882"; transcript_id "TCONS_00043723"; exon_number "3"; gene_name "ENSCGRG00001014316.1"; oId "ENSCGRT00001017324.1"; nearest_ref "ENSCGRT00001017324.1"; class_code "="; tss_id "TSS32401"; p_id "P21857";
LT883690v1	Cufflinks	exon	19891104	19891191	.	-	.	gene_id "XLOC_024882"; transcript_id "TCONS_00043722"; exon_number "4"; gene_name "ENSCGRG00001014316.1"; oId "ENSCGRT00001017315.1"; nearest_ref "ENSCGRT00001017315.1"; class_code "="; tss_id "TSS32400"; p_id "P21858";
LT883690v1	Cufflinks	exon	19891104	19891191	.	-	.	gene_id "XLOC_024882"; transcript_id "TCONS_00043721"; exon_number "4"; gene_name "ENSCGRG00001014316.1"; oId "CUFF.20235.2"; nearest_ref "ENSCGRT00001017324.1"; class_code "="; tss_id "TSS32400"; p_id "P21857";
LT883690v1	Cufflinks	exon	19891104	19891191	.	-	.	gene_id "XLOC_024882"; transcript_id "TCONS_00043723"; exon_number "4"; gene_name "ENSCGRG00001014316.1"; oId "ENSCGRT00001017324.1"; nearest_ref "ENSCGRT00001017324.1"; class_code "="; tss_id "TSS32401"; p_id "P21857";
LT883690v1	Cufflinks	exon	19891342	19891352	.	+	.	gene_id "XLOC_024757"; transcript_id "TCONS_00043514"; exon_number "2"; gene_name "ENSCGRG00001012164.1"; oId "CUFF.20230.1"; nearest_ref "ENSCGRT00001014444.1"; class_code "o"; tss_id "TSS32230";
LT883690v1	Cufflinks	exon	19892573	19892613	.	-	.	gene_id "XLOC_024882"; transcript_id "TCONS_00043722"; exon_number "5"; gene_name "ENSCGRG00001014316.1"; oId "ENSCGRT00001017315.1"; nearest_ref "ENSCGRT00001017315.1"; class_code "="; tss_id "TSS32400"; p_id "P21858";
LT883690v1	Cufflinks	exon	19892573	19892613	.	-	.	gene_id "XLOC_024882"; transcript_id "TCONS_00043721"; exon_number "5"; gene_name "ENSCGRG00001014316.1"; oId "CUFF.20235.2"; nearest_ref "ENSCGRT00001017324.1"; class_code "="; tss_id "TSS32400"; p_id "P21857";
LT883690v1	Cufflinks	exon	19892573	19892613	.	-	.	gene_id "XLOC_024882"; transcript_id "TCONS_00043723"; exon_number "5"; gene_name "ENSCGRG00001014316.1"; oId "ENSCGRT00001017324.1"; nearest_ref "ENSCGRT00001017324.1"; class_code "="; tss_id "TSS32401"; p_id "P21857";
LT883690v1	Cufflinks	exon	19896832	19896965	.	-	.	gene_id "XLOC_024882"; transcript_id "TCONS_00043722"; exon_number "6"; gene_name "ENSCGRG00001014316.1"; oId "ENSCGRT00001017315.1"; nearest_ref "ENSCGRT00001017315.1"; class_code "="; tss_id "TSS32400"; p_id "P21858";
LT883690v1	Cufflinks	exon	19896832	19896965	.	-	.	gene_id "XLOC_024882"; transcript_id "TCONS_00043721"; exon_number "6"; gene_name "ENSCGRG00001014316.1"; oId "CUFF.20235.2"; nearest_ref "ENSCGRT00001017324.1"; class_code "="; tss_id "TSS32400"; p_id "P21857";
LT883690v1	Cufflinks	exon	19896832	19896965	.	-	.	gene_id "XLOC_024882"; transcript_id "TCONS_00043723"; exon_number "6"; gene_name "ENSCGRG00001014316.1"; oId "ENSCGRT00001017324.1"; nearest_ref "ENSCGRT00001017324.1"; class_code "="; tss_id "TSS32401"; p_id "P21857";
LT883690v1	Cufflinks	exon	19907571	19907643	.	-	.	gene_id "XLOC_024882"; transcript_id "TCONS_00043722"; exon_number "7"; gene_name "ENSCGRG00001014316.1"; oId "ENSCGRT00001017315.1"; nearest_ref "ENSCGRT00001017315.1"; class_code "="; tss_id "TSS32400"; p_id "P21858";
LT883690v1	Cufflinks	exon	19907571	19907643	.	-	.	gene_id "XLOC_024882"; transcript_id "TCONS_00043721"; exon_number "7"; gene_name "ENSCGRG00001014316.1"; oId "CUFF.20235.2"; nearest_ref "ENSCGRT00001017324.1"; class_code "="; tss_id "TSS32400"; p_id "P21857";
LT883690v1	Cufflinks	exon	19907571	19907643	.	-	.	gene_id "XLOC_024882"; transcript_id "TCONS_00043723"; exon_number "7"; gene_name "ENSCGRG00001014316.1"; oId "ENSCGRT00001017324.1"; nearest_ref "ENSCGRT00001017324.1"; class_code "="; tss_id "TSS32401"; p_id "P21857";
LT883690v1	Cufflinks	exon	19910971	19911022	.	-	.	gene_id "XLOC_024882"; transcript_id "TCONS_00043722"; exon_number "8"; gene_name "ENSCGRG00001014316.1"; oId "ENSCGRT00001017315.1"; nearest_ref "ENSCGRT00001017315.1"; class_code "="; tss_id "TSS32400"; p_id "P21858";
LT883690v1	Cufflinks	exon	19910971	19911022	.	-	.	gene_id "XLOC_024882"; transcript_id "TCONS_00043721"; exon_number "8"; gene_name "ENSCGRG00001014316.1"; oId "CUFF.20235.2"; nearest_ref "ENSCGRT00001017324.1"; class_code "="; tss_id "TSS32400"; p_id "P21857";
LT883690v1	Cufflinks	exon	19910971	19911022	.	-	.	gene_id "XLOC_024882"; transcript_id "TCONS_00043723"; exon_number "8"; gene_name "ENSCGRG00001014316.1"; oId "ENSCGRT00001017324.1"; nearest_ref "ENSCGRT00001017324.1"; class_code "="; tss_id "TSS32401"; p_id "P21857";
LT883690v1	Cufflinks	exon	19913445	19913579	.	-	.	gene_id "XLOC_024882"; transcript_id "TCONS_00043722"; exon_number "9"; gene_name "ENSCGRG00001014316.1"; oId "ENSCGRT00001017315.1"; nearest_ref "ENSCGRT00001017315.1"; class_code "="; tss_id "TSS32400"; p_id "P21858";
LT883690v1	Cufflinks	exon	19913445	19913579	.	-	.	gene_id "XLOC_024882"; transcript_id "TCONS_00043721"; exon_number "9"; gene_name "ENSCGRG00001014316.1"; oId "CUFF.20235.2"; nearest_ref "ENSCGRT00001017324.1"; class_code "="; tss_id "TSS32400"; p_id "P21857";
LT883690v1	Cufflinks	exon	19913445	19913579	.	-	.	gene_id "XLOC_024882"; transcript_id "TCONS_00043723"; exon_number "9"; gene_name "ENSCGRG00001014316.1"; oId "ENSCGRT00001017324.1"; nearest_ref "ENSCGRT00001017324.1"; class_code "="; tss_id "TSS32401"; p_id "P21857";
LT883690v1	Cufflinks	exon	19929816	19930028	.	-	.	gene_id "XLOC_024882"; transcript_id "TCONS_00043722"; exon_number "10"; gene_name "ENSCGRG00001014316.1"; oId "ENSCGRT00001017315.1"; nearest_ref "ENSCGRT00001017315.1"; class_code "="; tss_id "TSS32400"; p_id "P21858";
LT883690v1	Cufflinks	exon	19955969	19956191	.	-	.	gene_id "XLOC_024882"; transcript_id "TCONS_00043722"; exon_number "11"; gene_name "ENSCGRG00001014316.1"; oId "ENSCGRT00001017315.1"; nearest_ref "ENSCGRT00001017315.1"; class_code "="; tss_id "TSS32400"; p_id "P21858";
LT883690v1	Cufflinks	exon	19955969	19956191	.	-	.	gene_id "XLOC_024882"; transcript_id "TCONS_00043721"; exon_number "10"; gene_name "ENSCGRG00001014316.1"; oId "CUFF.20235.2"; nearest_ref "ENSCGRT00001017324.1"; class_code "="; tss_id "TSS32400"; p_id "P21857";
LT883690v1	Cufflinks	exon	19955969	19956056	.	-	.	gene_id "XLOC_024882"; transcript_id "TCONS_00043723"; exon_number "10"; gene_name "ENSCGRG00001014316.1"; oId "ENSCGRT00001017324.1"; nearest_ref "ENSCGRT00001017324.1"; class_code "="; tss_id "TSS32401"; p_id "P21857";
LT883690v1	Cufflinks	exon	19986279	19986401	.	+	.	gene_id "XLOC_024759"; transcript_id "TCONS_00043518"; exon_number "1"; gene_name "ENSCGRG00001019975.1"; oId "ENSCGRT00001025295.1"; nearest_ref "ENSCGRT00001025295.1"; class_code "="; tss_id "TSS32233"; p_id "P21744";
LT883690v1	Cufflinks	exon	19996399	19996443	.	+	.	gene_id "XLOC_024759"; transcript_id "TCONS_00043518"; exon_number "2"; gene_name "ENSCGRG00001019975.1"; oId "ENSCGRT00001025295.1"; nearest_ref "ENSCGRT00001025295.1"; class_code "="; tss_id "TSS32233"; p_id "P21744";
LT883690v1	Cufflinks	exon	20002991	20003050	.	+	.	gene_id "XLOC_024759"; transcript_id "TCONS_00043518"; exon_number "3"; gene_name "ENSCGRG00001019975.1"; oId "ENSCGRT00001025295.1"; nearest_ref "ENSCGRT00001025295.1"; class_code "="; tss_id "TSS32233"; p_id "P21744";
LT883690v1	Cufflinks	exon	20004465	20004491	.	+	.	gene_id "XLOC_024759"; transcript_id "TCONS_00043518"; exon_number "4"; gene_name "ENSCGRG00001019975.1"; oId "ENSCGRT00001025295.1"; nearest_ref "ENSCGRT00001025295.1"; class_code "="; tss_id "TSS32233"; p_id "P21744";
LT883690v1	Cufflinks	exon	20009723	20009783	.	+	.	gene_id "XLOC_024759"; transcript_id "TCONS_00043518"; exon_number "5"; gene_name "ENSCGRG00001019975.1"; oId "ENSCGRT00001025295.1"; nearest_ref "ENSCGRT00001025295.1"; class_code "="; tss_id "TSS32233"; p_id "P21744";
LT883690v1	Cufflinks	exon	20014904	20015052	.	+	.	gene_id "XLOC_024759"; transcript_id "TCONS_00043518"; exon_number "6"; gene_name "ENSCGRG00001019975.1"; oId "ENSCGRT00001025295.1"; nearest_ref "ENSCGRT00001025295.1"; class_code "="; tss_id "TSS32233"; p_id "P21744";
LT883690v1	Cufflinks	exon	20016224	20016362	.	+	.	gene_id "XLOC_024759"; transcript_id "TCONS_00043518"; exon_number "7"; gene_name "ENSCGRG00001019975.1"; oId "ENSCGRT00001025295.1"; nearest_ref "ENSCGRT00001025295.1"; class_code "="; tss_id "TSS32233"; p_id "P21744";
LT883690v1	Cufflinks	exon	20021640	20021841	.	+	.	gene_id "XLOC_024759"; transcript_id "TCONS_00043518"; exon_number "8"; gene_name "ENSCGRG00001019975.1"; oId "ENSCGRT00001025295.1"; nearest_ref "ENSCGRT00001025295.1"; class_code "="; tss_id "TSS32233"; p_id "P21744";
LT883690v1	Cufflinks	exon	20022475	20022551	.	+	.	gene_id "XLOC_024759"; transcript_id "TCONS_00043518"; exon_number "9"; gene_name "ENSCGRG00001019975.1"; oId "ENSCGRT00001025295.1"; nearest_ref "ENSCGRT00001025295.1"; class_code "="; tss_id "TSS32233"; p_id "P21744";
LT883690v1	Cufflinks	exon	20023501	20023623	.	+	.	gene_id "XLOC_024759"; transcript_id "TCONS_00043518"; exon_number "10"; gene_name "ENSCGRG00001019975.1"; oId "ENSCGRT00001025295.1"; nearest_ref "ENSCGRT00001025295.1"; class_code "="; tss_id "TSS32233"; p_id "P21744";
LT883690v1	Cufflinks	exon	20024929	20025113	.	+	.	gene_id "XLOC_024759"; transcript_id "TCONS_00043518"; exon_number "11"; gene_name "ENSCGRG00001019975.1"; oId "ENSCGRT00001025295.1"; nearest_ref "ENSCGRT00001025295.1"; class_code "="; tss_id "TSS32233"; p_id "P21744";
LT883690v1	Cufflinks	exon	20025944	20026041	.	+	.	gene_id "XLOC_024759"; transcript_id "TCONS_00043518"; exon_number "12"; gene_name "ENSCGRG00001019975.1"; oId "ENSCGRT00001025295.1"; nearest_ref "ENSCGRT00001025295.1"; class_code "="; tss_id "TSS32233"; p_id "P21744";
LT883690v1	Cufflinks	exon	20028690	20029186	.	+	.	gene_id "XLOC_024759"; transcript_id "TCONS_00043518"; exon_number "13"; gene_name "ENSCGRG00001019975.1"; oId "ENSCGRT00001025295.1"; nearest_ref "ENSCGRT00001025295.1"; class_code "="; tss_id "TSS32233"; p_id "P21744";
LT883690v1	Cufflinks	exon	20030407	20030619	.	+	.	gene_id "XLOC_024759"; transcript_id "TCONS_00043518"; exon_number "14"; gene_name "ENSCGRG00001019975.1"; oId "ENSCGRT00001025295.1"; nearest_ref "ENSCGRT00001025295.1"; class_code "="; tss_id "TSS32233"; p_id "P21744";
LT883690v1	Cufflinks	exon	20031717	20031827	.	+	.	gene_id "XLOC_024759"; transcript_id "TCONS_00043518"; exon_number "15"; gene_name "ENSCGRG00001019975.1"; oId "ENSCGRT00001025295.1"; nearest_ref "ENSCGRT00001025295.1"; class_code "="; tss_id "TSS32233"; p_id "P21744";
LT883690v1	Cufflinks	exon	20033612	20033790	.	+	.	gene_id "XLOC_024759"; transcript_id "TCONS_00043518"; exon_number "16"; gene_name "ENSCGRG00001019975.1"; oId "ENSCGRT00001025295.1"; nearest_ref "ENSCGRT00001025295.1"; class_code "="; tss_id "TSS32233"; p_id "P21744";
LT883690v1	Cufflinks	exon	20034583	20034774	.	+	.	gene_id "XLOC_024759"; transcript_id "TCONS_00043518"; exon_number "17"; gene_name "ENSCGRG00001019975.1"; oId "ENSCGRT00001025295.1"; nearest_ref "ENSCGRT00001025295.1"; class_code "="; tss_id "TSS32233"; p_id "P21744";
LT883690v1	Cufflinks	exon	20038927	20039027	.	+	.	gene_id "XLOC_024759"; transcript_id "TCONS_00043518"; exon_number "18"; gene_name "ENSCGRG00001019975.1"; oId "ENSCGRT00001025295.1"; nearest_ref "ENSCGRT00001025295.1"; class_code "="; tss_id "TSS32233"; p_id "P21744";
LT883690v1	Cufflinks	exon	20040053	20040267	.	+	.	gene_id "XLOC_024759"; transcript_id "TCONS_00043518"; exon_number "19"; gene_name "ENSCGRG00001019975.1"; oId "ENSCGRT00001025295.1"; nearest_ref "ENSCGRT00001025295.1"; class_code "="; tss_id "TSS32233"; p_id "P21744";
LT883690v1	Cufflinks	exon	20040986	20041146	.	+	.	gene_id "XLOC_024759"; transcript_id "TCONS_00043518"; exon_number "20"; gene_name "ENSCGRG00001019975.1"; oId "ENSCGRT00001025295.1"; nearest_ref "ENSCGRT00001025295.1"; class_code "="; tss_id "TSS32233"; p_id "P21744";
LT883690v1	Cufflinks	exon	20041508	20041652	.	+	.	gene_id "XLOC_024759"; transcript_id "TCONS_00043518"; exon_number "21"; gene_name "ENSCGRG00001019975.1"; oId "ENSCGRT00001025295.1"; nearest_ref "ENSCGRT00001025295.1"; class_code "="; tss_id "TSS32233"; p_id "P21744";
LT883690v1	Cufflinks	exon	20044276	20044538	.	+	.	gene_id "XLOC_024759"; transcript_id "TCONS_00043518"; exon_number "22"; gene_name "ENSCGRG00001019975.1"; oId "ENSCGRT00001025295.1"; nearest_ref "ENSCGRT00001025295.1"; class_code "="; tss_id "TSS32233"; p_id "P21744";
LT883690v1	Cufflinks	exon	20047421	20047484	.	+	.	gene_id "XLOC_024759"; transcript_id "TCONS_00043518"; exon_number "23"; gene_name "ENSCGRG00001019975.1"; oId "ENSCGRT00001025295.1"; nearest_ref "ENSCGRT00001025295.1"; class_code "="; tss_id "TSS32233"; p_id "P21744";
LT883690v1	Cufflinks	exon	20047976	20048178	.	+	.	gene_id "XLOC_024759"; transcript_id "TCONS_00043518"; exon_number "24"; gene_name "ENSCGRG00001019975.1"; oId "ENSCGRT00001025295.1"; nearest_ref "ENSCGRT00001025295.1"; class_code "="; tss_id "TSS32233"; p_id "P21744";
LT883690v1	Cufflinks	exon	20051016	20051221	.	+	.	gene_id "XLOC_024759"; transcript_id "TCONS_00043518"; exon_number "25"; gene_name "ENSCGRG00001019975.1"; oId "ENSCGRT00001025295.1"; nearest_ref "ENSCGRT00001025295.1"; class_code "="; tss_id "TSS32233"; p_id "P21744";
LT883690v1	Cufflinks	exon	20052250	20052533	.	+	.	gene_id "XLOC_024759"; transcript_id "TCONS_00043518"; exon_number "26"; gene_name "ENSCGRG00001019975.1"; oId "ENSCGRT00001025295.1"; nearest_ref "ENSCGRT00001025295.1"; class_code "="; tss_id "TSS32233"; p_id "P21744";
LT883690v1	Cufflinks	exon	20054557	20054733	.	+	.	gene_id "XLOC_024759"; transcript_id "TCONS_00043518"; exon_number "27"; gene_name "ENSCGRG00001019975.1"; oId "ENSCGRT00001025295.1"; nearest_ref "ENSCGRT00001025295.1"; class_code "="; tss_id "TSS32233"; p_id "P21744";
LT883690v1	Cufflinks	exon	20059794	20059993	.	+	.	gene_id "XLOC_024759"; transcript_id "TCONS_00043518"; exon_number "28"; gene_name "ENSCGRG00001019975.1"; oId "ENSCGRT00001025295.1"; nearest_ref "ENSCGRT00001025295.1"; class_code "="; tss_id "TSS32233"; p_id "P21744";
LT883690v1	Cufflinks	exon	20061419	20061563	.	+	.	gene_id "XLOC_024759"; transcript_id "TCONS_00043518"; exon_number "29"; gene_name "ENSCGRG00001019975.1"; oId "ENSCGRT00001025295.1"; nearest_ref "ENSCGRT00001025295.1"; class_code "="; tss_id "TSS32233"; p_id "P21744";
LT883690v1	Cufflinks	exon	20062301	20062533	.	+	.	gene_id "XLOC_024759"; transcript_id "TCONS_00043518"; exon_number "30"; gene_name "ENSCGRG00001019975.1"; oId "ENSCGRT00001025295.1"; nearest_ref "ENSCGRT00001025295.1"; class_code "="; tss_id "TSS32233"; p_id "P21744";
LT883690v1	Cufflinks	exon	20062626	20062802	.	+	.	gene_id "XLOC_024759"; transcript_id "TCONS_00043518"; exon_number "31"; gene_name "ENSCGRG00001019975.1"; oId "ENSCGRT00001025295.1"; nearest_ref "ENSCGRT00001025295.1"; class_code "="; tss_id "TSS32233"; p_id "P21744";
LT883690v1	Cufflinks	exon	20067684	20067852	.	+	.	gene_id "XLOC_024759"; transcript_id "TCONS_00043518"; exon_number "32"; gene_name "ENSCGRG00001019975.1"; oId "ENSCGRT00001025295.1"; nearest_ref "ENSCGRT00001025295.1"; class_code "="; tss_id "TSS32233"; p_id "P21744";
LT883690v1	Cufflinks	exon	20069152	20069269	.	+	.	gene_id "XLOC_024759"; transcript_id "TCONS_00043518"; exon_number "33"; gene_name "ENSCGRG00001019975.1"; oId "ENSCGRT00001025295.1"; nearest_ref "ENSCGRT00001025295.1"; class_code "="; tss_id "TSS32233"; p_id "P21744";
LT883690v1	Cufflinks	exon	20071485	20071853	.	-	.	gene_id "XLOC_024883"; transcript_id "TCONS_00043724"; exon_number "1"; gene_name "ENSCGRG00001008034.1"; oId "ENSCGRT00001009370.1"; nearest_ref "ENSCGRT00001009370.1"; class_code "="; tss_id "TSS32402"; p_id "P21860";
LT883690v1	Cufflinks	exon	20071485	20071853	.	-	.	gene_id "XLOC_024883"; transcript_id "TCONS_00043725"; exon_number "1"; gene_name "ENSCGRG00001008034.1"; oId "ENSCGRT00001009368.1"; nearest_ref "ENSCGRT00001009368.1"; class_code "="; tss_id "TSS32403"; p_id "P21859";
LT883690v1	Cufflinks	exon	20071887	20072205	.	-	.	gene_id "XLOC_024883"; transcript_id "TCONS_00043724"; exon_number "2"; gene_name "ENSCGRG00001008034.1"; oId "ENSCGRT00001009370.1"; nearest_ref "ENSCGRT00001009370.1"; class_code "="; tss_id "TSS32402"; p_id "P21860";
LT883690v1	Cufflinks	exon	20071887	20072205	.	-	.	gene_id "XLOC_024883"; transcript_id "TCONS_00043725"; exon_number "2"; gene_name "ENSCGRG00001008034.1"; oId "ENSCGRT00001009368.1"; nearest_ref "ENSCGRT00001009368.1"; class_code "="; tss_id "TSS32403"; p_id "P21859";
LT883690v1	Cufflinks	exon	20072522	20072523	.	-	.	gene_id "XLOC_024883"; transcript_id "TCONS_00043724"; exon_number "3"; gene_name "ENSCGRG00001008034.1"; oId "ENSCGRT00001009370.1"; nearest_ref "ENSCGRT00001009370.1"; class_code "="; tss_id "TSS32402"; p_id "P21860";
LT883690v1	Cufflinks	exon	20073120	20073127	.	-	.	gene_id "XLOC_024883"; transcript_id "TCONS_00043725"; exon_number "3"; gene_name "ENSCGRG00001008034.1"; oId "ENSCGRT00001009368.1"; nearest_ref "ENSCGRT00001009368.1"; class_code "="; tss_id "TSS32403"; p_id "P21859";
LT883690v1	Cufflinks	exon	20074339	20074529	.	+	.	gene_id "XLOC_024759"; transcript_id "TCONS_00043518"; exon_number "34"; gene_name "ENSCGRG00001019975.1"; oId "ENSCGRT00001025295.1"; nearest_ref "ENSCGRT00001025295.1"; class_code "="; tss_id "TSS32233"; p_id "P21744";
LT883690v1	Cufflinks	exon	20077772	20077855	.	+	.	gene_id "XLOC_024759"; transcript_id "TCONS_00043518"; exon_number "35"; gene_name "ENSCGRG00001019975.1"; oId "ENSCGRT00001025295.1"; nearest_ref "ENSCGRT00001025295.1"; class_code "="; tss_id "TSS32233"; p_id "P21744";
LT883690v1	Cufflinks	exon	20088278	20088413	.	+	.	gene_id "XLOC_024759"; transcript_id "TCONS_00043518"; exon_number "36"; gene_name "ENSCGRG00001019975.1"; oId "ENSCGRT00001025295.1"; nearest_ref "ENSCGRT00001025295.1"; class_code "="; tss_id "TSS32233"; p_id "P21744";
LT883690v1	Cufflinks	exon	20089737	20089899	.	+	.	gene_id "XLOC_024759"; transcript_id "TCONS_00043518"; exon_number "37"; gene_name "ENSCGRG00001019975.1"; oId "ENSCGRT00001025295.1"; nearest_ref "ENSCGRT00001025295.1"; class_code "="; tss_id "TSS32233"; p_id "P21744";
LT883690v1	Cufflinks	exon	20091730	20091794	.	+	.	gene_id "XLOC_024759"; transcript_id "TCONS_00043518"; exon_number "38"; gene_name "ENSCGRG00001019975.1"; oId "ENSCGRT00001025295.1"; nearest_ref "ENSCGRT00001025295.1"; class_code "="; tss_id "TSS32233"; p_id "P21744";
LT883690v1	Cufflinks	exon	20092712	20092841	.	+	.	gene_id "XLOC_024759"; transcript_id "TCONS_00043518"; exon_number "39"; gene_name "ENSCGRG00001019975.1"; oId "ENSCGRT00001025295.1"; nearest_ref "ENSCGRT00001025295.1"; class_code "="; tss_id "TSS32233"; p_id "P21744";
LT883690v1	Cufflinks	exon	20099362	20099459	.	+	.	gene_id "XLOC_024759"; transcript_id "TCONS_00043518"; exon_number "40"; gene_name "ENSCGRG00001019975.1"; oId "ENSCGRT00001025295.1"; nearest_ref "ENSCGRT00001025295.1"; class_code "="; tss_id "TSS32233"; p_id "P21744";
LT883690v1	Cufflinks	exon	20100051	20100251	.	+	.	gene_id "XLOC_024759"; transcript_id "TCONS_00043518"; exon_number "41"; gene_name "ENSCGRG00001019975.1"; oId "ENSCGRT00001025295.1"; nearest_ref "ENSCGRT00001025295.1"; class_code "="; tss_id "TSS32233"; p_id "P21744";
LT883690v1	Cufflinks	exon	20101231	20101365	.	+	.	gene_id "XLOC_024759"; transcript_id "TCONS_00043518"; exon_number "42"; gene_name "ENSCGRG00001019975.1"; oId "ENSCGRT00001025295.1"; nearest_ref "ENSCGRT00001025295.1"; class_code "="; tss_id "TSS32233"; p_id "P21744";
LT883690v1	Cufflinks	exon	20108098	20108261	.	+	.	gene_id "XLOC_024759"; transcript_id "TCONS_00043518"; exon_number "43"; gene_name "ENSCGRG00001019975.1"; oId "ENSCGRT00001025295.1"; nearest_ref "ENSCGRT00001025295.1"; class_code "="; tss_id "TSS32233"; p_id "P21744";
LT883690v1	Cufflinks	exon	20113136	20113446	.	+	.	gene_id "XLOC_024759"; transcript_id "TCONS_00043518"; exon_number "44"; gene_name "ENSCGRG00001019975.1"; oId "ENSCGRT00001025295.1"; nearest_ref "ENSCGRT00001025295.1"; class_code "="; tss_id "TSS32233"; p_id "P21744";
LT883690v1	Cufflinks	exon	20129696	20130288	.	-	.	gene_id "XLOC_024884"; transcript_id "TCONS_00043726"; exon_number "1"; gene_name "ENSCGRG00001012605.1"; oId "ENSCGRT00001015036.1"; nearest_ref "ENSCGRT00001015036.1"; class_code "="; tss_id "TSS32404"; p_id "P21861";
LT883690v1	Cufflinks	exon	20132215	20132524	.	-	.	gene_id "XLOC_024884"; transcript_id "TCONS_00043726"; exon_number "2"; gene_name "ENSCGRG00001012605.1"; oId "ENSCGRT00001015036.1"; nearest_ref "ENSCGRT00001015036.1"; class_code "="; tss_id "TSS32404"; p_id "P21861";
LT883690v1	Cufflinks	exon	20134817	20134897	.	-	.	gene_id "XLOC_024884"; transcript_id "TCONS_00043726"; exon_number "3"; gene_name "ENSCGRG00001012605.1"; oId "ENSCGRT00001015036.1"; nearest_ref "ENSCGRT00001015036.1"; class_code "="; tss_id "TSS32404"; p_id "P21861";
LT883690v1	Cufflinks	exon	20359594	20359932	.	+	.	gene_id "XLOC_024760"; transcript_id "TCONS_00043519"; exon_number "1"; gene_name "ENSCGRG00001016423.1"; oId "ENSCGRT00001020189.1"; nearest_ref "ENSCGRT00001020189.1"; class_code "="; tss_id "TSS32234"; p_id "P21745";
LT883690v1	Cufflinks	exon	20387820	20387992	.	-	.	gene_id "XLOC_024885"; transcript_id "TCONS_00043727"; exon_number "1"; gene_name "ENSCGRG00001013519.1"; oId "ENSCGRT00001016253.1"; nearest_ref "ENSCGRT00001016253.1"; class_code "="; tss_id "TSS32405"; p_id "P21862";
LT883690v1	Cufflinks	exon	20390671	20390883	.	-	.	gene_id "XLOC_024885"; transcript_id "TCONS_00043727"; exon_number "2"; gene_name "ENSCGRG00001013519.1"; oId "ENSCGRT00001016253.1"; nearest_ref "ENSCGRT00001016253.1"; class_code "="; tss_id "TSS32405"; p_id "P21862";
LT883690v1	Cufflinks	exon	20391616	20392128	.	-	.	gene_id "XLOC_024885"; transcript_id "TCONS_00043727"; exon_number "3"; gene_name "ENSCGRG00001013519.1"; oId "ENSCGRT00001016253.1"; nearest_ref "ENSCGRT00001016253.1"; class_code "="; tss_id "TSS32405"; p_id "P21862";
LT883690v1	Cufflinks	exon	20394191	20394397	.	-	.	gene_id "XLOC_024885"; transcript_id "TCONS_00043727"; exon_number "4"; gene_name "ENSCGRG00001013519.1"; oId "ENSCGRT00001016253.1"; nearest_ref "ENSCGRT00001016253.1"; class_code "="; tss_id "TSS32405"; p_id "P21862";
LT883690v1	Cufflinks	exon	20395027	20395149	.	-	.	gene_id "XLOC_024885"; transcript_id "TCONS_00043727"; exon_number "5"; gene_name "ENSCGRG00001013519.1"; oId "ENSCGRT00001016253.1"; nearest_ref "ENSCGRT00001016253.1"; class_code "="; tss_id "TSS32405"; p_id "P21862";
LT883690v1	Cufflinks	exon	20396548	20396665	.	-	.	gene_id "XLOC_024885"; transcript_id "TCONS_00043727"; exon_number "6"; gene_name "ENSCGRG00001013519.1"; oId "ENSCGRT00001016253.1"; nearest_ref "ENSCGRT00001016253.1"; class_code "="; tss_id "TSS32405"; p_id "P21862";
LT883690v1	Cufflinks	exon	20398158	20398267	.	-	.	gene_id "XLOC_024885"; transcript_id "TCONS_00043727"; exon_number "7"; gene_name "ENSCGRG00001013519.1"; oId "ENSCGRT00001016253.1"; nearest_ref "ENSCGRT00001016253.1"; class_code "="; tss_id "TSS32405"; p_id "P21862";
LT883690v1	Cufflinks	exon	20398827	20398971	.	-	.	gene_id "XLOC_024885"; transcript_id "TCONS_00043727"; exon_number "8"; gene_name "ENSCGRG00001013519.1"; oId "ENSCGRT00001016253.1"; nearest_ref "ENSCGRT00001016253.1"; class_code "="; tss_id "TSS32405"; p_id "P21862";
LT883690v1	Cufflinks	exon	20400444	20400603	.	-	.	gene_id "XLOC_024885"; transcript_id "TCONS_00043727"; exon_number "9"; gene_name "ENSCGRG00001013519.1"; oId "ENSCGRT00001016253.1"; nearest_ref "ENSCGRT00001016253.1"; class_code "="; tss_id "TSS32405"; p_id "P21862";
LT883690v1	Cufflinks	exon	20402492	20402541	.	-	.	gene_id "XLOC_024885"; transcript_id "TCONS_00043727"; exon_number "10"; gene_name "ENSCGRG00001013519.1"; oId "ENSCGRT00001016253.1"; nearest_ref "ENSCGRT00001016253.1"; class_code "="; tss_id "TSS32405"; p_id "P21862";
LT883690v1	Cufflinks	exon	20404184	20404297	.	-	.	gene_id "XLOC_024885"; transcript_id "TCONS_00043727"; exon_number "11"; gene_name "ENSCGRG00001013519.1"; oId "ENSCGRT00001016253.1"; nearest_ref "ENSCGRT00001016253.1"; class_code "="; tss_id "TSS32405"; p_id "P21862";
LT883690v1	Cufflinks	exon	20404388	20404465	.	-	.	gene_id "XLOC_024885"; transcript_id "TCONS_00043727"; exon_number "12"; gene_name "ENSCGRG00001013519.1"; oId "ENSCGRT00001016253.1"; nearest_ref "ENSCGRT00001016253.1"; class_code "="; tss_id "TSS32405"; p_id "P21862";
LT883690v1	Cufflinks	exon	20407685	20407792	.	-	.	gene_id "XLOC_024885"; transcript_id "TCONS_00043727"; exon_number "13"; gene_name "ENSCGRG00001013519.1"; oId "ENSCGRT00001016253.1"; nearest_ref "ENSCGRT00001016253.1"; class_code "="; tss_id "TSS32405"; p_id "P21862";
LT883690v1	Cufflinks	exon	20418515	20418542	.	-	.	gene_id "XLOC_024885"; transcript_id "TCONS_00043727"; exon_number "14"; gene_name "ENSCGRG00001013519.1"; oId "ENSCGRT00001016253.1"; nearest_ref "ENSCGRT00001016253.1"; class_code "="; tss_id "TSS32405"; p_id "P21862";
LT883690v1	Cufflinks	exon	20419745	20419822	.	-	.	gene_id "XLOC_024885"; transcript_id "TCONS_00043727"; exon_number "15"; gene_name "ENSCGRG00001013519.1"; oId "ENSCGRT00001016253.1"; nearest_ref "ENSCGRT00001016253.1"; class_code "="; tss_id "TSS32405"; p_id "P21862";
LT883690v1	Cufflinks	exon	20429034	20429095	.	-	.	gene_id "XLOC_024885"; transcript_id "TCONS_00043727"; exon_number "16"; gene_name "ENSCGRG00001013519.1"; oId "ENSCGRT00001016253.1"; nearest_ref "ENSCGRT00001016253.1"; class_code "="; tss_id "TSS32405"; p_id "P21862";
LT883690v1	Cufflinks	exon	20430647	20430770	.	-	.	gene_id "XLOC_024885"; transcript_id "TCONS_00043727"; exon_number "17"; gene_name "ENSCGRG00001013519.1"; oId "ENSCGRT00001016253.1"; nearest_ref "ENSCGRT00001016253.1"; class_code "="; tss_id "TSS32405"; p_id "P21862";
LT883690v1	Cufflinks	exon	20433545	20433701	.	-	.	gene_id "XLOC_024885"; transcript_id "TCONS_00043727"; exon_number "18"; gene_name "ENSCGRG00001013519.1"; oId "ENSCGRT00001016253.1"; nearest_ref "ENSCGRT00001016253.1"; class_code "="; tss_id "TSS32405"; p_id "P21862";
LT883690v1	Cufflinks	exon	20433994	20434213	.	-	.	gene_id "XLOC_024885"; transcript_id "TCONS_00043727"; exon_number "19"; gene_name "ENSCGRG00001013519.1"; oId "ENSCGRT00001016253.1"; nearest_ref "ENSCGRT00001016253.1"; class_code "="; tss_id "TSS32405"; p_id "P21862";
LT883690v1	Cufflinks	exon	20475546	20475739	.	+	.	gene_id "XLOC_024761"; transcript_id "TCONS_00043520"; exon_number "1"; gene_name "ENSCGRG00001019351.1"; oId "ENSCGRT00001024339.1"; nearest_ref "ENSCGRT00001024339.1"; class_code "="; tss_id "TSS32235"; p_id "P21746";
LT883690v1	Cufflinks	exon	20478213	20478516	.	+	.	gene_id "XLOC_024761"; transcript_id "TCONS_00043520"; exon_number "2"; gene_name "ENSCGRG00001019351.1"; oId "ENSCGRT00001024339.1"; nearest_ref "ENSCGRT00001024339.1"; class_code "="; tss_id "TSS32235"; p_id "P21746";
LT883690v1	Cufflinks	exon	20478872	20479708	.	+	.	gene_id "XLOC_024761"; transcript_id "TCONS_00043520"; exon_number "3"; gene_name "ENSCGRG00001019351.1"; oId "ENSCGRT00001024339.1"; nearest_ref "ENSCGRT00001024339.1"; class_code "="; tss_id "TSS32235"; p_id "P21746";
LT883690v1	Cufflinks	exon	20484339	20484551	.	+	.	gene_id "XLOC_024761"; transcript_id "TCONS_00043520"; exon_number "4"; gene_name "ENSCGRG00001019351.1"; oId "ENSCGRT00001024339.1"; nearest_ref "ENSCGRT00001024339.1"; class_code "="; tss_id "TSS32235"; p_id "P21746";
LT883690v1	Cufflinks	exon	20488968	20489091	.	+	.	gene_id "XLOC_024761"; transcript_id "TCONS_00043520"; exon_number "5"; gene_name "ENSCGRG00001019351.1"; oId "ENSCGRT00001024339.1"; nearest_ref "ENSCGRT00001024339.1"; class_code "="; tss_id "TSS32235"; p_id "P21746";
LT883690v1	Cufflinks	exon	20489660	20490774	.	+	.	gene_id "XLOC_024761"; transcript_id "TCONS_00043520"; exon_number "6"; gene_name "ENSCGRG00001019351.1"; oId "ENSCGRT00001024339.1"; nearest_ref "ENSCGRT00001024339.1"; class_code "="; tss_id "TSS32235"; p_id "P21746";
LT883690v1	Cufflinks	exon	20510666	20510810	.	+	.	gene_id "XLOC_024762"; transcript_id "TCONS_00043521"; exon_number "1"; gene_name "ENSCGRG00001013690.1"; oId "ENSCGRT00001016472.1"; nearest_ref "ENSCGRT00001016472.1"; class_code "="; tss_id "TSS32236"; p_id "P21747";
LT883690v1	Cufflinks	exon	20510915	20511023	.	+	.	gene_id "XLOC_024762"; transcript_id "TCONS_00043521"; exon_number "2"; gene_name "ENSCGRG00001013690.1"; oId "ENSCGRT00001016472.1"; nearest_ref "ENSCGRT00001016472.1"; class_code "="; tss_id "TSS32236"; p_id "P21747";
LT883690v1	Cufflinks	exon	20513062	20513170	.	+	.	gene_id "XLOC_024762"; transcript_id "TCONS_00043521"; exon_number "3"; gene_name "ENSCGRG00001013690.1"; oId "ENSCGRT00001016472.1"; nearest_ref "ENSCGRT00001016472.1"; class_code "="; tss_id "TSS32236"; p_id "P21747";
LT883690v1	Cufflinks	exon	20514484	20514582	.	+	.	gene_id "XLOC_024762"; transcript_id "TCONS_00043521"; exon_number "4"; gene_name "ENSCGRG00001013690.1"; oId "ENSCGRT00001016472.1"; nearest_ref "ENSCGRT00001016472.1"; class_code "="; tss_id "TSS32236"; p_id "P21747";
LT883690v1	Cufflinks	exon	20521527	20521714	.	-	.	gene_id "XLOC_024886"; transcript_id "TCONS_00043728"; exon_number "1"; gene_name "ENSCGRG00001017023.1"; oId "ENSCGRT00001021042.1"; nearest_ref "ENSCGRT00001021042.1"; class_code "="; tss_id "TSS32406"; p_id "P21863";
LT883690v1	Cufflinks	exon	20524880	20525058	.	-	.	gene_id "XLOC_024886"; transcript_id "TCONS_00043728"; exon_number "2"; gene_name "ENSCGRG00001017023.1"; oId "ENSCGRT00001021042.1"; nearest_ref "ENSCGRT00001021042.1"; class_code "="; tss_id "TSS32406"; p_id "P21863";
LT883690v1	Cufflinks	exon	20527910	20528037	.	-	.	gene_id "XLOC_024886"; transcript_id "TCONS_00043728"; exon_number "3"; gene_name "ENSCGRG00001017023.1"; oId "ENSCGRT00001021042.1"; nearest_ref "ENSCGRT00001021042.1"; class_code "="; tss_id "TSS32406"; p_id "P21863";
LT883690v1	Cufflinks	exon	20528984	20529109	.	-	.	gene_id "XLOC_024886"; transcript_id "TCONS_00043728"; exon_number "4"; gene_name "ENSCGRG00001017023.1"; oId "ENSCGRT00001021042.1"; nearest_ref "ENSCGRT00001021042.1"; class_code "="; tss_id "TSS32406"; p_id "P21863";
LT883690v1	Cufflinks	exon	20531080	20531158	.	-	.	gene_id "XLOC_024886"; transcript_id "TCONS_00043728"; exon_number "5"; gene_name "ENSCGRG00001017023.1"; oId "ENSCGRT00001021042.1"; nearest_ref "ENSCGRT00001021042.1"; class_code "="; tss_id "TSS32406"; p_id "P21863";
LT883690v1	Cufflinks	exon	20532652	20533314	.	-	.	gene_id "XLOC_024886"; transcript_id "TCONS_00043729"; exon_number "1"; gene_name "ENSCGRG00001017023.1"; oId "CUFF.20218.2"; nearest_ref "ENSCGRT00001021042.1"; class_code "j"; tss_id "TSS32407";
LT883690v1	Cufflinks	exon	20533151	20533314	.	-	.	gene_id "XLOC_024886"; transcript_id "TCONS_00043728"; exon_number "6"; gene_name "ENSCGRG00001017023.1"; oId "ENSCGRT00001021042.1"; nearest_ref "ENSCGRT00001021042.1"; class_code "="; tss_id "TSS32406"; p_id "P21863";
LT883690v1	Cufflinks	exon	20538581	20538680	.	-	.	gene_id "XLOC_024886"; transcript_id "TCONS_00043728"; exon_number "7"; gene_name "ENSCGRG00001017023.1"; oId "ENSCGRT00001021042.1"; nearest_ref "ENSCGRT00001021042.1"; class_code "="; tss_id "TSS32406"; p_id "P21863";
LT883690v1	Cufflinks	exon	20538581	20538680	.	-	.	gene_id "XLOC_024886"; transcript_id "TCONS_00043729"; exon_number "2"; gene_name "ENSCGRG00001017023.1"; oId "CUFF.20218.2"; nearest_ref "ENSCGRT00001021042.1"; class_code "j"; tss_id "TSS32407";
LT883690v1	Cufflinks	exon	20543838	20543926	.	-	.	gene_id "XLOC_024886"; transcript_id "TCONS_00043728"; exon_number "8"; gene_name "ENSCGRG00001017023.1"; oId "ENSCGRT00001021042.1"; nearest_ref "ENSCGRT00001021042.1"; class_code "="; tss_id "TSS32406"; p_id "P21863";
LT883690v1	Cufflinks	exon	20543838	20543926	.	-	.	gene_id "XLOC_024886"; transcript_id "TCONS_00043729"; exon_number "3"; gene_name "ENSCGRG00001017023.1"; oId "CUFF.20218.2"; nearest_ref "ENSCGRT00001021042.1"; class_code "j"; tss_id "TSS32407";
LT883690v1	Cufflinks	exon	20545541	20545672	.	-	.	gene_id "XLOC_024886"; transcript_id "TCONS_00043728"; exon_number "9"; gene_name "ENSCGRG00001017023.1"; oId "ENSCGRT00001021042.1"; nearest_ref "ENSCGRT00001021042.1"; class_code "="; tss_id "TSS32406"; p_id "P21863";
LT883690v1	Cufflinks	exon	20545541	20545672	.	-	.	gene_id "XLOC_024886"; transcript_id "TCONS_00043729"; exon_number "4"; gene_name "ENSCGRG00001017023.1"; oId "CUFF.20218.2"; nearest_ref "ENSCGRT00001021042.1"; class_code "j"; tss_id "TSS32407";
LT883690v1	Cufflinks	exon	20548235	20548329	.	-	.	gene_id "XLOC_024886"; transcript_id "TCONS_00043728"; exon_number "10"; gene_name "ENSCGRG00001017023.1"; oId "ENSCGRT00001021042.1"; nearest_ref "ENSCGRT00001021042.1"; class_code "="; tss_id "TSS32406"; p_id "P21863";
LT883690v1	Cufflinks	exon	20548235	20548329	.	-	.	gene_id "XLOC_024886"; transcript_id "TCONS_00043729"; exon_number "5"; gene_name "ENSCGRG00001017023.1"; oId "CUFF.20218.2"; nearest_ref "ENSCGRT00001021042.1"; class_code "j"; tss_id "TSS32407";
LT883690v1	Cufflinks	exon	20554097	20554196	.	-	.	gene_id "XLOC_024886"; transcript_id "TCONS_00043728"; exon_number "11"; gene_name "ENSCGRG00001017023.1"; oId "ENSCGRT00001021042.1"; nearest_ref "ENSCGRT00001021042.1"; class_code "="; tss_id "TSS32406"; p_id "P21863";
LT883690v1	Cufflinks	exon	20554097	20554196	.	-	.	gene_id "XLOC_024886"; transcript_id "TCONS_00043729"; exon_number "6"; gene_name "ENSCGRG00001017023.1"; oId "CUFF.20218.2"; nearest_ref "ENSCGRT00001021042.1"; class_code "j"; tss_id "TSS32407";
LT883690v1	Cufflinks	exon	20554326	20554427	.	-	.	gene_id "XLOC_024886"; transcript_id "TCONS_00043728"; exon_number "12"; gene_name "ENSCGRG00001017023.1"; oId "ENSCGRT00001021042.1"; nearest_ref "ENSCGRT00001021042.1"; class_code "="; tss_id "TSS32406"; p_id "P21863";
LT883690v1	Cufflinks	exon	20554326	20554427	.	-	.	gene_id "XLOC_024886"; transcript_id "TCONS_00043729"; exon_number "7"; gene_name "ENSCGRG00001017023.1"; oId "CUFF.20218.2"; nearest_ref "ENSCGRT00001021042.1"; class_code "j"; tss_id "TSS32407";
LT883690v1	Cufflinks	exon	20555990	20556118	.	-	.	gene_id "XLOC_024886"; transcript_id "TCONS_00043728"; exon_number "13"; gene_name "ENSCGRG00001017023.1"; oId "ENSCGRT00001021042.1"; nearest_ref "ENSCGRT00001021042.1"; class_code "="; tss_id "TSS32406"; p_id "P21863";
LT883690v1	Cufflinks	exon	20555990	20556123	.	-	.	gene_id "XLOC_024886"; transcript_id "TCONS_00043729"; exon_number "8"; gene_name "ENSCGRG00001017023.1"; oId "CUFF.20218.2"; nearest_ref "ENSCGRT00001021042.1"; class_code "j"; tss_id "TSS32407";
LT883690v1	Cufflinks	exon	20561549	20561648	.	-	.	gene_id "XLOC_024886"; transcript_id "TCONS_00043729"; exon_number "9"; gene_name "ENSCGRG00001017023.1"; oId "CUFF.20218.2"; nearest_ref "ENSCGRT00001021042.1"; class_code "j"; tss_id "TSS32407";
LT883690v1	Cufflinks	exon	20569731	20570107	.	+	.	gene_id "XLOC_024763"; transcript_id "TCONS_00043522"; exon_number "1"; gene_name "ENSCGRG00001019649.1"; oId "ENSCGRT00001024744.1"; nearest_ref "ENSCGRT00001024744.1"; class_code "="; tss_id "TSS32237"; p_id "P21748";
LT883690v1	Cufflinks	exon	20571464	20572059	.	+	.	gene_id "XLOC_024763"; transcript_id "TCONS_00043522"; exon_number "2"; gene_name "ENSCGRG00001019649.1"; oId "ENSCGRT00001024744.1"; nearest_ref "ENSCGRT00001024744.1"; class_code "="; tss_id "TSS32237"; p_id "P21748";
LT883690v1	Cufflinks	exon	20573083	20573193	.	+	.	gene_id "XLOC_024763"; transcript_id "TCONS_00043522"; exon_number "3"; gene_name "ENSCGRG00001019649.1"; oId "ENSCGRT00001024744.1"; nearest_ref "ENSCGRT00001024744.1"; class_code "="; tss_id "TSS32237"; p_id "P21748";
LT883690v1	Cufflinks	exon	20575543	20575664	.	+	.	gene_id "XLOC_024763"; transcript_id "TCONS_00043522"; exon_number "4"; gene_name "ENSCGRG00001019649.1"; oId "ENSCGRT00001024744.1"; nearest_ref "ENSCGRT00001024744.1"; class_code "="; tss_id "TSS32237"; p_id "P21748";
LT883690v1	Cufflinks	exon	20580439	20580607	.	+	.	gene_id "XLOC_024763"; transcript_id "TCONS_00043522"; exon_number "5"; gene_name "ENSCGRG00001019649.1"; oId "ENSCGRT00001024744.1"; nearest_ref "ENSCGRT00001024744.1"; class_code "="; tss_id "TSS32237"; p_id "P21748";
LT883690v1	Cufflinks	exon	20583567	20583755	.	+	.	gene_id "XLOC_024763"; transcript_id "TCONS_00043522"; exon_number "6"; gene_name "ENSCGRG00001019649.1"; oId "ENSCGRT00001024744.1"; nearest_ref "ENSCGRT00001024744.1"; class_code "="; tss_id "TSS32237"; p_id "P21748";
LT883690v1	Cufflinks	exon	20583922	20584087	.	+	.	gene_id "XLOC_024763"; transcript_id "TCONS_00043522"; exon_number "7"; gene_name "ENSCGRG00001019649.1"; oId "ENSCGRT00001024744.1"; nearest_ref "ENSCGRT00001024744.1"; class_code "="; tss_id "TSS32237"; p_id "P21748";
LT883690v1	Cufflinks	exon	20585762	20585913	.	+	.	gene_id "XLOC_024763"; transcript_id "TCONS_00043522"; exon_number "8"; gene_name "ENSCGRG00001019649.1"; oId "ENSCGRT00001024744.1"; nearest_ref "ENSCGRT00001024744.1"; class_code "="; tss_id "TSS32237"; p_id "P21748";
LT883690v1	Cufflinks	exon	20586309	20586529	.	+	.	gene_id "XLOC_024763"; transcript_id "TCONS_00043522"; exon_number "9"; gene_name "ENSCGRG00001019649.1"; oId "ENSCGRT00001024744.1"; nearest_ref "ENSCGRT00001024744.1"; class_code "="; tss_id "TSS32237"; p_id "P21748";
LT883690v1	Cufflinks	exon	20587216	20587266	.	+	.	gene_id "XLOC_024763"; transcript_id "TCONS_00043523"; exon_number "1"; gene_name "ENSCGRG00001019649.1"; oId "CUFF.20215.2"; nearest_ref "ENSCGRT00001024744.1"; class_code "j"; tss_id "TSS32238";
LT883690v1	Cufflinks	exon	20587925	20587985	.	+	.	gene_id "XLOC_024763"; transcript_id "TCONS_00043522"; exon_number "10"; gene_name "ENSCGRG00001019649.1"; oId "ENSCGRT00001024744.1"; nearest_ref "ENSCGRT00001024744.1"; class_code "="; tss_id "TSS32237"; p_id "P21748";
LT883690v1	Cufflinks	exon	20587925	20588172	.	+	.	gene_id "XLOC_024763"; transcript_id "TCONS_00043523"; exon_number "2"; gene_name "ENSCGRG00001019649.1"; oId "CUFF.20215.2"; nearest_ref "ENSCGRT00001024744.1"; class_code "j"; tss_id "TSS32238";
LT883690v1	Cufflinks	exon	20592608	20592839	.	-	.	gene_id "XLOC_024887"; transcript_id "TCONS_00043730"; exon_number "1"; gene_name "ENSCGRG00001022255.1"; oId "ENSCGRT00001028534.1"; nearest_ref "ENSCGRT00001028534.1"; class_code "="; tss_id "TSS32408"; p_id "P21864";
LT883690v1	Cufflinks	exon	20594916	20595033	.	-	.	gene_id "XLOC_024887"; transcript_id "TCONS_00043730"; exon_number "2"; gene_name "ENSCGRG00001022255.1"; oId "ENSCGRT00001028534.1"; nearest_ref "ENSCGRT00001028534.1"; class_code "="; tss_id "TSS32408"; p_id "P21864";
LT883690v1	Cufflinks	exon	20595720	20595867	.	-	.	gene_id "XLOC_024887"; transcript_id "TCONS_00043730"; exon_number "3"; gene_name "ENSCGRG00001022255.1"; oId "ENSCGRT00001028534.1"; nearest_ref "ENSCGRT00001028534.1"; class_code "="; tss_id "TSS32408"; p_id "P21864";
LT883690v1	Cufflinks	exon	20597739	20598476	.	-	.	gene_id "XLOC_024887"; transcript_id "TCONS_00043730"; exon_number "4"; gene_name "ENSCGRG00001022255.1"; oId "ENSCGRT00001028534.1"; nearest_ref "ENSCGRT00001028534.1"; class_code "="; tss_id "TSS32408"; p_id "P21864";
LT883690v1	Cufflinks	exon	20603509	20603743	.	-	.	gene_id "XLOC_024887"; transcript_id "TCONS_00043730"; exon_number "5"; gene_name "ENSCGRG00001022255.1"; oId "ENSCGRT00001028534.1"; nearest_ref "ENSCGRT00001028534.1"; class_code "="; tss_id "TSS32408"; p_id "P21864";
LT883690v1	Cufflinks	exon	20607068	20607747	.	-	.	gene_id "XLOC_024887"; transcript_id "TCONS_00043730"; exon_number "6"; gene_name "ENSCGRG00001022255.1"; oId "ENSCGRT00001028534.1"; nearest_ref "ENSCGRT00001028534.1"; class_code "="; tss_id "TSS32408"; p_id "P21864";
LT883690v1	Cufflinks	exon	20611516	20611767	.	+	.	gene_id "XLOC_024764"; transcript_id "TCONS_00043524"; exon_number "1"; gene_name "ENSCGRG00001002571.1"; oId "ENSCGRT00001003111.1"; nearest_ref "ENSCGRT00001003111.1"; class_code "="; tss_id "TSS32239";
LT883690v1	Cufflinks	exon	20626334	20626455	.	-	.	gene_id "XLOC_024888"; transcript_id "TCONS_00043731"; exon_number "1"; gene_name "ENSCGRG00001022688.1"; oId "ENSCGRT00001029160.1"; nearest_ref "ENSCGRT00001029160.1"; class_code "="; tss_id "TSS32409"; p_id "P21865";
LT883690v1	Cufflinks	exon	20627750	20627930	.	-	.	gene_id "XLOC_024888"; transcript_id "TCONS_00043731"; exon_number "2"; gene_name "ENSCGRG00001022688.1"; oId "ENSCGRT00001029160.1"; nearest_ref "ENSCGRT00001029160.1"; class_code "="; tss_id "TSS32409"; p_id "P21865";
LT883690v1	Cufflinks	exon	20633230	20633324	.	-	.	gene_id "XLOC_024888"; transcript_id "TCONS_00043731"; exon_number "3"; gene_name "ENSCGRG00001022688.1"; oId "ENSCGRT00001029160.1"; nearest_ref "ENSCGRT00001029160.1"; class_code "="; tss_id "TSS32409"; p_id "P21865";
LT883690v1	Cufflinks	exon	20634232	20634358	.	-	.	gene_id "XLOC_024888"; transcript_id "TCONS_00043731"; exon_number "4"; gene_name "ENSCGRG00001022688.1"; oId "ENSCGRT00001029160.1"; nearest_ref "ENSCGRT00001029160.1"; class_code "="; tss_id "TSS32409"; p_id "P21865";
LT883690v1	Cufflinks	exon	20636195	20636403	.	-	.	gene_id "XLOC_024888"; transcript_id "TCONS_00043731"; exon_number "5"; gene_name "ENSCGRG00001022688.1"; oId "ENSCGRT00001029160.1"; nearest_ref "ENSCGRT00001029160.1"; class_code "="; tss_id "TSS32409"; p_id "P21865";
LT883690v1	Cufflinks	exon	20639073	20639214	.	-	.	gene_id "XLOC_024888"; transcript_id "TCONS_00043731"; exon_number "6"; gene_name "ENSCGRG00001022688.1"; oId "ENSCGRT00001029160.1"; nearest_ref "ENSCGRT00001029160.1"; class_code "="; tss_id "TSS32409"; p_id "P21865";
LT883690v1	Cufflinks	exon	20653752	20653772	.	-	.	gene_id "XLOC_024889"; transcript_id "TCONS_00043732"; exon_number "1"; gene_name "ENSCGRG00001022958.1"; oId "ENSCGRT00001029571.1"; nearest_ref "ENSCGRT00001029571.1"; class_code "="; tss_id "TSS32410"; p_id "P21866";
LT883690v1	Cufflinks	exon	20653843	20654094	.	-	.	gene_id "XLOC_024889"; transcript_id "TCONS_00043732"; exon_number "2"; gene_name "ENSCGRG00001022958.1"; oId "ENSCGRT00001029571.1"; nearest_ref "ENSCGRT00001029571.1"; class_code "="; tss_id "TSS32410"; p_id "P21866";
LT883690v1	Cufflinks	exon	20654113	20654466	.	-	.	gene_id "XLOC_024889"; transcript_id "TCONS_00043732"; exon_number "3"; gene_name "ENSCGRG00001022958.1"; oId "ENSCGRT00001029571.1"; nearest_ref "ENSCGRT00001029571.1"; class_code "="; tss_id "TSS32410"; p_id "P21866";
LT883690v1	Cufflinks	exon	20736233	20737149	.	-	.	gene_id "XLOC_024890"; transcript_id "TCONS_00043733"; exon_number "1"; gene_name "ENSCGRG00001000262.1"; oId "CUFF.20262.4"; nearest_ref "ENSCGRT00001000321.1"; class_code "j"; tss_id "TSS32411";
LT883690v1	Cufflinks	exon	20736233	20737149	.	-	.	gene_id "XLOC_024890"; transcript_id "TCONS_00043734"; exon_number "1"; gene_name "ENSCGRG00001000262.1"; oId "CUFF.20262.1"; nearest_ref "ENSCGRT00001000321.1"; class_code "j"; tss_id "TSS32412";
LT883690v1	Cufflinks	exon	20736233	20737149	.	-	.	gene_id "XLOC_024890"; transcript_id "TCONS_00043735"; exon_number "1"; gene_name "ENSCGRG00001000262.1"; oId "CUFF.20262.3"; nearest_ref "ENSCGRT00001000321.1"; class_code "j"; tss_id "TSS32413";
LT883690v1	Cufflinks	exon	20736233	20737149	.	-	.	gene_id "XLOC_024890"; transcript_id "TCONS_00043736"; exon_number "1"; gene_name "ENSCGRG00001000262.1"; oId "CUFF.20262.2"; nearest_ref "ENSCGRT00001000321.1"; class_code "j"; tss_id "TSS32414";
LT883690v1	Cufflinks	exon	20736809	20736932	.	+	.	gene_id "XLOC_024765"; transcript_id "TCONS_00043525"; exon_number "1"; gene_name "ENSCGRG00001001357.1"; oId "CUFF.20263.1"; nearest_ref "ENSCGRT00001001751.1"; class_code "o"; tss_id "TSS32240";
LT883690v1	Cufflinks	exon	20736970	20737149	.	-	.	gene_id "XLOC_024890"; transcript_id "TCONS_00043737"; exon_number "1"; gene_name "ENSCGRG00001000262.1"; oId "ENSCGRT00001000321.1"; nearest_ref "ENSCGRT00001000321.1"; class_code "="; tss_id "TSS32411"; p_id "P21867";
LT883690v1	Cufflinks	exon	20740382	20740436	.	-	.	gene_id "XLOC_024890"; transcript_id "TCONS_00043733"; exon_number "2"; gene_name "ENSCGRG00001000262.1"; oId "CUFF.20262.4"; nearest_ref "ENSCGRT00001000321.1"; class_code "j"; tss_id "TSS32411";
LT883690v1	Cufflinks	exon	20740382	20740444	.	-	.	gene_id "XLOC_024890"; transcript_id "TCONS_00043734"; exon_number "2"; gene_name "ENSCGRG00001000262.1"; oId "CUFF.20262.1"; nearest_ref "ENSCGRT00001000321.1"; class_code "j"; tss_id "TSS32412";
LT883690v1	Cufflinks	exon	20740382	20740444	.	-	.	gene_id "XLOC_024890"; transcript_id "TCONS_00043735"; exon_number "2"; gene_name "ENSCGRG00001000262.1"; oId "CUFF.20262.3"; nearest_ref "ENSCGRT00001000321.1"; class_code "j"; tss_id "TSS32413";
LT883690v1	Cufflinks	exon	20740382	20740389	.	-	.	gene_id "XLOC_024890"; transcript_id "TCONS_00043736"; exon_number "2"; gene_name "ENSCGRG00001000262.1"; oId "CUFF.20262.2"; nearest_ref "ENSCGRT00001000321.1"; class_code "j"; tss_id "TSS32414";
LT883690v1	Cufflinks	exon	20740382	20740444	.	-	.	gene_id "XLOC_024890"; transcript_id "TCONS_00043737"; exon_number "2"; gene_name "ENSCGRG00001000262.1"; oId "ENSCGRT00001000321.1"; nearest_ref "ENSCGRT00001000321.1"; class_code "="; tss_id "TSS32411"; p_id "P21867";
LT883690v1	Cufflinks	exon	20740854	20740986	.	-	.	gene_id "XLOC_024890"; transcript_id "TCONS_00043734"; exon_number "3"; gene_name "ENSCGRG00001000262.1"; oId "CUFF.20262.1"; nearest_ref "ENSCGRT00001000321.1"; class_code "j"; tss_id "TSS32412";
LT883690v1	Cufflinks	exon	20740854	20740986	.	-	.	gene_id "XLOC_024890"; transcript_id "TCONS_00043735"; exon_number "3"; gene_name "ENSCGRG00001000262.1"; oId "CUFF.20262.3"; nearest_ref "ENSCGRT00001000321.1"; class_code "j"; tss_id "TSS32413";
LT883690v1	Cufflinks	exon	20740854	20740986	.	-	.	gene_id "XLOC_024890"; transcript_id "TCONS_00043737"; exon_number "3"; gene_name "ENSCGRG00001000262.1"; oId "ENSCGRT00001000321.1"; nearest_ref "ENSCGRT00001000321.1"; class_code "="; tss_id "TSS32411"; p_id "P21867";
LT883690v1	Cufflinks	exon	20741886	20742029	.	-	.	gene_id "XLOC_024890"; transcript_id "TCONS_00043734"; exon_number "4"; gene_name "ENSCGRG00001000262.1"; oId "CUFF.20262.1"; nearest_ref "ENSCGRT00001000321.1"; class_code "j"; tss_id "TSS32412";
LT883690v1	Cufflinks	exon	20741886	20742029	.	-	.	gene_id "XLOC_024890"; transcript_id "TCONS_00043735"; exon_number "4"; gene_name "ENSCGRG00001000262.1"; oId "CUFF.20262.3"; nearest_ref "ENSCGRT00001000321.1"; class_code "j"; tss_id "TSS32413";
LT883690v1	Cufflinks	exon	20741886	20742029	.	-	.	gene_id "XLOC_024890"; transcript_id "TCONS_00043737"; exon_number "4"; gene_name "ENSCGRG00001000262.1"; oId "ENSCGRT00001000321.1"; nearest_ref "ENSCGRT00001000321.1"; class_code "="; tss_id "TSS32411"; p_id "P21867";
LT883690v1	Cufflinks	exon	20741891	20742029	.	-	.	gene_id "XLOC_024890"; transcript_id "TCONS_00043733"; exon_number "3"; gene_name "ENSCGRG00001000262.1"; oId "CUFF.20262.4"; nearest_ref "ENSCGRT00001000321.1"; class_code "j"; tss_id "TSS32411";
LT883690v1	Cufflinks	exon	20744676	20744806	.	-	.	gene_id "XLOC_024890"; transcript_id "TCONS_00043733"; exon_number "4"; gene_name "ENSCGRG00001000262.1"; oId "CUFF.20262.4"; nearest_ref "ENSCGRT00001000321.1"; class_code "j"; tss_id "TSS32411";
LT883690v1	Cufflinks	exon	20744676	20744728	.	-	.	gene_id "XLOC_024890"; transcript_id "TCONS_00043734"; exon_number "5"; gene_name "ENSCGRG00001000262.1"; oId "CUFF.20262.1"; nearest_ref "ENSCGRT00001000321.1"; class_code "j"; tss_id "TSS32412";
LT883690v1	Cufflinks	exon	20744676	20744741	.	-	.	gene_id "XLOC_024890"; transcript_id "TCONS_00043735"; exon_number "5"; gene_name "ENSCGRG00001000262.1"; oId "CUFF.20262.3"; nearest_ref "ENSCGRT00001000321.1"; class_code "j"; tss_id "TSS32413";
LT883690v1	Cufflinks	exon	20744676	20744806	.	-	.	gene_id "XLOC_024890"; transcript_id "TCONS_00043737"; exon_number "5"; gene_name "ENSCGRG00001000262.1"; oId "ENSCGRT00001000321.1"; nearest_ref "ENSCGRT00001000321.1"; class_code "="; tss_id "TSS32411"; p_id "P21867";
LT883690v1	Cufflinks	exon	20747553	20747618	.	-	.	gene_id "XLOC_024890"; transcript_id "TCONS_00043733"; exon_number "5"; gene_name "ENSCGRG00001000262.1"; oId "CUFF.20262.4"; nearest_ref "ENSCGRT00001000321.1"; class_code "j"; tss_id "TSS32411";
LT883690v1	Cufflinks	exon	20747553	20747618	.	-	.	gene_id "XLOC_024890"; transcript_id "TCONS_00043737"; exon_number "6"; gene_name "ENSCGRG00001000262.1"; oId "ENSCGRT00001000321.1"; nearest_ref "ENSCGRT00001000321.1"; class_code "="; tss_id "TSS32411"; p_id "P21867";
LT883690v1	Cufflinks	exon	20756643	20757195	.	-	.	gene_id "XLOC_024890"; transcript_id "TCONS_00043733"; exon_number "6"; gene_name "ENSCGRG00001000262.1"; oId "CUFF.20262.4"; nearest_ref "ENSCGRT00001000321.1"; class_code "j"; tss_id "TSS32411";
LT883690v1	Cufflinks	exon	20756643	20757195	.	-	.	gene_id "XLOC_024890"; transcript_id "TCONS_00043737"; exon_number "7"; gene_name "ENSCGRG00001000262.1"; oId "ENSCGRT00001000321.1"; nearest_ref "ENSCGRT00001000321.1"; class_code "="; tss_id "TSS32411"; p_id "P21867";
LT883690v1	Cufflinks	exon	20774488	20774874	.	-	.	gene_id "XLOC_024891"; transcript_id "TCONS_00043738"; exon_number "1"; gene_name "ENSCGRG00001000585.1"; oId "ENSCGRT00001000769.1"; nearest_ref "ENSCGRT00001000769.1"; class_code "="; tss_id "TSS32415"; p_id "P21868";
LT883690v1	Cufflinks	exon	20776715	20777275	.	-	.	gene_id "XLOC_024891"; transcript_id "TCONS_00043738"; exon_number "2"; gene_name "ENSCGRG00001000585.1"; oId "ENSCGRT00001000769.1"; nearest_ref "ENSCGRT00001000769.1"; class_code "="; tss_id "TSS32415"; p_id "P21868";
LT883690v1	Cufflinks	exon	20784999	20785040	.	+	.	gene_id "XLOC_024766"; transcript_id "TCONS_00043526"; exon_number "1"; gene_name "ENSCGRG00001001357.1"; oId "ENSCGRT00001001751.1"; nearest_ref "ENSCGRT00001001751.1"; class_code "="; tss_id "TSS32241"; p_id "P21749";
LT883690v1	Cufflinks	exon	20785941	20785951	.	-	.	gene_id "XLOC_024890"; transcript_id "TCONS_00043734"; exon_number "6"; gene_name "ENSCGRG00001000262.1"; oId "CUFF.20262.1"; nearest_ref "ENSCGRT00001000321.1"; class_code "j"; tss_id "TSS32412";
LT883690v1	Cufflinks	exon	20787843	20787940	.	+	.	gene_id "XLOC_024766"; transcript_id "TCONS_00043526"; exon_number "2"; gene_name "ENSCGRG00001001357.1"; oId "ENSCGRT00001001751.1"; nearest_ref "ENSCGRT00001001751.1"; class_code "="; tss_id "TSS32241"; p_id "P21749";
LT883690v1	Cufflinks	exon	20793104	20793203	.	+	.	gene_id "XLOC_024766"; transcript_id "TCONS_00043526"; exon_number "3"; gene_name "ENSCGRG00001001357.1"; oId "ENSCGRT00001001751.1"; nearest_ref "ENSCGRT00001001751.1"; class_code "="; tss_id "TSS32241"; p_id "P21749";
LT883690v1	Cufflinks	exon	20820584	20820973	.	-	.	gene_id "XLOC_024892"; transcript_id "TCONS_00043739"; exon_number "1"; gene_name "ENSCGRG00001015860.1"; oId "ENSCGRT00001019424.1"; nearest_ref "ENSCGRT00001019424.1"; class_code "="; tss_id "TSS32416"; p_id "P21869";
LT883690v1	Cufflinks	exon	20821239	20821367	.	-	.	gene_id "XLOC_024893"; transcript_id "TCONS_00043740"; exon_number "1"; gene_name "ENSCGRG00001002898.1"; oId "ENSCGRT00001003471.1"; nearest_ref "ENSCGRT00001003471.1"; class_code "="; tss_id "TSS32417";
LT883690v1	Cufflinks	exon	20824368	20824907	.	-	.	gene_id "XLOC_024892"; transcript_id "TCONS_00043739"; exon_number "2"; gene_name "ENSCGRG00001015860.1"; oId "ENSCGRT00001019424.1"; nearest_ref "ENSCGRT00001019424.1"; class_code "="; tss_id "TSS32416"; p_id "P21869";
LT883690v1	Cufflinks	exon	20827020	20827205	.	+	.	gene_id "XLOC_024766"; transcript_id "TCONS_00043526"; exon_number "4"; gene_name "ENSCGRG00001001357.1"; oId "ENSCGRT00001001751.1"; nearest_ref "ENSCGRT00001001751.1"; class_code "="; tss_id "TSS32241"; p_id "P21749";
LT883690v1	Cufflinks	exon	20832073	20832192	.	+	.	gene_id "XLOC_024766"; transcript_id "TCONS_00043526"; exon_number "5"; gene_name "ENSCGRG00001001357.1"; oId "ENSCGRT00001001751.1"; nearest_ref "ENSCGRT00001001751.1"; class_code "="; tss_id "TSS32241"; p_id "P21749";
LT883690v1	Cufflinks	exon	20852295	20853390	.	-	.	gene_id "XLOC_024894"; transcript_id "TCONS_00043741"; exon_number "1"; gene_name "ENSCGRG00001016166.1"; oId "ENSCGRT00001019830.1"; nearest_ref "ENSCGRT00001019830.1"; class_code "="; tss_id "TSS32418"; p_id "P21870";
LT883690v1	Cufflinks	exon	20853959	20854913	.	-	.	gene_id "XLOC_024894"; transcript_id "TCONS_00043741"; exon_number "2"; gene_name "ENSCGRG00001016166.1"; oId "ENSCGRT00001019830.1"; nearest_ref "ENSCGRT00001019830.1"; class_code "="; tss_id "TSS32418"; p_id "P21870";
LT883690v1	Cufflinks	exon	20869511	20872334	.	-	.	gene_id "XLOC_024895"; transcript_id "TCONS_00043742"; exon_number "1"; gene_name "ENSCGRG00001016755.1"; oId "ENSCGRT00001020658.1"; nearest_ref "ENSCGRT00001020658.1"; class_code "="; tss_id "TSS32419"; p_id "P21871";
LT883690v1	Cufflinks	exon	20874268	20874475	.	-	.	gene_id "XLOC_024895"; transcript_id "TCONS_00043742"; exon_number "2"; gene_name "ENSCGRG00001016755.1"; oId "ENSCGRT00001020658.1"; nearest_ref "ENSCGRT00001020658.1"; class_code "="; tss_id "TSS32419"; p_id "P21871";
LT883690v1	Cufflinks	exon	20882910	20883149	.	-	.	gene_id "XLOC_024895"; transcript_id "TCONS_00043742"; exon_number "3"; gene_name "ENSCGRG00001016755.1"; oId "ENSCGRT00001020658.1"; nearest_ref "ENSCGRT00001020658.1"; class_code "="; tss_id "TSS32419"; p_id "P21871";
LT883690v1	Cufflinks	exon	20885627	20885880	.	-	.	gene_id "XLOC_024895"; transcript_id "TCONS_00043742"; exon_number "4"; gene_name "ENSCGRG00001016755.1"; oId "ENSCGRT00001020658.1"; nearest_ref "ENSCGRT00001020658.1"; class_code "="; tss_id "TSS32419"; p_id "P21871";
LT883690v1	Cufflinks	exon	20907305	20907773	.	-	.	gene_id "XLOC_024895"; transcript_id "TCONS_00043742"; exon_number "5"; gene_name "ENSCGRG00001016755.1"; oId "ENSCGRT00001020658.1"; nearest_ref "ENSCGRT00001020658.1"; class_code "="; tss_id "TSS32419"; p_id "P21871";
LT883690v1	Cufflinks	exon	20931883	20932576	.	-	.	gene_id "XLOC_024895"; transcript_id "TCONS_00043742"; exon_number "6"; gene_name "ENSCGRG00001016755.1"; oId "ENSCGRT00001020658.1"; nearest_ref "ENSCGRT00001020658.1"; class_code "="; tss_id "TSS32419"; p_id "P21871";
LT883690v1	Cufflinks	exon	20957421	20957430	.	-	.	gene_id "XLOC_024890"; transcript_id "TCONS_00043735"; exon_number "6"; gene_name "ENSCGRG00001000262.1"; oId "CUFF.20262.3"; nearest_ref "ENSCGRT00001000321.1"; class_code "j"; tss_id "TSS32413";
LT883690v1	Cufflinks	exon	20961918	20961931	.	+	.	gene_id "XLOC_024765"; transcript_id "TCONS_00043525"; exon_number "2"; gene_name "ENSCGRG00001001357.1"; oId "CUFF.20263.1"; nearest_ref "ENSCGRT00001001751.1"; class_code "o"; tss_id "TSS32240";
LT883690v1	Cufflinks	exon	20968418	20968431	.	-	.	gene_id "XLOC_024890"; transcript_id "TCONS_00043736"; exon_number "3"; gene_name "ENSCGRG00001000262.1"; oId "CUFF.20262.2"; nearest_ref "ENSCGRT00001000321.1"; class_code "j"; tss_id "TSS32414";
LT883690v1	Cufflinks	exon	20999012	20999024	.	-	.	gene_id "XLOC_024896"; transcript_id "TCONS_00043743"; exon_number "1"; gene_name "ENSCGRG00001016055.1"; oId "CUFF.20216.1"; nearest_ref "ENSCGRT00001019692.1"; class_code "x"; tss_id "TSS32420";
LT883690v1	Cufflinks	exon	21001964	21002647	.	+	.	gene_id "XLOC_024767"; transcript_id "TCONS_00043527"; exon_number "1"; gene_name "ENSCGRG00001016055.1"; oId "ENSCGRT00001019692.1"; contained_in "TCONS_00043528"; nearest_ref "ENSCGRT00001019692.1"; class_code "="; tss_id "TSS32242"; p_id "P21750";
LT883690v1	Cufflinks	exon	21001964	21004282	.	+	.	gene_id "XLOC_024767"; transcript_id "TCONS_00043528"; exon_number "1"; gene_name "ENSCGRG00001016055.1"; oId "CUFF.20217.2"; nearest_ref "ENSCGRT00001019692.1"; class_code "="; tss_id "TSS32242"; p_id "P21750";
LT883690v1	Cufflinks	exon	21002526	21003686	.	-	.	gene_id "XLOC_024896"; transcript_id "TCONS_00043744"; exon_number "1"; gene_name "ENSCGRG00001016055.1"; oId "CUFF.20216.2"; nearest_ref "ENSCGRT00001019692.1"; class_code "x"; tss_id "TSS32421";
LT883690v1	Cufflinks	exon	21003838	21004282	.	-	.	gene_id "XLOC_024896"; transcript_id "TCONS_00043743"; exon_number "2"; gene_name "ENSCGRG00001016055.1"; oId "CUFF.20216.1"; nearest_ref "ENSCGRT00001019692.1"; class_code "x"; tss_id "TSS32420";
LT883690v1	Cufflinks	exon	21003957	21004089	.	-	.	gene_id "XLOC_024896"; transcript_id "TCONS_00043744"; exon_number "2"; gene_name "ENSCGRG00001016055.1"; oId "CUFF.20216.2"; nearest_ref "ENSCGRT00001019692.1"; class_code "x"; tss_id "TSS32421";
LT883690v1	Cufflinks	exon	21014607	21015836	.	+	.	gene_id "XLOC_024768"; transcript_id "TCONS_00043529"; exon_number "1"; gene_name "ENSCGRG00001015452.1"; oId "ENSCGRT00001018860.1"; nearest_ref "ENSCGRT00001018860.1"; class_code "="; tss_id "TSS32243"; p_id "P21751";
LT883690v1	Cufflinks	exon	21021203	21021631	.	+	.	gene_id "XLOC_024769"; transcript_id "TCONS_00043530"; exon_number "1"; gene_name "ENSCGRG00001012098.1"; oId "CUFF.20239.1"; nearest_ref "ENSCGRT00001014350.1"; class_code "o"; tss_id "TSS32244";
LT883690v1	Cufflinks	exon	21021207	21021301	.	+	.	gene_id "XLOC_024769"; transcript_id "TCONS_00043531"; exon_number "1"; gene_name "ENSCGRG00001019057.1"; oId "CUFF.20239.2"; nearest_ref "ENSCGRT00001023930.1"; class_code "x"; tss_id "TSS32244";
LT883690v1	Cufflinks	exon	21021225	21022670	.	-	.	gene_id "XLOC_024897"; transcript_id "TCONS_00043745"; exon_number "1"; gene_name "ENSCGRG00001019057.1"; oId "ENSCGRT00001023930.1"; nearest_ref "ENSCGRT00001023930.1"; class_code "="; tss_id "TSS32422"; p_id "P21873";
LT883690v1	Cufflinks	exon	21024232	21024241	.	+	.	gene_id "XLOC_024769"; transcript_id "TCONS_00043531"; exon_number "2"; gene_name "ENSCGRG00001019057.1"; oId "CUFF.20239.2"; nearest_ref "ENSCGRT00001023930.1"; class_code "x"; tss_id "TSS32244";
LT883690v1	Cufflinks	exon	21026213	21026381	.	-	.	gene_id "XLOC_024897"; transcript_id "TCONS_00043745"; exon_number "2"; gene_name "ENSCGRG00001019057.1"; oId "ENSCGRT00001023930.1"; nearest_ref "ENSCGRT00001023930.1"; class_code "="; tss_id "TSS32422"; p_id "P21873";
LT883690v1	Cufflinks	exon	21031400	21031549	.	-	.	gene_id "XLOC_024897"; transcript_id "TCONS_00043745"; exon_number "3"; gene_name "ENSCGRG00001019057.1"; oId "ENSCGRT00001023930.1"; nearest_ref "ENSCGRT00001023930.1"; class_code "="; tss_id "TSS32422"; p_id "P21873";
LT883690v1	Cufflinks	exon	21033165	21033283	.	-	.	gene_id "XLOC_024897"; transcript_id "TCONS_00043745"; exon_number "4"; gene_name "ENSCGRG00001019057.1"; oId "ENSCGRT00001023930.1"; nearest_ref "ENSCGRT00001023930.1"; class_code "="; tss_id "TSS32422"; p_id "P21873";
LT883690v1	Cufflinks	exon	21046075	21046172	.	-	.	gene_id "XLOC_024897"; transcript_id "TCONS_00043745"; exon_number "5"; gene_name "ENSCGRG00001019057.1"; oId "ENSCGRT00001023930.1"; nearest_ref "ENSCGRT00001023930.1"; class_code "="; tss_id "TSS32422"; p_id "P21873";
LT883690v1	Cufflinks	exon	21047959	21048133	.	-	.	gene_id "XLOC_024897"; transcript_id "TCONS_00043745"; exon_number "6"; gene_name "ENSCGRG00001019057.1"; oId "ENSCGRT00001023930.1"; nearest_ref "ENSCGRT00001023930.1"; class_code "="; tss_id "TSS32422"; p_id "P21873";
LT883690v1	Cufflinks	exon	21105235	21105388	.	+	.	gene_id "XLOC_024770"; transcript_id "TCONS_00043532"; exon_number "1"; gene_name "ENSCGRG00001011438.1"; oId "ENSCGRT00001013491.1"; nearest_ref "ENSCGRT00001013491.1"; class_code "="; tss_id "TSS32245"; p_id "P21752";
LT883690v1	Cufflinks	exon	21109141	21111029	.	+	.	gene_id "XLOC_024770"; transcript_id "TCONS_00043532"; exon_number "2"; gene_name "ENSCGRG00001011438.1"; oId "ENSCGRT00001013491.1"; nearest_ref "ENSCGRT00001013491.1"; class_code "="; tss_id "TSS32245"; p_id "P21752";
LT883690v1	Cufflinks	exon	21112124	21112139	.	-	.	gene_id "XLOC_024897"; transcript_id "TCONS_00043746"; exon_number "1"; gene_name "ENSCGRG00001019057.1"; oId "ENSCGRT00001023932.1"; nearest_ref "ENSCGRT00001023932.1"; class_code "="; tss_id "TSS32422"; p_id "P21872";
LT883690v1	Cufflinks	exon	21113035	21113123	.	-	.	gene_id "XLOC_024897"; transcript_id "TCONS_00043746"; exon_number "2"; gene_name "ENSCGRG00001019057.1"; oId "ENSCGRT00001023932.1"; nearest_ref "ENSCGRT00001023932.1"; class_code "="; tss_id "TSS32422"; p_id "P21872";
LT883690v1	Cufflinks	exon	21113039	21113123	.	-	.	gene_id "XLOC_024897"; transcript_id "TCONS_00043745"; exon_number "7"; gene_name "ENSCGRG00001019057.1"; oId "ENSCGRT00001023930.1"; nearest_ref "ENSCGRT00001023930.1"; class_code "="; tss_id "TSS32422"; p_id "P21873";
LT883690v1	Cufflinks	exon	21114552	21114631	.	-	.	gene_id "XLOC_024897"; transcript_id "TCONS_00043745"; exon_number "8"; gene_name "ENSCGRG00001019057.1"; oId "ENSCGRT00001023930.1"; nearest_ref "ENSCGRT00001023930.1"; class_code "="; tss_id "TSS32422"; p_id "P21873";
LT883690v1	Cufflinks	exon	21114552	21114631	.	-	.	gene_id "XLOC_024897"; transcript_id "TCONS_00043746"; exon_number "3"; gene_name "ENSCGRG00001019057.1"; oId "ENSCGRT00001023932.1"; nearest_ref "ENSCGRT00001023932.1"; class_code "="; tss_id "TSS32422"; p_id "P21872";
LT883690v1	Cufflinks	exon	21117708	21117832	.	-	.	gene_id "XLOC_024897"; transcript_id "TCONS_00043745"; exon_number "9"; gene_name "ENSCGRG00001019057.1"; oId "ENSCGRT00001023930.1"; nearest_ref "ENSCGRT00001023930.1"; class_code "="; tss_id "TSS32422"; p_id "P21873";
LT883690v1	Cufflinks	exon	21117708	21117832	.	-	.	gene_id "XLOC_024897"; transcript_id "TCONS_00043746"; exon_number "4"; gene_name "ENSCGRG00001019057.1"; oId "ENSCGRT00001023932.1"; nearest_ref "ENSCGRT00001023932.1"; class_code "="; tss_id "TSS32422"; p_id "P21872";
LT883690v1	Cufflinks	exon	21120403	21120474	.	-	.	gene_id "XLOC_024897"; transcript_id "TCONS_00043745"; exon_number "10"; gene_name "ENSCGRG00001019057.1"; oId "ENSCGRT00001023930.1"; nearest_ref "ENSCGRT00001023930.1"; class_code "="; tss_id "TSS32422"; p_id "P21873";
LT883690v1	Cufflinks	exon	21120403	21120474	.	-	.	gene_id "XLOC_024897"; transcript_id "TCONS_00043746"; exon_number "5"; gene_name "ENSCGRG00001019057.1"; oId "ENSCGRT00001023932.1"; nearest_ref "ENSCGRT00001023932.1"; class_code "="; tss_id "TSS32422"; p_id "P21872";
LT883690v1	Cufflinks	exon	21122059	21122150	.	-	.	gene_id "XLOC_024897"; transcript_id "TCONS_00043745"; exon_number "11"; gene_name "ENSCGRG00001019057.1"; oId "ENSCGRT00001023930.1"; nearest_ref "ENSCGRT00001023930.1"; class_code "="; tss_id "TSS32422"; p_id "P21873";
LT883690v1	Cufflinks	exon	21122059	21122150	.	-	.	gene_id "XLOC_024897"; transcript_id "TCONS_00043746"; exon_number "6"; gene_name "ENSCGRG00001019057.1"; oId "ENSCGRT00001023932.1"; nearest_ref "ENSCGRT00001023932.1"; class_code "="; tss_id "TSS32422"; p_id "P21872";
LT883690v1	Cufflinks	exon	21127837	21128028	.	-	.	gene_id "XLOC_024897"; transcript_id "TCONS_00043745"; exon_number "12"; gene_name "ENSCGRG00001019057.1"; oId "ENSCGRT00001023930.1"; nearest_ref "ENSCGRT00001023930.1"; class_code "="; tss_id "TSS32422"; p_id "P21873";
LT883690v1	Cufflinks	exon	21127837	21127929	.	-	.	gene_id "XLOC_024897"; transcript_id "TCONS_00043746"; exon_number "7"; gene_name "ENSCGRG00001019057.1"; oId "ENSCGRT00001023932.1"; nearest_ref "ENSCGRT00001023932.1"; class_code "="; tss_id "TSS32422"; p_id "P21872";
LT883690v1	Cufflinks	exon	21168818	21169179	.	+	.	gene_id "XLOC_024771"; transcript_id "TCONS_00043533"; exon_number "1"; gene_name "ENSCGRG00001012098.1"; oId "ENSCGRT00001014350.1"; nearest_ref "ENSCGRT00001014350.1"; class_code "="; tss_id "TSS32246"; p_id "P21753";
LT883690v1	Cufflinks	exon	21216417	21216538	.	+	.	gene_id "XLOC_024771"; transcript_id "TCONS_00043533"; exon_number "2"; gene_name "ENSCGRG00001012098.1"; oId "ENSCGRT00001014350.1"; nearest_ref "ENSCGRT00001014350.1"; class_code "="; tss_id "TSS32246"; p_id "P21753";
LT883690v1	Cufflinks	exon	21253020	21253183	.	+	.	gene_id "XLOC_024771"; transcript_id "TCONS_00043533"; exon_number "3"; gene_name "ENSCGRG00001012098.1"; oId "ENSCGRT00001014350.1"; nearest_ref "ENSCGRT00001014350.1"; class_code "="; tss_id "TSS32246"; p_id "P21753";
LT883690v1	Cufflinks	exon	21254687	21254855	.	+	.	gene_id "XLOC_024771"; transcript_id "TCONS_00043533"; exon_number "4"; gene_name "ENSCGRG00001012098.1"; oId "ENSCGRT00001014350.1"; nearest_ref "ENSCGRT00001014350.1"; class_code "="; tss_id "TSS32246"; p_id "P21753";
LT883690v1	Cufflinks	exon	21258655	21258813	.	+	.	gene_id "XLOC_024771"; transcript_id "TCONS_00043533"; exon_number "5"; gene_name "ENSCGRG00001012098.1"; oId "ENSCGRT00001014350.1"; nearest_ref "ENSCGRT00001014350.1"; class_code "="; tss_id "TSS32246"; p_id "P21753";
LT883690v1	Cufflinks	exon	21267560	21267741	.	+	.	gene_id "XLOC_024771"; transcript_id "TCONS_00043533"; exon_number "6"; gene_name "ENSCGRG00001012098.1"; oId "ENSCGRT00001014350.1"; nearest_ref "ENSCGRT00001014350.1"; class_code "="; tss_id "TSS32246"; p_id "P21753";
LT883690v1	Cufflinks	exon	21269816	21269981	.	+	.	gene_id "XLOC_024771"; transcript_id "TCONS_00043533"; exon_number "7"; gene_name "ENSCGRG00001012098.1"; oId "ENSCGRT00001014350.1"; nearest_ref "ENSCGRT00001014350.1"; class_code "="; tss_id "TSS32246"; p_id "P21753";
LT883690v1	Cufflinks	exon	21270361	21270572	.	+	.	gene_id "XLOC_024771"; transcript_id "TCONS_00043533"; exon_number "8"; gene_name "ENSCGRG00001012098.1"; oId "ENSCGRT00001014350.1"; nearest_ref "ENSCGRT00001014350.1"; class_code "="; tss_id "TSS32246"; p_id "P21753";
LT883690v1	Cufflinks	exon	21282259	21282273	.	+	.	gene_id "XLOC_024769"; transcript_id "TCONS_00043530"; exon_number "2"; gene_name "ENSCGRG00001012098.1"; oId "CUFF.20239.1"; nearest_ref "ENSCGRT00001014350.1"; class_code "o"; tss_id "TSS32244";
LT883690v1	Cufflinks	exon	21837612	21837621	.	-	.	gene_id "XLOC_024898"; transcript_id "TCONS_00043747"; exon_number "1"; oId "CUFF.20223.1"; class_code "u"; tss_id "TSS32423";
LT883690v1	Cufflinks	exon	21933093	21933105	.	-	.	gene_id "XLOC_024898"; transcript_id "TCONS_00043747"; exon_number "2"; oId "CUFF.20223.1"; class_code "u"; tss_id "TSS32423";
LT883690v1	Cufflinks	exon	22060135	22060314	.	-	.	gene_id "XLOC_024898"; transcript_id "TCONS_00043747"; exon_number "3"; oId "CUFF.20223.1"; class_code "u"; tss_id "TSS32423";
LT883690v1	Cufflinks	exon	22071391	22071587	.	-	.	gene_id "XLOC_024899"; transcript_id "TCONS_00043748"; exon_number "1"; gene_name "ENSCGRG00001014662.1"; oId "CUFF.20219.1"; nearest_ref "ENSCGRT00001017784.1"; class_code "x"; tss_id "TSS32424";
LT883690v1	Cufflinks	exon	22220963	22221110	.	+	.	gene_id "XLOC_024772"; transcript_id "TCONS_00043534"; exon_number "1"; gene_name "ENSCGRG00001014662.1"; oId "ENSCGRT00001017784.1"; nearest_ref "ENSCGRT00001017784.1"; class_code "="; tss_id "TSS32247"; p_id "P21754";
LT883690v1	Cufflinks	exon	22221128	22221467	.	+	.	gene_id "XLOC_024772"; transcript_id "TCONS_00043534"; exon_number "2"; gene_name "ENSCGRG00001014662.1"; oId "ENSCGRT00001017784.1"; nearest_ref "ENSCGRT00001017784.1"; class_code "="; tss_id "TSS32247"; p_id "P21754";
LT883690v1	Cufflinks	exon	22221491	22221605	.	+	.	gene_id "XLOC_024772"; transcript_id "TCONS_00043534"; exon_number "3"; gene_name "ENSCGRG00001014662.1"; oId "ENSCGRT00001017784.1"; nearest_ref "ENSCGRT00001017784.1"; class_code "="; tss_id "TSS32247"; p_id "P21754";
LT883690v1	Cufflinks	exon	22347441	22347457	.	-	.	gene_id "XLOC_024899"; transcript_id "TCONS_00043748"; exon_number "2"; gene_name "ENSCGRG00001014662.1"; oId "CUFF.20219.1"; nearest_ref "ENSCGRT00001017784.1"; class_code "x"; tss_id "TSS32424";
LT883690v1	Cufflinks	exon	22745875	22746120	.	-	.	gene_id "XLOC_024900"; transcript_id "TCONS_00043749"; exon_number "1"; gene_name "ENSCGRG00001005710.1"; oId "ENSCGRT00001006724.1"; nearest_ref "ENSCGRT00001006724.1"; class_code "="; tss_id "TSS32425";
LT883690v1	Cufflinks	exon	23025218	23025324	.	+	.	gene_id "XLOC_024773"; transcript_id "TCONS_00043535"; exon_number "1"; gene_name "ENSCGRG00001015101.1"; oId "ENSCGRT00001018377.1"; nearest_ref "ENSCGRT00001018377.1"; class_code "="; tss_id "TSS32248"; p_id "P21755";
LT883690v1	Cufflinks	exon	23029262	23030195	.	+	.	gene_id "XLOC_024773"; transcript_id "TCONS_00043535"; exon_number "2"; gene_name "ENSCGRG00001015101.1"; oId "ENSCGRT00001018377.1"; nearest_ref "ENSCGRT00001018377.1"; class_code "="; tss_id "TSS32248"; p_id "P21755";
LT883690v1	Cufflinks	exon	23141619	23141874	.	+	.	gene_id "XLOC_024774"; transcript_id "TCONS_00043536"; exon_number "1"; gene_name "ENSCGRG00001001411.1"; oId "ENSCGRT00001001807.1"; nearest_ref "ENSCGRT00001001807.1"; class_code "="; tss_id "TSS32249";
LT883690v1	Cufflinks	exon	23147849	23148336	.	+	.	gene_id "XLOC_024775"; transcript_id "TCONS_00043538"; exon_number "1"; gene_name "ENSCGRG00001016612.1"; oId "ENSCGRT00001020466.1"; nearest_ref "ENSCGRT00001020466.1"; class_code "="; tss_id "TSS32250"; p_id "P21756";
LT883690v1	Cufflinks	exon	23147849	23148336	.	+	.	gene_id "XLOC_024775"; transcript_id "TCONS_00043537"; exon_number "1"; gene_name "ENSCGRG00001016612.1"; oId "CUFF.20236.2"; nearest_ref "ENSCGRT00001020466.1"; class_code "j"; tss_id "TSS32250";
LT883690v1	Cufflinks	exon	23148285	23148336	.	+	.	gene_id "XLOC_024775"; transcript_id "TCONS_00043539"; exon_number "1"; gene_name "ENSCGRG00001016612.1"; oId "ENSCGRT00001020485.1"; nearest_ref "ENSCGRT00001020485.1"; class_code "="; tss_id "TSS32251"; p_id "P21757";
LT883690v1	Cufflinks	exon	23157496	23157608	.	+	.	gene_id "XLOC_024775"; transcript_id "TCONS_00043538"; exon_number "2"; gene_name "ENSCGRG00001016612.1"; oId "ENSCGRT00001020466.1"; nearest_ref "ENSCGRT00001020466.1"; class_code "="; tss_id "TSS32250"; p_id "P21756";
LT883690v1	Cufflinks	exon	23157496	23157608	.	+	.	gene_id "XLOC_024775"; transcript_id "TCONS_00043537"; exon_number "2"; gene_name "ENSCGRG00001016612.1"; oId "CUFF.20236.2"; nearest_ref "ENSCGRT00001020466.1"; class_code "j"; tss_id "TSS32250";
LT883690v1	Cufflinks	exon	23157496	23157608	.	+	.	gene_id "XLOC_024775"; transcript_id "TCONS_00043539"; exon_number "2"; gene_name "ENSCGRG00001016612.1"; oId "ENSCGRT00001020485.1"; nearest_ref "ENSCGRT00001020485.1"; class_code "="; tss_id "TSS32251"; p_id "P21757";
LT883690v1	Cufflinks	exon	23158689	23158788	.	+	.	gene_id "XLOC_024775"; transcript_id "TCONS_00043538"; exon_number "3"; gene_name "ENSCGRG00001016612.1"; oId "ENSCGRT00001020466.1"; nearest_ref "ENSCGRT00001020466.1"; class_code "="; tss_id "TSS32250"; p_id "P21756";
LT883690v1	Cufflinks	exon	23158689	23158788	.	+	.	gene_id "XLOC_024775"; transcript_id "TCONS_00043537"; exon_number "3"; gene_name "ENSCGRG00001016612.1"; oId "CUFF.20236.2"; nearest_ref "ENSCGRT00001020466.1"; class_code "j"; tss_id "TSS32250";
LT883690v1	Cufflinks	exon	23158689	23158806	.	+	.	gene_id "XLOC_024775"; transcript_id "TCONS_00043539"; exon_number "3"; gene_name "ENSCGRG00001016612.1"; oId "ENSCGRT00001020485.1"; nearest_ref "ENSCGRT00001020485.1"; class_code "="; tss_id "TSS32251"; p_id "P21757";
LT883690v1	Cufflinks	exon	23160780	23160854	.	+	.	gene_id "XLOC_024775"; transcript_id "TCONS_00043538"; exon_number "4"; gene_name "ENSCGRG00001016612.1"; oId "ENSCGRT00001020466.1"; nearest_ref "ENSCGRT00001020466.1"; class_code "="; tss_id "TSS32250"; p_id "P21756";
LT883690v1	Cufflinks	exon	23160780	23160854	.	+	.	gene_id "XLOC_024775"; transcript_id "TCONS_00043537"; exon_number "4"; gene_name "ENSCGRG00001016612.1"; oId "CUFF.20236.2"; nearest_ref "ENSCGRT00001020466.1"; class_code "j"; tss_id "TSS32250";
LT883690v1	Cufflinks	exon	23160780	23160854	.	+	.	gene_id "XLOC_024775"; transcript_id "TCONS_00043539"; exon_number "4"; gene_name "ENSCGRG00001016612.1"; oId "ENSCGRT00001020485.1"; nearest_ref "ENSCGRT00001020485.1"; class_code "="; tss_id "TSS32251"; p_id "P21757";
LT883690v1	Cufflinks	exon	23162537	23162675	.	+	.	gene_id "XLOC_024775"; transcript_id "TCONS_00043538"; exon_number "5"; gene_name "ENSCGRG00001016612.1"; oId "ENSCGRT00001020466.1"; nearest_ref "ENSCGRT00001020466.1"; class_code "="; tss_id "TSS32250"; p_id "P21756";
LT883690v1	Cufflinks	exon	23162537	23162675	.	+	.	gene_id "XLOC_024775"; transcript_id "TCONS_00043537"; exon_number "5"; gene_name "ENSCGRG00001016612.1"; oId "CUFF.20236.2"; nearest_ref "ENSCGRT00001020466.1"; class_code "j"; tss_id "TSS32250";
LT883690v1	Cufflinks	exon	23162537	23162675	.	+	.	gene_id "XLOC_024775"; transcript_id "TCONS_00043539"; exon_number "5"; gene_name "ENSCGRG00001016612.1"; oId "ENSCGRT00001020485.1"; nearest_ref "ENSCGRT00001020485.1"; class_code "="; tss_id "TSS32251"; p_id "P21757";
LT883690v1	Cufflinks	exon	23164443	23164584	.	+	.	gene_id "XLOC_024775"; transcript_id "TCONS_00043538"; exon_number "6"; gene_name "ENSCGRG00001016612.1"; oId "ENSCGRT00001020466.1"; nearest_ref "ENSCGRT00001020466.1"; class_code "="; tss_id "TSS32250"; p_id "P21756";
LT883690v1	Cufflinks	exon	23164443	23164584	.	+	.	gene_id "XLOC_024775"; transcript_id "TCONS_00043537"; exon_number "6"; gene_name "ENSCGRG00001016612.1"; oId "CUFF.20236.2"; nearest_ref "ENSCGRT00001020466.1"; class_code "j"; tss_id "TSS32250";
LT883690v1	Cufflinks	exon	23164443	23164584	.	+	.	gene_id "XLOC_024775"; transcript_id "TCONS_00043539"; exon_number "6"; gene_name "ENSCGRG00001016612.1"; oId "ENSCGRT00001020485.1"; nearest_ref "ENSCGRT00001020485.1"; class_code "="; tss_id "TSS32251"; p_id "P21757";
LT883690v1	Cufflinks	exon	23165802	23165894	.	+	.	gene_id "XLOC_024775"; transcript_id "TCONS_00043538"; exon_number "7"; gene_name "ENSCGRG00001016612.1"; oId "ENSCGRT00001020466.1"; nearest_ref "ENSCGRT00001020466.1"; class_code "="; tss_id "TSS32250"; p_id "P21756";
LT883690v1	Cufflinks	exon	23165802	23165894	.	+	.	gene_id "XLOC_024775"; transcript_id "TCONS_00043537"; exon_number "7"; gene_name "ENSCGRG00001016612.1"; oId "CUFF.20236.2"; nearest_ref "ENSCGRT00001020466.1"; class_code "j"; tss_id "TSS32250";
LT883690v1	Cufflinks	exon	23165802	23165894	.	+	.	gene_id "XLOC_024775"; transcript_id "TCONS_00043539"; exon_number "7"; gene_name "ENSCGRG00001016612.1"; oId "ENSCGRT00001020485.1"; nearest_ref "ENSCGRT00001020485.1"; class_code "="; tss_id "TSS32251"; p_id "P21757";
LT883690v1	Cufflinks	exon	23165970	23166078	.	+	.	gene_id "XLOC_024775"; transcript_id "TCONS_00043538"; exon_number "8"; gene_name "ENSCGRG00001016612.1"; oId "ENSCGRT00001020466.1"; nearest_ref "ENSCGRT00001020466.1"; class_code "="; tss_id "TSS32250"; p_id "P21756";
LT883690v1	Cufflinks	exon	23165970	23166078	.	+	.	gene_id "XLOC_024775"; transcript_id "TCONS_00043537"; exon_number "8"; gene_name "ENSCGRG00001016612.1"; oId "CUFF.20236.2"; nearest_ref "ENSCGRT00001020466.1"; class_code "j"; tss_id "TSS32250";
LT883690v1	Cufflinks	exon	23165970	23166082	.	+	.	gene_id "XLOC_024775"; transcript_id "TCONS_00043539"; exon_number "8"; gene_name "ENSCGRG00001016612.1"; oId "ENSCGRT00001020485.1"; nearest_ref "ENSCGRT00001020485.1"; class_code "="; tss_id "TSS32251"; p_id "P21757";
LT883690v1	Cufflinks	exon	23166102	23166111	.	+	.	gene_id "XLOC_024775"; transcript_id "TCONS_00043539"; exon_number "9"; gene_name "ENSCGRG00001016612.1"; oId "ENSCGRT00001020485.1"; nearest_ref "ENSCGRT00001020485.1"; class_code "="; tss_id "TSS32251"; p_id "P21757";
LT883690v1	Cufflinks	exon	23168814	23168954	.	+	.	gene_id "XLOC_024775"; transcript_id "TCONS_00043538"; exon_number "9"; gene_name "ENSCGRG00001016612.1"; oId "ENSCGRT00001020466.1"; nearest_ref "ENSCGRT00001020466.1"; class_code "="; tss_id "TSS32250"; p_id "P21756";
LT883690v1	Cufflinks	exon	23168814	23168954	.	+	.	gene_id "XLOC_024775"; transcript_id "TCONS_00043537"; exon_number "9"; gene_name "ENSCGRG00001016612.1"; oId "CUFF.20236.2"; nearest_ref "ENSCGRT00001020466.1"; class_code "j"; tss_id "TSS32250";
LT883690v1	Cufflinks	exon	23169217	23169325	.	+	.	gene_id "XLOC_024775"; transcript_id "TCONS_00043538"; exon_number "10"; gene_name "ENSCGRG00001016612.1"; oId "ENSCGRT00001020466.1"; nearest_ref "ENSCGRT00001020466.1"; class_code "="; tss_id "TSS32250"; p_id "P21756";
LT883690v1	Cufflinks	exon	23169217	23169325	.	+	.	gene_id "XLOC_024775"; transcript_id "TCONS_00043537"; exon_number "10"; gene_name "ENSCGRG00001016612.1"; oId "CUFF.20236.2"; nearest_ref "ENSCGRT00001020466.1"; class_code "j"; tss_id "TSS32250";
LT883690v1	Cufflinks	exon	23169917	23170047	.	+	.	gene_id "XLOC_024775"; transcript_id "TCONS_00043538"; exon_number "11"; gene_name "ENSCGRG00001016612.1"; oId "ENSCGRT00001020466.1"; nearest_ref "ENSCGRT00001020466.1"; class_code "="; tss_id "TSS32250"; p_id "P21756";
LT883690v1	Cufflinks	exon	23169917	23170047	.	+	.	gene_id "XLOC_024775"; transcript_id "TCONS_00043537"; exon_number "11"; gene_name "ENSCGRG00001016612.1"; oId "CUFF.20236.2"; nearest_ref "ENSCGRT00001020466.1"; class_code "j"; tss_id "TSS32250";
LT883690v1	Cufflinks	exon	23170444	23170599	.	+	.	gene_id "XLOC_024775"; transcript_id "TCONS_00043538"; exon_number "12"; gene_name "ENSCGRG00001016612.1"; oId "ENSCGRT00001020466.1"; nearest_ref "ENSCGRT00001020466.1"; class_code "="; tss_id "TSS32250"; p_id "P21756";
LT883690v1	Cufflinks	exon	23170489	23170599	.	+	.	gene_id "XLOC_024775"; transcript_id "TCONS_00043537"; exon_number "12"; gene_name "ENSCGRG00001016612.1"; oId "CUFF.20236.2"; nearest_ref "ENSCGRT00001020466.1"; class_code "j"; tss_id "TSS32250";
LT883690v1	Cufflinks	exon	23171883	23171940	.	+	.	gene_id "XLOC_024775"; transcript_id "TCONS_00043538"; exon_number "13"; gene_name "ENSCGRG00001016612.1"; oId "ENSCGRT00001020466.1"; nearest_ref "ENSCGRT00001020466.1"; class_code "="; tss_id "TSS32250"; p_id "P21756";
LT883690v1	Cufflinks	exon	23171883	23171940	.	+	.	gene_id "XLOC_024775"; transcript_id "TCONS_00043537"; exon_number "13"; gene_name "ENSCGRG00001016612.1"; oId "CUFF.20236.2"; nearest_ref "ENSCGRT00001020466.1"; class_code "j"; tss_id "TSS32250";
LT883690v1	Cufflinks	exon	23172559	23172969	.	+	.	gene_id "XLOC_024775"; transcript_id "TCONS_00043538"; exon_number "14"; gene_name "ENSCGRG00001016612.1"; oId "ENSCGRT00001020466.1"; nearest_ref "ENSCGRT00001020466.1"; class_code "="; tss_id "TSS32250"; p_id "P21756";
LT883690v1	Cufflinks	exon	23172559	23172969	.	+	.	gene_id "XLOC_024775"; transcript_id "TCONS_00043537"; exon_number "14"; gene_name "ENSCGRG00001016612.1"; oId "CUFF.20236.2"; nearest_ref "ENSCGRT00001020466.1"; class_code "j"; tss_id "TSS32250";
LT883690v1	Cufflinks	exon	23269986	23273627	.	-	.	gene_id "XLOC_024901"; transcript_id "TCONS_00043750"; exon_number "1"; gene_name "ENSCGRG00001020371.1"; oId "ENSCGRT00001025802.1"; nearest_ref "ENSCGRT00001025802.1"; class_code "="; tss_id "TSS32426"; p_id "P21874";
LT883690v1	Cufflinks	exon	23271498	23271799	.	+	.	gene_id "XLOC_024776"; transcript_id "TCONS_00043540"; exon_number "1"; gene_name "ENSCGRG00001020371.1"; oId "CUFF.20225.1"; nearest_ref "ENSCGRT00001025802.1"; class_code "x"; tss_id "TSS32252";
LT883690v1	Cufflinks	exon	23275193	23275886	.	-	.	gene_id "XLOC_024901"; transcript_id "TCONS_00043750"; exon_number "2"; gene_name "ENSCGRG00001020371.1"; oId "ENSCGRT00001025802.1"; nearest_ref "ENSCGRT00001025802.1"; class_code "="; tss_id "TSS32426"; p_id "P21874";
LT883690v1	Cufflinks	exon	23444090	23444095	.	+	.	gene_id "XLOC_024776"; transcript_id "TCONS_00043540"; exon_number "2"; gene_name "ENSCGRG00001020371.1"; oId "CUFF.20225.1"; nearest_ref "ENSCGRT00001025802.1"; class_code "x"; tss_id "TSS32252";
LT883690v1	Cufflinks	exon	24233444	24233527	.	+	.	gene_id "XLOC_024777"; transcript_id "TCONS_00043541"; exon_number "1"; gene_name "ENSCGRG00001008103.1"; oId "ENSCGRT00001009441.1"; nearest_ref "ENSCGRT00001009441.1"; class_code "="; tss_id "TSS32253";
LT883690v1	Cufflinks	exon	24794248	24794442	.	+	.	gene_id "XLOC_024778"; transcript_id "TCONS_00043542"; exon_number "1"; gene_name "ENSCGRG00001023009.1"; oId "ENSCGRT00001029673.1"; nearest_ref "ENSCGRT00001029673.1"; class_code "="; tss_id "TSS32254"; p_id "P21758";
LT883690v1	Cufflinks	exon	24830428	24830529	.	+	.	gene_id "XLOC_024778"; transcript_id "TCONS_00043542"; exon_number "2"; gene_name "ENSCGRG00001023009.1"; oId "ENSCGRT00001029673.1"; nearest_ref "ENSCGRT00001029673.1"; class_code "="; tss_id "TSS32254"; p_id "P21758";
LT883690v1	Cufflinks	exon	24836302	24836426	.	+	.	gene_id "XLOC_024778"; transcript_id "TCONS_00043542"; exon_number "3"; gene_name "ENSCGRG00001023009.1"; oId "ENSCGRT00001029673.1"; nearest_ref "ENSCGRT00001029673.1"; class_code "="; tss_id "TSS32254"; p_id "P21758";
LT883690v1	Cufflinks	exon	24842234	24842314	.	+	.	gene_id "XLOC_024778"; transcript_id "TCONS_00043542"; exon_number "4"; gene_name "ENSCGRG00001023009.1"; oId "ENSCGRT00001029673.1"; nearest_ref "ENSCGRT00001029673.1"; class_code "="; tss_id "TSS32254"; p_id "P21758";
LT883690v1	Cufflinks	exon	24848777	24848991	.	+	.	gene_id "XLOC_024778"; transcript_id "TCONS_00043542"; exon_number "5"; gene_name "ENSCGRG00001023009.1"; oId "ENSCGRT00001029673.1"; nearest_ref "ENSCGRT00001029673.1"; class_code "="; tss_id "TSS32254"; p_id "P21758";
LT883690v1	Cufflinks	exon	24851149	24851223	.	+	.	gene_id "XLOC_024778"; transcript_id "TCONS_00043542"; exon_number "6"; gene_name "ENSCGRG00001023009.1"; oId "ENSCGRT00001029673.1"; nearest_ref "ENSCGRT00001029673.1"; class_code "="; tss_id "TSS32254"; p_id "P21758";
LT883690v1	Cufflinks	exon	24853135	24853286	.	+	.	gene_id "XLOC_024778"; transcript_id "TCONS_00043542"; exon_number "7"; gene_name "ENSCGRG00001023009.1"; oId "ENSCGRT00001029673.1"; nearest_ref "ENSCGRT00001029673.1"; class_code "="; tss_id "TSS32254"; p_id "P21758";
LT883690v1	Cufflinks	exon	24855457	24855567	.	+	.	gene_id "XLOC_024778"; transcript_id "TCONS_00043542"; exon_number "8"; gene_name "ENSCGRG00001023009.1"; oId "ENSCGRT00001029673.1"; nearest_ref "ENSCGRT00001029673.1"; class_code "="; tss_id "TSS32254"; p_id "P21758";
LT883690v1	Cufflinks	exon	24859277	24859388	.	+	.	gene_id "XLOC_024778"; transcript_id "TCONS_00043542"; exon_number "9"; gene_name "ENSCGRG00001023009.1"; oId "ENSCGRT00001029673.1"; nearest_ref "ENSCGRT00001029673.1"; class_code "="; tss_id "TSS32254"; p_id "P21758";
LT883690v1	Cufflinks	exon	24862287	24862454	.	+	.	gene_id "XLOC_024778"; transcript_id "TCONS_00043542"; exon_number "10"; gene_name "ENSCGRG00001023009.1"; oId "ENSCGRT00001029673.1"; nearest_ref "ENSCGRT00001029673.1"; class_code "="; tss_id "TSS32254"; p_id "P21758";
LT883690v1	Cufflinks	exon	24864583	24864776	.	+	.	gene_id "XLOC_024778"; transcript_id "TCONS_00043542"; exon_number "11"; gene_name "ENSCGRG00001023009.1"; oId "ENSCGRT00001029673.1"; nearest_ref "ENSCGRT00001029673.1"; class_code "="; tss_id "TSS32254"; p_id "P21758";
LT883690v1	Cufflinks	exon	24870424	24870540	.	+	.	gene_id "XLOC_024778"; transcript_id "TCONS_00043542"; exon_number "12"; gene_name "ENSCGRG00001023009.1"; oId "ENSCGRT00001029673.1"; nearest_ref "ENSCGRT00001029673.1"; class_code "="; tss_id "TSS32254"; p_id "P21758";
LT883690v1	Cufflinks	exon	24876174	24876322	.	+	.	gene_id "XLOC_024778"; transcript_id "TCONS_00043542"; exon_number "13"; gene_name "ENSCGRG00001023009.1"; oId "ENSCGRT00001029673.1"; nearest_ref "ENSCGRT00001029673.1"; class_code "="; tss_id "TSS32254"; p_id "P21758";
LT883690v1	Cufflinks	exon	24878436	24878577	.	+	.	gene_id "XLOC_024778"; transcript_id "TCONS_00043542"; exon_number "14"; gene_name "ENSCGRG00001023009.1"; oId "ENSCGRT00001029673.1"; nearest_ref "ENSCGRT00001029673.1"; class_code "="; tss_id "TSS32254"; p_id "P21758";
LT883690v1	Cufflinks	exon	24879671	24879767	.	+	.	gene_id "XLOC_024778"; transcript_id "TCONS_00043542"; exon_number "15"; gene_name "ENSCGRG00001023009.1"; oId "ENSCGRT00001029673.1"; nearest_ref "ENSCGRT00001029673.1"; class_code "="; tss_id "TSS32254"; p_id "P21758";
LT883690v1	Cufflinks	exon	24884835	24884951	.	+	.	gene_id "XLOC_024778"; transcript_id "TCONS_00043542"; exon_number "16"; gene_name "ENSCGRG00001023009.1"; oId "ENSCGRT00001029673.1"; nearest_ref "ENSCGRT00001029673.1"; class_code "="; tss_id "TSS32254"; p_id "P21758";
LT883690v1	Cufflinks	exon	24887105	24887284	.	+	.	gene_id "XLOC_024778"; transcript_id "TCONS_00043542"; exon_number "17"; gene_name "ENSCGRG00001023009.1"; oId "ENSCGRT00001029673.1"; nearest_ref "ENSCGRT00001029673.1"; class_code "="; tss_id "TSS32254"; p_id "P21758";
LT883690v1	Cufflinks	exon	24888762	24888901	.	+	.	gene_id "XLOC_024778"; transcript_id "TCONS_00043542"; exon_number "18"; gene_name "ENSCGRG00001023009.1"; oId "ENSCGRT00001029673.1"; nearest_ref "ENSCGRT00001029673.1"; class_code "="; tss_id "TSS32254"; p_id "P21758";
LT883690v1	Cufflinks	exon	24891257	24891436	.	+	.	gene_id "XLOC_024778"; transcript_id "TCONS_00043542"; exon_number "19"; gene_name "ENSCGRG00001023009.1"; oId "ENSCGRT00001029673.1"; nearest_ref "ENSCGRT00001029673.1"; class_code "="; tss_id "TSS32254"; p_id "P21758";
LT883690v1	Cufflinks	exon	24892073	24892218	.	+	.	gene_id "XLOC_024778"; transcript_id "TCONS_00043542"; exon_number "20"; gene_name "ENSCGRG00001023009.1"; oId "ENSCGRT00001029673.1"; nearest_ref "ENSCGRT00001029673.1"; class_code "="; tss_id "TSS32254"; p_id "P21758";
LT883690v1	Cufflinks	exon	24892987	24893149	.	+	.	gene_id "XLOC_024778"; transcript_id "TCONS_00043542"; exon_number "21"; gene_name "ENSCGRG00001023009.1"; oId "ENSCGRT00001029673.1"; nearest_ref "ENSCGRT00001029673.1"; class_code "="; tss_id "TSS32254"; p_id "P21758";
LT883690v1	Cufflinks	exon	24894490	24894623	.	+	.	gene_id "XLOC_024778"; transcript_id "TCONS_00043542"; exon_number "22"; gene_name "ENSCGRG00001023009.1"; oId "ENSCGRT00001029673.1"; nearest_ref "ENSCGRT00001029673.1"; class_code "="; tss_id "TSS32254"; p_id "P21758";
LT883690v1	Cufflinks	exon	24895053	24895224	.	+	.	gene_id "XLOC_024778"; transcript_id "TCONS_00043542"; exon_number "23"; gene_name "ENSCGRG00001023009.1"; oId "ENSCGRT00001029673.1"; nearest_ref "ENSCGRT00001029673.1"; class_code "="; tss_id "TSS32254"; p_id "P21758";
LT883690v1	Cufflinks	exon	24898026	24898157	.	+	.	gene_id "XLOC_024778"; transcript_id "TCONS_00043542"; exon_number "24"; gene_name "ENSCGRG00001023009.1"; oId "ENSCGRT00001029673.1"; nearest_ref "ENSCGRT00001029673.1"; class_code "="; tss_id "TSS32254"; p_id "P21758";
LT883690v1	Cufflinks	exon	24899880	24900022	.	+	.	gene_id "XLOC_024778"; transcript_id "TCONS_00043542"; exon_number "25"; gene_name "ENSCGRG00001023009.1"; oId "ENSCGRT00001029673.1"; nearest_ref "ENSCGRT00001029673.1"; class_code "="; tss_id "TSS32254"; p_id "P21758";
LT883690v1	Cufflinks	exon	24902626	24902764	.	+	.	gene_id "XLOC_024778"; transcript_id "TCONS_00043542"; exon_number "26"; gene_name "ENSCGRG00001023009.1"; oId "ENSCGRT00001029673.1"; nearest_ref "ENSCGRT00001029673.1"; class_code "="; tss_id "TSS32254"; p_id "P21758";
LT883690v1	Cufflinks	exon	24903177	24903314	.	+	.	gene_id "XLOC_024778"; transcript_id "TCONS_00043542"; exon_number "27"; gene_name "ENSCGRG00001023009.1"; oId "ENSCGRT00001029673.1"; nearest_ref "ENSCGRT00001029673.1"; class_code "="; tss_id "TSS32254"; p_id "P21758";
LT883690v1	Cufflinks	exon	24906219	24906352	.	+	.	gene_id "XLOC_024778"; transcript_id "TCONS_00043542"; exon_number "28"; gene_name "ENSCGRG00001023009.1"; oId "ENSCGRT00001029673.1"; nearest_ref "ENSCGRT00001029673.1"; class_code "="; tss_id "TSS32254"; p_id "P21758";
LT883690v1	Cufflinks	exon	24907187	24907351	.	+	.	gene_id "XLOC_024778"; transcript_id "TCONS_00043542"; exon_number "29"; gene_name "ENSCGRG00001023009.1"; oId "ENSCGRT00001029673.1"; nearest_ref "ENSCGRT00001029673.1"; class_code "="; tss_id "TSS32254"; p_id "P21758";
LT883690v1	Cufflinks	exon	24908195	24908342	.	+	.	gene_id "XLOC_024778"; transcript_id "TCONS_00043542"; exon_number "30"; gene_name "ENSCGRG00001023009.1"; oId "ENSCGRT00001029673.1"; nearest_ref "ENSCGRT00001029673.1"; class_code "="; tss_id "TSS32254"; p_id "P21758";
LT883690v1	Cufflinks	exon	24912885	24913072	.	+	.	gene_id "XLOC_024778"; transcript_id "TCONS_00043542"; exon_number "31"; gene_name "ENSCGRG00001023009.1"; oId "ENSCGRT00001029673.1"; nearest_ref "ENSCGRT00001029673.1"; class_code "="; tss_id "TSS32254"; p_id "P21758";
LT883690v1	Cufflinks	exon	24915144	24915333	.	+	.	gene_id "XLOC_024778"; transcript_id "TCONS_00043542"; exon_number "32"; gene_name "ENSCGRG00001023009.1"; oId "ENSCGRT00001029673.1"; nearest_ref "ENSCGRT00001029673.1"; class_code "="; tss_id "TSS32254"; p_id "P21758";
LT883690v1	Cufflinks	exon	24916994	24917149	.	+	.	gene_id "XLOC_024778"; transcript_id "TCONS_00043542"; exon_number "33"; gene_name "ENSCGRG00001023009.1"; oId "ENSCGRT00001029673.1"; nearest_ref "ENSCGRT00001029673.1"; class_code "="; tss_id "TSS32254"; p_id "P21758";
LT883690v1	Cufflinks	exon	24917951	24918110	.	+	.	gene_id "XLOC_024778"; transcript_id "TCONS_00043542"; exon_number "34"; gene_name "ENSCGRG00001023009.1"; oId "ENSCGRT00001029673.1"; nearest_ref "ENSCGRT00001029673.1"; class_code "="; tss_id "TSS32254"; p_id "P21758";
LT883690v1	Cufflinks	exon	24921322	24921452	.	+	.	gene_id "XLOC_024778"; transcript_id "TCONS_00043542"; exon_number "35"; gene_name "ENSCGRG00001023009.1"; oId "ENSCGRT00001029673.1"; nearest_ref "ENSCGRT00001029673.1"; class_code "="; tss_id "TSS32254"; p_id "P21758";
LT883690v1	Cufflinks	exon	24923216	24923309	.	+	.	gene_id "XLOC_024778"; transcript_id "TCONS_00043542"; exon_number "36"; gene_name "ENSCGRG00001023009.1"; oId "ENSCGRT00001029673.1"; nearest_ref "ENSCGRT00001029673.1"; class_code "="; tss_id "TSS32254"; p_id "P21758";
LT883690v1	Cufflinks	exon	24923673	24923792	.	+	.	gene_id "XLOC_024778"; transcript_id "TCONS_00043542"; exon_number "37"; gene_name "ENSCGRG00001023009.1"; oId "ENSCGRT00001029673.1"; nearest_ref "ENSCGRT00001029673.1"; class_code "="; tss_id "TSS32254"; p_id "P21758";
LT883690v1	Cufflinks	exon	24928958	24929103	.	+	.	gene_id "XLOC_024778"; transcript_id "TCONS_00043542"; exon_number "38"; gene_name "ENSCGRG00001023009.1"; oId "ENSCGRT00001029673.1"; nearest_ref "ENSCGRT00001029673.1"; class_code "="; tss_id "TSS32254"; p_id "P21758";
LT883690v1	Cufflinks	exon	24943459	24943739	.	-	.	gene_id "XLOC_024902"; transcript_id "TCONS_00043751"; exon_number "1"; gene_name "ENSCGRG00001012149.1"; oId "CUFF.20240.1"; nearest_ref "ENSCGRT00001014417.1"; class_code "j"; tss_id "TSS32427";
LT883690v1	Cufflinks	exon	24943466	24943739	.	-	.	gene_id "XLOC_024902"; transcript_id "TCONS_00043752"; exon_number "1"; gene_name "ENSCGRG00001012149.1"; oId "ENSCGRT00001014417.1"; nearest_ref "ENSCGRT00001014417.1"; class_code "="; tss_id "TSS32427"; p_id "P21875";
LT883690v1	Cufflinks	exon	24945055	24945193	.	-	.	gene_id "XLOC_024902"; transcript_id "TCONS_00043751"; exon_number "2"; gene_name "ENSCGRG00001012149.1"; oId "CUFF.20240.1"; nearest_ref "ENSCGRT00001014417.1"; class_code "j"; tss_id "TSS32427";
LT883690v1	Cufflinks	exon	24945055	24945193	.	-	.	gene_id "XLOC_024902"; transcript_id "TCONS_00043752"; exon_number "2"; gene_name "ENSCGRG00001012149.1"; oId "ENSCGRT00001014417.1"; nearest_ref "ENSCGRT00001014417.1"; class_code "="; tss_id "TSS32427"; p_id "P21875";
LT883690v1	Cufflinks	exon	24946830	24946984	.	-	.	gene_id "XLOC_024902"; transcript_id "TCONS_00043751"; exon_number "3"; gene_name "ENSCGRG00001012149.1"; oId "CUFF.20240.1"; nearest_ref "ENSCGRT00001014417.1"; class_code "j"; tss_id "TSS32427";
LT883690v1	Cufflinks	exon	24946830	24946987	.	-	.	gene_id "XLOC_024902"; transcript_id "TCONS_00043752"; exon_number "3"; gene_name "ENSCGRG00001012149.1"; oId "ENSCGRT00001014417.1"; nearest_ref "ENSCGRT00001014417.1"; class_code "="; tss_id "TSS32427"; p_id "P21875";
LT883690v1	Cufflinks	exon	24951582	24951713	.	-	.	gene_id "XLOC_024902"; transcript_id "TCONS_00043751"; exon_number "4"; gene_name "ENSCGRG00001012149.1"; oId "CUFF.20240.1"; nearest_ref "ENSCGRT00001014417.1"; class_code "j"; tss_id "TSS32427";
LT883690v1	Cufflinks	exon	24951582	24951713	.	-	.	gene_id "XLOC_024902"; transcript_id "TCONS_00043752"; exon_number "4"; gene_name "ENSCGRG00001012149.1"; oId "ENSCGRT00001014417.1"; nearest_ref "ENSCGRT00001014417.1"; class_code "="; tss_id "TSS32427"; p_id "P21875";
LT883690v1	Cufflinks	exon	24953274	24953363	.	-	.	gene_id "XLOC_024902"; transcript_id "TCONS_00043751"; exon_number "5"; gene_name "ENSCGRG00001012149.1"; oId "CUFF.20240.1"; nearest_ref "ENSCGRT00001014417.1"; class_code "j"; tss_id "TSS32427";
LT883690v1	Cufflinks	exon	24953274	24953363	.	-	.	gene_id "XLOC_024902"; transcript_id "TCONS_00043752"; exon_number "5"; gene_name "ENSCGRG00001012149.1"; oId "ENSCGRT00001014417.1"; nearest_ref "ENSCGRT00001014417.1"; class_code "="; tss_id "TSS32427"; p_id "P21875";
LT883690v1	Cufflinks	exon	24953409	24953555	.	+	.	gene_id "XLOC_024779"; transcript_id "TCONS_00043543"; exon_number "1"; gene_name "ENSCGRG00001012631.1"; oId "ENSCGRT00001015052.1"; nearest_ref "ENSCGRT00001015052.1"; class_code "="; tss_id "TSS32255"; p_id "P21759";
LT883690v1	Cufflinks	exon	24953409	24953555	.	+	.	gene_id "XLOC_024779"; transcript_id "TCONS_00043544"; exon_number "1"; gene_name "ENSCGRG00001012631.1"; oId "CUFF.20241.2"; nearest_ref "ENSCGRT00001015052.1"; class_code "j"; tss_id "TSS32255";
LT883690v1	Cufflinks	exon	24953652	24953725	.	+	.	gene_id "XLOC_024779"; transcript_id "TCONS_00043543"; exon_number "2"; gene_name "ENSCGRG00001012631.1"; oId "ENSCGRT00001015052.1"; nearest_ref "ENSCGRT00001015052.1"; class_code "="; tss_id "TSS32255"; p_id "P21759";
LT883690v1	Cufflinks	exon	24954396	24954448	.	+	.	gene_id "XLOC_024779"; transcript_id "TCONS_00043543"; exon_number "3"; gene_name "ENSCGRG00001012631.1"; oId "ENSCGRT00001015052.1"; nearest_ref "ENSCGRT00001015052.1"; class_code "="; tss_id "TSS32255"; p_id "P21759";
LT883690v1	Cufflinks	exon	24954396	24954448	.	+	.	gene_id "XLOC_024779"; transcript_id "TCONS_00043544"; exon_number "2"; gene_name "ENSCGRG00001012631.1"; oId "CUFF.20241.2"; nearest_ref "ENSCGRT00001015052.1"; class_code "j"; tss_id "TSS32255";
LT883690v1	Cufflinks	exon	24956914	24956971	.	+	.	gene_id "XLOC_024779"; transcript_id "TCONS_00043543"; exon_number "4"; gene_name "ENSCGRG00001012631.1"; oId "ENSCGRT00001015052.1"; nearest_ref "ENSCGRT00001015052.1"; class_code "="; tss_id "TSS32255"; p_id "P21759";
LT883690v1	Cufflinks	exon	24956914	24956971	.	+	.	gene_id "XLOC_024779"; transcript_id "TCONS_00043544"; exon_number "3"; gene_name "ENSCGRG00001012631.1"; oId "CUFF.20241.2"; nearest_ref "ENSCGRT00001015052.1"; class_code "j"; tss_id "TSS32255";
LT883690v1	Cufflinks	exon	24960902	24961017	.	+	.	gene_id "XLOC_024779"; transcript_id "TCONS_00043543"; exon_number "5"; gene_name "ENSCGRG00001012631.1"; oId "ENSCGRT00001015052.1"; nearest_ref "ENSCGRT00001015052.1"; class_code "="; tss_id "TSS32255"; p_id "P21759";
LT883690v1	Cufflinks	exon	24960902	24961017	.	+	.	gene_id "XLOC_024779"; transcript_id "TCONS_00043544"; exon_number "4"; gene_name "ENSCGRG00001012631.1"; oId "CUFF.20241.2"; nearest_ref "ENSCGRT00001015052.1"; class_code "j"; tss_id "TSS32255";
LT883690v1	Cufflinks	exon	24962368	24962489	.	+	.	gene_id "XLOC_024779"; transcript_id "TCONS_00043543"; exon_number "6"; gene_name "ENSCGRG00001012631.1"; oId "ENSCGRT00001015052.1"; nearest_ref "ENSCGRT00001015052.1"; class_code "="; tss_id "TSS32255"; p_id "P21759";
LT883690v1	Cufflinks	exon	24962368	24962489	.	+	.	gene_id "XLOC_024779"; transcript_id "TCONS_00043544"; exon_number "5"; gene_name "ENSCGRG00001012631.1"; oId "CUFF.20241.2"; nearest_ref "ENSCGRT00001015052.1"; class_code "j"; tss_id "TSS32255";
LT883690v1	Cufflinks	exon	24964725	24964912	.	+	.	gene_id "XLOC_024779"; transcript_id "TCONS_00043543"; exon_number "7"; gene_name "ENSCGRG00001012631.1"; oId "ENSCGRT00001015052.1"; nearest_ref "ENSCGRT00001015052.1"; class_code "="; tss_id "TSS32255"; p_id "P21759";
LT883690v1	Cufflinks	exon	24964725	24964912	.	+	.	gene_id "XLOC_024779"; transcript_id "TCONS_00043544"; exon_number "6"; gene_name "ENSCGRG00001012631.1"; oId "CUFF.20241.2"; nearest_ref "ENSCGRT00001015052.1"; class_code "j"; tss_id "TSS32255";
LT883690v1	Cufflinks	exon	24965053	24965228	.	+	.	gene_id "XLOC_024779"; transcript_id "TCONS_00043543"; exon_number "8"; gene_name "ENSCGRG00001012631.1"; oId "ENSCGRT00001015052.1"; nearest_ref "ENSCGRT00001015052.1"; class_code "="; tss_id "TSS32255"; p_id "P21759";
LT883690v1	Cufflinks	exon	24965053	24965228	.	+	.	gene_id "XLOC_024779"; transcript_id "TCONS_00043544"; exon_number "7"; gene_name "ENSCGRG00001012631.1"; oId "CUFF.20241.2"; nearest_ref "ENSCGRT00001015052.1"; class_code "j"; tss_id "TSS32255";
LT883690v1	Cufflinks	exon	24966364	24966504	.	+	.	gene_id "XLOC_024779"; transcript_id "TCONS_00043543"; exon_number "9"; gene_name "ENSCGRG00001012631.1"; oId "ENSCGRT00001015052.1"; nearest_ref "ENSCGRT00001015052.1"; class_code "="; tss_id "TSS32255"; p_id "P21759";
LT883690v1	Cufflinks	exon	24966364	24966504	.	+	.	gene_id "XLOC_024779"; transcript_id "TCONS_00043544"; exon_number "8"; gene_name "ENSCGRG00001012631.1"; oId "CUFF.20241.2"; nearest_ref "ENSCGRT00001015052.1"; class_code "j"; tss_id "TSS32255";
LT883690v1	Cufflinks	exon	24968407	24968547	.	+	.	gene_id "XLOC_024779"; transcript_id "TCONS_00043543"; exon_number "10"; gene_name "ENSCGRG00001012631.1"; oId "ENSCGRT00001015052.1"; nearest_ref "ENSCGRT00001015052.1"; class_code "="; tss_id "TSS32255"; p_id "P21759";
LT883690v1	Cufflinks	exon	24968407	24968547	.	+	.	gene_id "XLOC_024779"; transcript_id "TCONS_00043544"; exon_number "9"; gene_name "ENSCGRG00001012631.1"; oId "CUFF.20241.2"; nearest_ref "ENSCGRT00001015052.1"; class_code "j"; tss_id "TSS32255";
LT883690v1	Cufflinks	exon	24968887	24969061	.	+	.	gene_id "XLOC_024779"; transcript_id "TCONS_00043543"; exon_number "11"; gene_name "ENSCGRG00001012631.1"; oId "ENSCGRT00001015052.1"; nearest_ref "ENSCGRT00001015052.1"; class_code "="; tss_id "TSS32255"; p_id "P21759";
LT883690v1	Cufflinks	exon	24968887	24969061	.	+	.	gene_id "XLOC_024779"; transcript_id "TCONS_00043544"; exon_number "10"; gene_name "ENSCGRG00001012631.1"; oId "CUFF.20241.2"; nearest_ref "ENSCGRT00001015052.1"; class_code "j"; tss_id "TSS32255";
LT883690v1	Cufflinks	exon	24970513	24972004	.	+	.	gene_id "XLOC_024779"; transcript_id "TCONS_00043543"; exon_number "12"; gene_name "ENSCGRG00001012631.1"; oId "ENSCGRT00001015052.1"; nearest_ref "ENSCGRT00001015052.1"; class_code "="; tss_id "TSS32255"; p_id "P21759";
LT883690v1	Cufflinks	exon	24970513	24972366	.	+	.	gene_id "XLOC_024779"; transcript_id "TCONS_00043544"; exon_number "11"; gene_name "ENSCGRG00001012631.1"; oId "CUFF.20241.2"; nearest_ref "ENSCGRT00001015052.1"; class_code "j"; tss_id "TSS32255";
LT883690v1	Cufflinks	exon	24970575	24972418	.	-	.	gene_id "XLOC_024903"; transcript_id "TCONS_00043753"; exon_number "1"; gene_name "ENSCGRG00001011722.1"; oId "CUFF.20242.1"; nearest_ref "ENSCGRT00001013863.1"; class_code "="; tss_id "TSS32428"; p_id "P21876";
LT883690v1	Cufflinks	exon	24972137	24972418	.	-	.	gene_id "XLOC_024903"; transcript_id "TCONS_00043754"; exon_number "1"; gene_name "ENSCGRG00001011722.1"; oId "ENSCGRT00001013863.1"; nearest_ref "ENSCGRT00001013863.1"; class_code "="; tss_id "TSS32428"; p_id "P21876";
LT883690v1	Cufflinks	exon	24973418	24973611	.	-	.	gene_id "XLOC_024903"; transcript_id "TCONS_00043753"; exon_number "2"; gene_name "ENSCGRG00001011722.1"; oId "CUFF.20242.1"; nearest_ref "ENSCGRT00001013863.1"; class_code "="; tss_id "TSS32428"; p_id "P21876";
LT883690v1	Cufflinks	exon	24973418	24973611	.	-	.	gene_id "XLOC_024903"; transcript_id "TCONS_00043754"; exon_number "2"; gene_name "ENSCGRG00001011722.1"; oId "ENSCGRT00001013863.1"; nearest_ref "ENSCGRT00001013863.1"; class_code "="; tss_id "TSS32428"; p_id "P21876";
LT883690v1	Cufflinks	exon	24976273	24976515	.	-	.	gene_id "XLOC_024903"; transcript_id "TCONS_00043753"; exon_number "3"; gene_name "ENSCGRG00001011722.1"; oId "CUFF.20242.1"; nearest_ref "ENSCGRT00001013863.1"; class_code "="; tss_id "TSS32428"; p_id "P21876";
LT883690v1	Cufflinks	exon	24976273	24976515	.	-	.	gene_id "XLOC_024903"; transcript_id "TCONS_00043754"; exon_number "3"; gene_name "ENSCGRG00001011722.1"; oId "ENSCGRT00001013863.1"; nearest_ref "ENSCGRT00001013863.1"; class_code "="; tss_id "TSS32428"; p_id "P21876";
LT883690v1	Cufflinks	exon	24980345	24980636	.	-	.	gene_id "XLOC_024903"; transcript_id "TCONS_00043753"; exon_number "4"; gene_name "ENSCGRG00001011722.1"; oId "CUFF.20242.1"; nearest_ref "ENSCGRT00001013863.1"; class_code "="; tss_id "TSS32428"; p_id "P21876";
LT883690v1	Cufflinks	exon	24980345	24980636	.	-	.	gene_id "XLOC_024903"; transcript_id "TCONS_00043754"; exon_number "4"; gene_name "ENSCGRG00001011722.1"; oId "ENSCGRT00001013863.1"; nearest_ref "ENSCGRT00001013863.1"; class_code "="; tss_id "TSS32428"; p_id "P21876";
LT883690v1	Cufflinks	exon	24984811	24984858	.	-	.	gene_id "XLOC_024903"; transcript_id "TCONS_00043753"; exon_number "5"; gene_name "ENSCGRG00001011722.1"; oId "CUFF.20242.1"; nearest_ref "ENSCGRT00001013863.1"; class_code "="; tss_id "TSS32428"; p_id "P21876";
LT883690v1	Cufflinks	exon	24984811	24984858	.	-	.	gene_id "XLOC_024903"; transcript_id "TCONS_00043754"; exon_number "5"; gene_name "ENSCGRG00001011722.1"; oId "ENSCGRT00001013863.1"; nearest_ref "ENSCGRT00001013863.1"; class_code "="; tss_id "TSS32428"; p_id "P21876";
LT883690v1	Cufflinks	exon	25012277	25012699	.	-	.	gene_id "XLOC_024904"; transcript_id "TCONS_00043755"; exon_number "1"; gene_name "ENSCGRG00001014335.1"; oId "ENSCGRT00001017341.1"; nearest_ref "ENSCGRT00001017341.1"; class_code "="; tss_id "TSS32429"; p_id "P21877";
LT883690v1	Cufflinks	exon	25218795	25219297	.	-	.	gene_id "XLOC_024905"; transcript_id "TCONS_00043756"; exon_number "1"; gene_name "ENSCGRG00001012299.1"; oId "ENSCGRT00001014615.1"; nearest_ref "ENSCGRT00001014615.1"; class_code "="; tss_id "TSS32430"; p_id "P21878";
LT883690v1	Cufflinks	exon	25219709	25219925	.	-	.	gene_id "XLOC_024905"; transcript_id "TCONS_00043756"; exon_number "2"; gene_name "ENSCGRG00001012299.1"; oId "ENSCGRT00001014615.1"; nearest_ref "ENSCGRT00001014615.1"; class_code "="; tss_id "TSS32430"; p_id "P21878";
LT883690v1	Cufflinks	exon	25306959	25307205	.	+	.	gene_id "XLOC_024780"; transcript_id "TCONS_00043546"; exon_number "1"; gene_name "ENSCGRG00001013292.1"; oId "ENSCGRT00001015996.1"; nearest_ref "ENSCGRT00001015996.1"; class_code "="; tss_id "TSS32256"; p_id "P21760";
LT883690v1	Cufflinks	exon	25306959	25307205	.	+	.	gene_id "XLOC_024780"; transcript_id "TCONS_00043545"; exon_number "1"; gene_name "ENSCGRG00001013292.1"; oId "ENSCGRT00001015993.1"; nearest_ref "ENSCGRT00001015993.1"; class_code "="; tss_id "TSS32256"; p_id "P21761";
LT883690v1	Cufflinks	exon	25306959	25307205	.	+	.	gene_id "XLOC_024780"; transcript_id "TCONS_00043547"; exon_number "1"; gene_name "ENSCGRG00001013292.1"; oId "ENSCGRT00001015984.1"; nearest_ref "ENSCGRT00001015984.1"; class_code "="; tss_id "TSS32256"; p_id "P21762";
LT883690v1	Cufflinks	exon	25306959	25307205	.	+	.	gene_id "XLOC_024780"; transcript_id "TCONS_00043549"; exon_number "1"; gene_name "ENSCGRG00001013292.1"; oId "CUFF.20258.5"; nearest_ref "ENSCGRT00001015993.1"; class_code "="; tss_id "TSS32256"; p_id "P21761";
LT883690v1	Cufflinks	exon	25306959	25307205	.	+	.	gene_id "XLOC_024780"; transcript_id "TCONS_00043548"; exon_number "1"; gene_name "ENSCGRG00001013292.1"; oId "CUFF.20258.4"; nearest_ref "ENSCGRT00001015996.1"; class_code "="; tss_id "TSS32256"; p_id "P21760";
LT883690v1	Cufflinks	exon	25311059	25311155	.	+	.	gene_id "XLOC_024780"; transcript_id "TCONS_00043546"; exon_number "2"; gene_name "ENSCGRG00001013292.1"; oId "ENSCGRT00001015996.1"; nearest_ref "ENSCGRT00001015996.1"; class_code "="; tss_id "TSS32256"; p_id "P21760";
LT883690v1	Cufflinks	exon	25311059	25311155	.	+	.	gene_id "XLOC_024780"; transcript_id "TCONS_00043545"; exon_number "2"; gene_name "ENSCGRG00001013292.1"; oId "ENSCGRT00001015993.1"; nearest_ref "ENSCGRT00001015993.1"; class_code "="; tss_id "TSS32256"; p_id "P21761";
LT883690v1	Cufflinks	exon	25311059	25311155	.	+	.	gene_id "XLOC_024780"; transcript_id "TCONS_00043547"; exon_number "2"; gene_name "ENSCGRG00001013292.1"; oId "ENSCGRT00001015984.1"; nearest_ref "ENSCGRT00001015984.1"; class_code "="; tss_id "TSS32256"; p_id "P21762";
LT883690v1	Cufflinks	exon	25311059	25311155	.	+	.	gene_id "XLOC_024780"; transcript_id "TCONS_00043549"; exon_number "2"; gene_name "ENSCGRG00001013292.1"; oId "CUFF.20258.5"; nearest_ref "ENSCGRT00001015993.1"; class_code "="; tss_id "TSS32256"; p_id "P21761";
LT883690v1	Cufflinks	exon	25311059	25311155	.	+	.	gene_id "XLOC_024780"; transcript_id "TCONS_00043548"; exon_number "2"; gene_name "ENSCGRG00001013292.1"; oId "CUFF.20258.4"; nearest_ref "ENSCGRT00001015996.1"; class_code "="; tss_id "TSS32256"; p_id "P21760";
LT883690v1	Cufflinks	exon	25312183	25312193	.	-	.	gene_id "XLOC_024906"; transcript_id "TCONS_00043757"; exon_number "1"; gene_name "ENSCGRG00001013292.1"; oId "CUFF.20259.1"; nearest_ref "ENSCGRT00001015984.1"; class_code "x"; tss_id "TSS32431";
LT883690v1	Cufflinks	exon	25318048	25318146	.	+	.	gene_id "XLOC_024780"; transcript_id "TCONS_00043546"; exon_number "3"; gene_name "ENSCGRG00001013292.1"; oId "ENSCGRT00001015996.1"; nearest_ref "ENSCGRT00001015996.1"; class_code "="; tss_id "TSS32256"; p_id "P21760";
LT883690v1	Cufflinks	exon	25318048	25318146	.	+	.	gene_id "XLOC_024780"; transcript_id "TCONS_00043545"; exon_number "3"; gene_name "ENSCGRG00001013292.1"; oId "ENSCGRT00001015993.1"; nearest_ref "ENSCGRT00001015993.1"; class_code "="; tss_id "TSS32256"; p_id "P21761";
LT883690v1	Cufflinks	exon	25318048	25318146	.	+	.	gene_id "XLOC_024780"; transcript_id "TCONS_00043547"; exon_number "3"; gene_name "ENSCGRG00001013292.1"; oId "ENSCGRT00001015984.1"; nearest_ref "ENSCGRT00001015984.1"; class_code "="; tss_id "TSS32256"; p_id "P21762";
LT883690v1	Cufflinks	exon	25318048	25318146	.	+	.	gene_id "XLOC_024780"; transcript_id "TCONS_00043549"; exon_number "3"; gene_name "ENSCGRG00001013292.1"; oId "CUFF.20258.5"; nearest_ref "ENSCGRT00001015993.1"; class_code "="; tss_id "TSS32256"; p_id "P21761";
LT883690v1	Cufflinks	exon	25318048	25318146	.	+	.	gene_id "XLOC_024780"; transcript_id "TCONS_00043548"; exon_number "3"; gene_name "ENSCGRG00001013292.1"; oId "CUFF.20258.4"; nearest_ref "ENSCGRT00001015996.1"; class_code "="; tss_id "TSS32256"; p_id "P21760";
LT883690v1	Cufflinks	exon	25320875	25320978	.	+	.	gene_id "XLOC_024780"; transcript_id "TCONS_00043546"; exon_number "4"; gene_name "ENSCGRG00001013292.1"; oId "ENSCGRT00001015996.1"; nearest_ref "ENSCGRT00001015996.1"; class_code "="; tss_id "TSS32256"; p_id "P21760";
LT883690v1	Cufflinks	exon	25320875	25320978	.	+	.	gene_id "XLOC_024780"; transcript_id "TCONS_00043545"; exon_number "4"; gene_name "ENSCGRG00001013292.1"; oId "ENSCGRT00001015993.1"; nearest_ref "ENSCGRT00001015993.1"; class_code "="; tss_id "TSS32256"; p_id "P21761";
LT883690v1	Cufflinks	exon	25320875	25320978	.	+	.	gene_id "XLOC_024780"; transcript_id "TCONS_00043547"; exon_number "4"; gene_name "ENSCGRG00001013292.1"; oId "ENSCGRT00001015984.1"; nearest_ref "ENSCGRT00001015984.1"; class_code "="; tss_id "TSS32256"; p_id "P21762";
LT883690v1	Cufflinks	exon	25320875	25320978	.	+	.	gene_id "XLOC_024780"; transcript_id "TCONS_00043549"; exon_number "4"; gene_name "ENSCGRG00001013292.1"; oId "CUFF.20258.5"; nearest_ref "ENSCGRT00001015993.1"; class_code "="; tss_id "TSS32256"; p_id "P21761";
LT883690v1	Cufflinks	exon	25320875	25320978	.	+	.	gene_id "XLOC_024780"; transcript_id "TCONS_00043548"; exon_number "4"; gene_name "ENSCGRG00001013292.1"; oId "CUFF.20258.4"; nearest_ref "ENSCGRT00001015996.1"; class_code "="; tss_id "TSS32256"; p_id "P21760";
LT883690v1	Cufflinks	exon	25321896	25322045	.	+	.	gene_id "XLOC_024780"; transcript_id "TCONS_00043546"; exon_number "5"; gene_name "ENSCGRG00001013292.1"; oId "ENSCGRT00001015996.1"; nearest_ref "ENSCGRT00001015996.1"; class_code "="; tss_id "TSS32256"; p_id "P21760";
LT883690v1	Cufflinks	exon	25321896	25322045	.	+	.	gene_id "XLOC_024780"; transcript_id "TCONS_00043545"; exon_number "5"; gene_name "ENSCGRG00001013292.1"; oId "ENSCGRT00001015993.1"; nearest_ref "ENSCGRT00001015993.1"; class_code "="; tss_id "TSS32256"; p_id "P21761";
LT883690v1	Cufflinks	exon	25321896	25322045	.	+	.	gene_id "XLOC_024780"; transcript_id "TCONS_00043547"; exon_number "5"; gene_name "ENSCGRG00001013292.1"; oId "ENSCGRT00001015984.1"; nearest_ref "ENSCGRT00001015984.1"; class_code "="; tss_id "TSS32256"; p_id "P21762";
LT883690v1	Cufflinks	exon	25321896	25322045	.	+	.	gene_id "XLOC_024780"; transcript_id "TCONS_00043549"; exon_number "5"; gene_name "ENSCGRG00001013292.1"; oId "CUFF.20258.5"; nearest_ref "ENSCGRT00001015993.1"; class_code "="; tss_id "TSS32256"; p_id "P21761";
LT883690v1	Cufflinks	exon	25321896	25322045	.	+	.	gene_id "XLOC_024780"; transcript_id "TCONS_00043548"; exon_number "5"; gene_name "ENSCGRG00001013292.1"; oId "CUFF.20258.4"; nearest_ref "ENSCGRT00001015996.1"; class_code "="; tss_id "TSS32256"; p_id "P21760";
LT883690v1	Cufflinks	exon	25324457	25324621	.	+	.	gene_id "XLOC_024780"; transcript_id "TCONS_00043547"; exon_number "6"; gene_name "ENSCGRG00001013292.1"; oId "ENSCGRT00001015984.1"; nearest_ref "ENSCGRT00001015984.1"; class_code "="; tss_id "TSS32256"; p_id "P21762";
LT883690v1	Cufflinks	exon	25324972	25325127	.	+	.	gene_id "XLOC_024780"; transcript_id "TCONS_00043545"; exon_number "6"; gene_name "ENSCGRG00001013292.1"; oId "ENSCGRT00001015993.1"; nearest_ref "ENSCGRT00001015993.1"; class_code "="; tss_id "TSS32256"; p_id "P21761";
LT883690v1	Cufflinks	exon	25324972	25325127	.	+	.	gene_id "XLOC_024780"; transcript_id "TCONS_00043549"; exon_number "6"; gene_name "ENSCGRG00001013292.1"; oId "CUFF.20258.5"; nearest_ref "ENSCGRT00001015993.1"; class_code "="; tss_id "TSS32256"; p_id "P21761";
LT883690v1	Cufflinks	exon	25327427	25327606	.	+	.	gene_id "XLOC_024780"; transcript_id "TCONS_00043546"; exon_number "6"; gene_name "ENSCGRG00001013292.1"; oId "ENSCGRT00001015996.1"; nearest_ref "ENSCGRT00001015996.1"; class_code "="; tss_id "TSS32256"; p_id "P21760";
LT883690v1	Cufflinks	exon	25327427	25327606	.	+	.	gene_id "XLOC_024780"; transcript_id "TCONS_00043545"; exon_number "7"; gene_name "ENSCGRG00001013292.1"; oId "ENSCGRT00001015993.1"; nearest_ref "ENSCGRT00001015993.1"; class_code "="; tss_id "TSS32256"; p_id "P21761";
LT883690v1	Cufflinks	exon	25327427	25327606	.	+	.	gene_id "XLOC_024780"; transcript_id "TCONS_00043547"; exon_number "7"; gene_name "ENSCGRG00001013292.1"; oId "ENSCGRT00001015984.1"; nearest_ref "ENSCGRT00001015984.1"; class_code "="; tss_id "TSS32256"; p_id "P21762";
LT883690v1	Cufflinks	exon	25327427	25327606	.	+	.	gene_id "XLOC_024780"; transcript_id "TCONS_00043549"; exon_number "7"; gene_name "ENSCGRG00001013292.1"; oId "CUFF.20258.5"; nearest_ref "ENSCGRT00001015993.1"; class_code "="; tss_id "TSS32256"; p_id "P21761";
LT883690v1	Cufflinks	exon	25327427	25327606	.	+	.	gene_id "XLOC_024780"; transcript_id "TCONS_00043548"; exon_number "6"; gene_name "ENSCGRG00001013292.1"; oId "CUFF.20258.4"; nearest_ref "ENSCGRT00001015996.1"; class_code "="; tss_id "TSS32256"; p_id "P21760";
LT883690v1	Cufflinks	exon	25329114	25329190	.	+	.	gene_id "XLOC_024780"; transcript_id "TCONS_00043546"; exon_number "7"; gene_name "ENSCGRG00001013292.1"; oId "ENSCGRT00001015996.1"; nearest_ref "ENSCGRT00001015996.1"; class_code "="; tss_id "TSS32256"; p_id "P21760";
LT883690v1	Cufflinks	exon	25329114	25329190	.	+	.	gene_id "XLOC_024780"; transcript_id "TCONS_00043545"; exon_number "8"; gene_name "ENSCGRG00001013292.1"; oId "ENSCGRT00001015993.1"; nearest_ref "ENSCGRT00001015993.1"; class_code "="; tss_id "TSS32256"; p_id "P21761";
LT883690v1	Cufflinks	exon	25329114	25329190	.	+	.	gene_id "XLOC_024780"; transcript_id "TCONS_00043547"; exon_number "8"; gene_name "ENSCGRG00001013292.1"; oId "ENSCGRT00001015984.1"; nearest_ref "ENSCGRT00001015984.1"; class_code "="; tss_id "TSS32256"; p_id "P21762";
LT883690v1	Cufflinks	exon	25329114	25329190	.	+	.	gene_id "XLOC_024780"; transcript_id "TCONS_00043549"; exon_number "8"; gene_name "ENSCGRG00001013292.1"; oId "CUFF.20258.5"; nearest_ref "ENSCGRT00001015993.1"; class_code "="; tss_id "TSS32256"; p_id "P21761";
LT883690v1	Cufflinks	exon	25329114	25329190	.	+	.	gene_id "XLOC_024780"; transcript_id "TCONS_00043548"; exon_number "7"; gene_name "ENSCGRG00001013292.1"; oId "CUFF.20258.4"; nearest_ref "ENSCGRT00001015996.1"; class_code "="; tss_id "TSS32256"; p_id "P21760";
LT883690v1	Cufflinks	exon	25329292	25329445	.	+	.	gene_id "XLOC_024780"; transcript_id "TCONS_00043546"; exon_number "8"; gene_name "ENSCGRG00001013292.1"; oId "ENSCGRT00001015996.1"; nearest_ref "ENSCGRT00001015996.1"; class_code "="; tss_id "TSS32256"; p_id "P21760";
LT883690v1	Cufflinks	exon	25329292	25329445	.	+	.	gene_id "XLOC_024780"; transcript_id "TCONS_00043545"; exon_number "9"; gene_name "ENSCGRG00001013292.1"; oId "ENSCGRT00001015993.1"; nearest_ref "ENSCGRT00001015993.1"; class_code "="; tss_id "TSS32256"; p_id "P21761";
LT883690v1	Cufflinks	exon	25329292	25329445	.	+	.	gene_id "XLOC_024780"; transcript_id "TCONS_00043547"; exon_number "9"; gene_name "ENSCGRG00001013292.1"; oId "ENSCGRT00001015984.1"; nearest_ref "ENSCGRT00001015984.1"; class_code "="; tss_id "TSS32256"; p_id "P21762";
LT883690v1	Cufflinks	exon	25329292	25329445	.	+	.	gene_id "XLOC_024780"; transcript_id "TCONS_00043549"; exon_number "9"; gene_name "ENSCGRG00001013292.1"; oId "CUFF.20258.5"; nearest_ref "ENSCGRT00001015993.1"; class_code "="; tss_id "TSS32256"; p_id "P21761";
LT883690v1	Cufflinks	exon	25329292	25329445	.	+	.	gene_id "XLOC_024780"; transcript_id "TCONS_00043548"; exon_number "8"; gene_name "ENSCGRG00001013292.1"; oId "CUFF.20258.4"; nearest_ref "ENSCGRT00001015996.1"; class_code "="; tss_id "TSS32256"; p_id "P21760";
LT883690v1	Cufflinks	exon	25345791	25345922	.	+	.	gene_id "XLOC_024780"; transcript_id "TCONS_00043546"; exon_number "9"; gene_name "ENSCGRG00001013292.1"; oId "ENSCGRT00001015996.1"; nearest_ref "ENSCGRT00001015996.1"; class_code "="; tss_id "TSS32256"; p_id "P21760";
LT883690v1	Cufflinks	exon	25345791	25345922	.	+	.	gene_id "XLOC_024780"; transcript_id "TCONS_00043545"; exon_number "10"; gene_name "ENSCGRG00001013292.1"; oId "ENSCGRT00001015993.1"; nearest_ref "ENSCGRT00001015993.1"; class_code "="; tss_id "TSS32256"; p_id "P21761";
LT883690v1	Cufflinks	exon	25345791	25345922	.	+	.	gene_id "XLOC_024780"; transcript_id "TCONS_00043547"; exon_number "10"; gene_name "ENSCGRG00001013292.1"; oId "ENSCGRT00001015984.1"; nearest_ref "ENSCGRT00001015984.1"; class_code "="; tss_id "TSS32256"; p_id "P21762";
LT883690v1	Cufflinks	exon	25345791	25345922	.	+	.	gene_id "XLOC_024780"; transcript_id "TCONS_00043549"; exon_number "10"; gene_name "ENSCGRG00001013292.1"; oId "CUFF.20258.5"; nearest_ref "ENSCGRT00001015993.1"; class_code "="; tss_id "TSS32256"; p_id "P21761";
LT883690v1	Cufflinks	exon	25345791	25345922	.	+	.	gene_id "XLOC_024780"; transcript_id "TCONS_00043548"; exon_number "9"; gene_name "ENSCGRG00001013292.1"; oId "CUFF.20258.4"; nearest_ref "ENSCGRT00001015996.1"; class_code "="; tss_id "TSS32256"; p_id "P21760";
LT883690v1	Cufflinks	exon	25356716	25356924	.	+	.	gene_id "XLOC_024780"; transcript_id "TCONS_00043546"; exon_number "10"; gene_name "ENSCGRG00001013292.1"; oId "ENSCGRT00001015996.1"; nearest_ref "ENSCGRT00001015996.1"; class_code "="; tss_id "TSS32256"; p_id "P21760";
LT883690v1	Cufflinks	exon	25356716	25356924	.	+	.	gene_id "XLOC_024780"; transcript_id "TCONS_00043545"; exon_number "11"; gene_name "ENSCGRG00001013292.1"; oId "ENSCGRT00001015993.1"; nearest_ref "ENSCGRT00001015993.1"; class_code "="; tss_id "TSS32256"; p_id "P21761";
LT883690v1	Cufflinks	exon	25356716	25358308	.	+	.	gene_id "XLOC_024780"; transcript_id "TCONS_00043547"; exon_number "11"; gene_name "ENSCGRG00001013292.1"; oId "ENSCGRT00001015984.1"; nearest_ref "ENSCGRT00001015984.1"; class_code "="; tss_id "TSS32256"; p_id "P21762";
LT883690v1	Cufflinks	exon	25356716	25358341	.	+	.	gene_id "XLOC_024780"; transcript_id "TCONS_00043549"; exon_number "11"; gene_name "ENSCGRG00001013292.1"; oId "CUFF.20258.5"; nearest_ref "ENSCGRT00001015993.1"; class_code "="; tss_id "TSS32256"; p_id "P21761";
LT883690v1	Cufflinks	exon	25356716	25358341	.	+	.	gene_id "XLOC_024780"; transcript_id "TCONS_00043548"; exon_number "10"; gene_name "ENSCGRG00001013292.1"; oId "CUFF.20258.4"; nearest_ref "ENSCGRT00001015996.1"; class_code "="; tss_id "TSS32256"; p_id "P21760";
LT883690v1	Cufflinks	exon	25357098	25358322	.	-	.	gene_id "XLOC_024906"; transcript_id "TCONS_00043757"; exon_number "2"; gene_name "ENSCGRG00001013292.1"; oId "CUFF.20259.1"; nearest_ref "ENSCGRT00001015984.1"; class_code "x"; tss_id "TSS32431";
LT883690v1	Cufflinks	exon	25377834	25377843	.	+	.	gene_id "XLOC_024781"; transcript_id "TCONS_00043550"; exon_number "1"; gene_name "ENSCGRG00001006588.1"; oId "CUFF.20326.1"; nearest_ref "ENSCGRT00001007823.1"; class_code "j"; tss_id "TSS32257";
LT883690v1	Cufflinks	exon	25400966	25400975	.	+	.	gene_id "XLOC_024781"; transcript_id "TCONS_00043551"; exon_number "1"; gene_name "ENSCGRG00001006588.1"; oId "CUFF.20326.2"; nearest_ref "ENSCGRT00001007823.1"; class_code "j"; tss_id "TSS32258";
LT883690v1	Cufflinks	exon	25413485	25414305	.	+	.	gene_id "XLOC_024782"; transcript_id "TCONS_00043552"; exon_number "1"; gene_name "ENSCGRG00001022894.1"; oId "ENSCGRT00001029469.1"; nearest_ref "ENSCGRT00001029469.1"; class_code "="; tss_id "TSS32261"; p_id "P21766";
LT883690v1	Cufflinks	exon	25413485	25413638	.	+	.	gene_id "XLOC_024782"; transcript_id "TCONS_00043553"; exon_number "1"; gene_name "ENSCGRG00001022894.1"; oId "CUFF.20329.2"; nearest_ref "ENSCGRT00001029477.1"; class_code "="; tss_id "TSS32261"; p_id "P21765";
LT883690v1	Cufflinks	exon	25413486	25413638	.	+	.	gene_id "XLOC_024782"; transcript_id "TCONS_00043554"; exon_number "1"; gene_name "ENSCGRG00001022894.1"; oId "ENSCGRT00001029477.1"; nearest_ref "ENSCGRT00001029477.1"; class_code "="; tss_id "TSS32261"; p_id "P21765";
LT883690v1	Cufflinks	exon	25413672	25414305	.	+	.	gene_id "XLOC_024782"; transcript_id "TCONS_00043553"; exon_number "2"; gene_name "ENSCGRG00001022894.1"; oId "CUFF.20329.2"; nearest_ref "ENSCGRT00001029477.1"; class_code "="; tss_id "TSS32261"; p_id "P21765";
LT883690v1	Cufflinks	exon	25413672	25414305	.	+	.	gene_id "XLOC_024782"; transcript_id "TCONS_00043554"; exon_number "2"; gene_name "ENSCGRG00001022894.1"; oId "ENSCGRT00001029477.1"; nearest_ref "ENSCGRT00001029477.1"; class_code "="; tss_id "TSS32261"; p_id "P21765";
LT883690v1	Cufflinks	exon	25423244	25423430	.	+	.	gene_id "XLOC_024782"; transcript_id "TCONS_00043552"; exon_number "2"; gene_name "ENSCGRG00001022894.1"; oId "ENSCGRT00001029469.1"; nearest_ref "ENSCGRT00001029469.1"; class_code "="; tss_id "TSS32261"; p_id "P21766";
LT883690v1	Cufflinks	exon	25423244	25423430	.	+	.	gene_id "XLOC_024782"; transcript_id "TCONS_00043553"; exon_number "3"; gene_name "ENSCGRG00001022894.1"; oId "CUFF.20329.2"; nearest_ref "ENSCGRT00001029477.1"; class_code "="; tss_id "TSS32261"; p_id "P21765";
LT883690v1	Cufflinks	exon	25423244	25423430	.	+	.	gene_id "XLOC_024782"; transcript_id "TCONS_00043554"; exon_number "3"; gene_name "ENSCGRG00001022894.1"; oId "ENSCGRT00001029477.1"; nearest_ref "ENSCGRT00001029477.1"; class_code "="; tss_id "TSS32261"; p_id "P21765";
LT883690v1	Cufflinks	exon	25427853	25428031	.	+	.	gene_id "XLOC_024782"; transcript_id "TCONS_00043552"; exon_number "3"; gene_name "ENSCGRG00001022894.1"; oId "ENSCGRT00001029469.1"; nearest_ref "ENSCGRT00001029469.1"; class_code "="; tss_id "TSS32261"; p_id "P21766";
LT883690v1	Cufflinks	exon	25427853	25428031	.	+	.	gene_id "XLOC_024782"; transcript_id "TCONS_00043553"; exon_number "4"; gene_name "ENSCGRG00001022894.1"; oId "CUFF.20329.2"; nearest_ref "ENSCGRT00001029477.1"; class_code "="; tss_id "TSS32261"; p_id "P21765";
LT883690v1	Cufflinks	exon	25427853	25428031	.	+	.	gene_id "XLOC_024782"; transcript_id "TCONS_00043554"; exon_number "4"; gene_name "ENSCGRG00001022894.1"; oId "ENSCGRT00001029477.1"; nearest_ref "ENSCGRT00001029477.1"; class_code "="; tss_id "TSS32261"; p_id "P21765";
LT883690v1	Cufflinks	exon	25429939	25430027	.	+	.	gene_id "XLOC_024782"; transcript_id "TCONS_00043552"; exon_number "4"; gene_name "ENSCGRG00001022894.1"; oId "ENSCGRT00001029469.1"; nearest_ref "ENSCGRT00001029469.1"; class_code "="; tss_id "TSS32261"; p_id "P21766";
LT883690v1	Cufflinks	exon	25429939	25430027	.	+	.	gene_id "XLOC_024782"; transcript_id "TCONS_00043553"; exon_number "5"; gene_name "ENSCGRG00001022894.1"; oId "CUFF.20329.2"; nearest_ref "ENSCGRT00001029477.1"; class_code "="; tss_id "TSS32261"; p_id "P21765";
LT883690v1	Cufflinks	exon	25429939	25430027	.	+	.	gene_id "XLOC_024782"; transcript_id "TCONS_00043554"; exon_number "5"; gene_name "ENSCGRG00001022894.1"; oId "ENSCGRT00001029477.1"; nearest_ref "ENSCGRT00001029477.1"; class_code "="; tss_id "TSS32261"; p_id "P21765";
LT883690v1	Cufflinks	exon	25434502	25434570	.	+	.	gene_id "XLOC_024782"; transcript_id "TCONS_00043552"; exon_number "5"; gene_name "ENSCGRG00001022894.1"; oId "ENSCGRT00001029469.1"; nearest_ref "ENSCGRT00001029469.1"; class_code "="; tss_id "TSS32261"; p_id "P21766";
LT883690v1	Cufflinks	exon	25434502	25434570	.	+	.	gene_id "XLOC_024782"; transcript_id "TCONS_00043553"; exon_number "6"; gene_name "ENSCGRG00001022894.1"; oId "CUFF.20329.2"; nearest_ref "ENSCGRT00001029477.1"; class_code "="; tss_id "TSS32261"; p_id "P21765";
LT883690v1	Cufflinks	exon	25434502	25434570	.	+	.	gene_id "XLOC_024782"; transcript_id "TCONS_00043554"; exon_number "6"; gene_name "ENSCGRG00001022894.1"; oId "ENSCGRT00001029477.1"; nearest_ref "ENSCGRT00001029477.1"; class_code "="; tss_id "TSS32261"; p_id "P21765";
LT883690v1	Cufflinks	exon	25435623	25435739	.	+	.	gene_id "XLOC_024782"; transcript_id "TCONS_00043552"; exon_number "6"; gene_name "ENSCGRG00001022894.1"; oId "ENSCGRT00001029469.1"; nearest_ref "ENSCGRT00001029469.1"; class_code "="; tss_id "TSS32261"; p_id "P21766";
LT883690v1	Cufflinks	exon	25435623	25435739	.	+	.	gene_id "XLOC_024782"; transcript_id "TCONS_00043553"; exon_number "7"; gene_name "ENSCGRG00001022894.1"; oId "CUFF.20329.2"; nearest_ref "ENSCGRT00001029477.1"; class_code "="; tss_id "TSS32261"; p_id "P21765";
LT883690v1	Cufflinks	exon	25435623	25435739	.	+	.	gene_id "XLOC_024782"; transcript_id "TCONS_00043554"; exon_number "7"; gene_name "ENSCGRG00001022894.1"; oId "ENSCGRT00001029477.1"; nearest_ref "ENSCGRT00001029477.1"; class_code "="; tss_id "TSS32261"; p_id "P21765";
LT883690v1	Cufflinks	exon	25439633	25439707	.	+	.	gene_id "XLOC_024782"; transcript_id "TCONS_00043552"; exon_number "7"; gene_name "ENSCGRG00001022894.1"; oId "ENSCGRT00001029469.1"; nearest_ref "ENSCGRT00001029469.1"; class_code "="; tss_id "TSS32261"; p_id "P21766";
LT883690v1	Cufflinks	exon	25439633	25439707	.	+	.	gene_id "XLOC_024782"; transcript_id "TCONS_00043553"; exon_number "8"; gene_name "ENSCGRG00001022894.1"; oId "CUFF.20329.2"; nearest_ref "ENSCGRT00001029477.1"; class_code "="; tss_id "TSS32261"; p_id "P21765";
LT883690v1	Cufflinks	exon	25439633	25439707	.	+	.	gene_id "XLOC_024782"; transcript_id "TCONS_00043554"; exon_number "8"; gene_name "ENSCGRG00001022894.1"; oId "ENSCGRT00001029477.1"; nearest_ref "ENSCGRT00001029477.1"; class_code "="; tss_id "TSS32261"; p_id "P21765";
LT883690v1	Cufflinks	exon	25442257	25444510	.	+	.	gene_id "XLOC_024782"; transcript_id "TCONS_00043552"; exon_number "8"; gene_name "ENSCGRG00001022894.1"; oId "ENSCGRT00001029469.1"; nearest_ref "ENSCGRT00001029469.1"; class_code "="; tss_id "TSS32261"; p_id "P21766";
LT883690v1	Cufflinks	exon	25442257	25444543	.	+	.	gene_id "XLOC_024782"; transcript_id "TCONS_00043553"; exon_number "9"; gene_name "ENSCGRG00001022894.1"; oId "CUFF.20329.2"; nearest_ref "ENSCGRT00001029477.1"; class_code "="; tss_id "TSS32261"; p_id "P21765";
LT883690v1	Cufflinks	exon	25442257	25442403	.	+	.	gene_id "XLOC_024782"; transcript_id "TCONS_00043554"; exon_number "9"; gene_name "ENSCGRG00001022894.1"; oId "ENSCGRT00001029477.1"; nearest_ref "ENSCGRT00001029477.1"; class_code "="; tss_id "TSS32261"; p_id "P21765";
LT883690v1	Cufflinks	exon	25518196	25519171	.	+	.	gene_id "XLOC_024781"; transcript_id "TCONS_00043555"; exon_number "1"; gene_name "ENSCGRG00001006588.1"; oId "ENSCGRT00001007783.1"; nearest_ref "ENSCGRT00001007783.1"; class_code "="; tss_id "TSS32259"; p_id "P21764";
LT883690v1	Cufflinks	exon	25519033	25519171	.	+	.	gene_id "XLOC_024781"; transcript_id "TCONS_00043556"; exon_number "1"; gene_name "ENSCGRG00001006588.1"; oId "ENSCGRT00001007823.1"; nearest_ref "ENSCGRT00001007823.1"; class_code "="; tss_id "TSS32260"; p_id "P21763";
LT883690v1	Cufflinks	exon	25562328	25562517	.	+	.	gene_id "XLOC_024781"; transcript_id "TCONS_00043555"; exon_number "2"; gene_name "ENSCGRG00001006588.1"; oId "ENSCGRT00001007783.1"; nearest_ref "ENSCGRT00001007783.1"; class_code "="; tss_id "TSS32259"; p_id "P21764";
LT883690v1	Cufflinks	exon	25562328	25562517	.	+	.	gene_id "XLOC_024781"; transcript_id "TCONS_00043556"; exon_number "2"; gene_name "ENSCGRG00001006588.1"; oId "ENSCGRT00001007823.1"; nearest_ref "ENSCGRT00001007823.1"; class_code "="; tss_id "TSS32260"; p_id "P21763";
LT883690v1	Cufflinks	exon	25571232	25571306	.	+	.	gene_id "XLOC_024781"; transcript_id "TCONS_00043555"; exon_number "3"; gene_name "ENSCGRG00001006588.1"; oId "ENSCGRT00001007783.1"; nearest_ref "ENSCGRT00001007783.1"; class_code "="; tss_id "TSS32259"; p_id "P21764";
LT883690v1	Cufflinks	exon	25571232	25571306	.	+	.	gene_id "XLOC_024781"; transcript_id "TCONS_00043556"; exon_number "3"; gene_name "ENSCGRG00001006588.1"; oId "ENSCGRT00001007823.1"; nearest_ref "ENSCGRT00001007823.1"; class_code "="; tss_id "TSS32260"; p_id "P21763";
LT883690v1	Cufflinks	exon	25573674	25573834	.	+	.	gene_id "XLOC_024781"; transcript_id "TCONS_00043555"; exon_number "4"; gene_name "ENSCGRG00001006588.1"; oId "ENSCGRT00001007783.1"; nearest_ref "ENSCGRT00001007783.1"; class_code "="; tss_id "TSS32259"; p_id "P21764";
LT883690v1	Cufflinks	exon	25573674	25573834	.	+	.	gene_id "XLOC_024781"; transcript_id "TCONS_00043556"; exon_number "4"; gene_name "ENSCGRG00001006588.1"; oId "ENSCGRT00001007823.1"; nearest_ref "ENSCGRT00001007823.1"; class_code "="; tss_id "TSS32260"; p_id "P21763";
LT883690v1	Cufflinks	exon	25583898	25583994	.	+	.	gene_id "XLOC_024781"; transcript_id "TCONS_00043555"; exon_number "5"; gene_name "ENSCGRG00001006588.1"; oId "ENSCGRT00001007783.1"; nearest_ref "ENSCGRT00001007783.1"; class_code "="; tss_id "TSS32259"; p_id "P21764";
LT883690v1	Cufflinks	exon	25583898	25583994	.	+	.	gene_id "XLOC_024781"; transcript_id "TCONS_00043556"; exon_number "5"; gene_name "ENSCGRG00001006588.1"; oId "ENSCGRT00001007823.1"; nearest_ref "ENSCGRT00001007823.1"; class_code "="; tss_id "TSS32260"; p_id "P21763";
LT883690v1	Cufflinks	exon	25586434	25586528	.	+	.	gene_id "XLOC_024781"; transcript_id "TCONS_00043555"; exon_number "6"; gene_name "ENSCGRG00001006588.1"; oId "ENSCGRT00001007783.1"; nearest_ref "ENSCGRT00001007783.1"; class_code "="; tss_id "TSS32259"; p_id "P21764";
LT883690v1	Cufflinks	exon	25586434	25586528	.	+	.	gene_id "XLOC_024781"; transcript_id "TCONS_00043556"; exon_number "6"; gene_name "ENSCGRG00001006588.1"; oId "ENSCGRT00001007823.1"; nearest_ref "ENSCGRT00001007823.1"; class_code "="; tss_id "TSS32260"; p_id "P21763";
LT883690v1	Cufflinks	exon	25586473	25586528	.	+	.	gene_id "XLOC_024781"; transcript_id "TCONS_00043550"; exon_number "2"; gene_name "ENSCGRG00001006588.1"; oId "CUFF.20326.1"; nearest_ref "ENSCGRT00001007823.1"; class_code "j"; tss_id "TSS32257";
LT883690v1	Cufflinks	exon	25586473	25586528	.	+	.	gene_id "XLOC_024781"; transcript_id "TCONS_00043551"; exon_number "2"; gene_name "ENSCGRG00001006588.1"; oId "CUFF.20326.2"; nearest_ref "ENSCGRT00001007823.1"; class_code "j"; tss_id "TSS32258";
LT883690v1	Cufflinks	exon	25587771	25587875	.	+	.	gene_id "XLOC_024781"; transcript_id "TCONS_00043550"; exon_number "3"; gene_name "ENSCGRG00001006588.1"; oId "CUFF.20326.1"; nearest_ref "ENSCGRT00001007823.1"; class_code "j"; tss_id "TSS32257";
LT883690v1	Cufflinks	exon	25587771	25587875	.	+	.	gene_id "XLOC_024781"; transcript_id "TCONS_00043551"; exon_number "3"; gene_name "ENSCGRG00001006588.1"; oId "CUFF.20326.2"; nearest_ref "ENSCGRT00001007823.1"; class_code "j"; tss_id "TSS32258";
LT883690v1	Cufflinks	exon	25587771	25587875	.	+	.	gene_id "XLOC_024781"; transcript_id "TCONS_00043555"; exon_number "7"; gene_name "ENSCGRG00001006588.1"; oId "ENSCGRT00001007783.1"; nearest_ref "ENSCGRT00001007783.1"; class_code "="; tss_id "TSS32259"; p_id "P21764";
LT883690v1	Cufflinks	exon	25587771	25587875	.	+	.	gene_id "XLOC_024781"; transcript_id "TCONS_00043556"; exon_number "7"; gene_name "ENSCGRG00001006588.1"; oId "ENSCGRT00001007823.1"; nearest_ref "ENSCGRT00001007823.1"; class_code "="; tss_id "TSS32260"; p_id "P21763";
LT883690v1	Cufflinks	exon	25589032	25589116	.	+	.	gene_id "XLOC_024781"; transcript_id "TCONS_00043550"; exon_number "4"; gene_name "ENSCGRG00001006588.1"; oId "CUFF.20326.1"; nearest_ref "ENSCGRT00001007823.1"; class_code "j"; tss_id "TSS32257";
LT883690v1	Cufflinks	exon	25589032	25589116	.	+	.	gene_id "XLOC_024781"; transcript_id "TCONS_00043551"; exon_number "4"; gene_name "ENSCGRG00001006588.1"; oId "CUFF.20326.2"; nearest_ref "ENSCGRT00001007823.1"; class_code "j"; tss_id "TSS32258";
LT883690v1	Cufflinks	exon	25589032	25589116	.	+	.	gene_id "XLOC_024781"; transcript_id "TCONS_00043555"; exon_number "8"; gene_name "ENSCGRG00001006588.1"; oId "ENSCGRT00001007783.1"; nearest_ref "ENSCGRT00001007783.1"; class_code "="; tss_id "TSS32259"; p_id "P21764";
LT883690v1	Cufflinks	exon	25589032	25589116	.	+	.	gene_id "XLOC_024781"; transcript_id "TCONS_00043556"; exon_number "8"; gene_name "ENSCGRG00001006588.1"; oId "ENSCGRT00001007823.1"; nearest_ref "ENSCGRT00001007823.1"; class_code "="; tss_id "TSS32260"; p_id "P21763";
LT883690v1	Cufflinks	exon	25589208	25589356	.	+	.	gene_id "XLOC_024781"; transcript_id "TCONS_00043550"; exon_number "5"; gene_name "ENSCGRG00001006588.1"; oId "CUFF.20326.1"; nearest_ref "ENSCGRT00001007823.1"; class_code "j"; tss_id "TSS32257";
LT883690v1	Cufflinks	exon	25589208	25589356	.	+	.	gene_id "XLOC_024781"; transcript_id "TCONS_00043551"; exon_number "5"; gene_name "ENSCGRG00001006588.1"; oId "CUFF.20326.2"; nearest_ref "ENSCGRT00001007823.1"; class_code "j"; tss_id "TSS32258";
LT883690v1	Cufflinks	exon	25589208	25589356	.	+	.	gene_id "XLOC_024781"; transcript_id "TCONS_00043555"; exon_number "9"; gene_name "ENSCGRG00001006588.1"; oId "ENSCGRT00001007783.1"; nearest_ref "ENSCGRT00001007783.1"; class_code "="; tss_id "TSS32259"; p_id "P21764";
LT883690v1	Cufflinks	exon	25589208	25589356	.	+	.	gene_id "XLOC_024781"; transcript_id "TCONS_00043556"; exon_number "9"; gene_name "ENSCGRG00001006588.1"; oId "ENSCGRT00001007823.1"; nearest_ref "ENSCGRT00001007823.1"; class_code "="; tss_id "TSS32260"; p_id "P21763";
LT883690v1	Cufflinks	exon	25591983	25592102	.	+	.	gene_id "XLOC_024781"; transcript_id "TCONS_00043550"; exon_number "6"; gene_name "ENSCGRG00001006588.1"; oId "CUFF.20326.1"; nearest_ref "ENSCGRT00001007823.1"; class_code "j"; tss_id "TSS32257";
LT883690v1	Cufflinks	exon	25591983	25592102	.	+	.	gene_id "XLOC_024781"; transcript_id "TCONS_00043551"; exon_number "6"; gene_name "ENSCGRG00001006588.1"; oId "CUFF.20326.2"; nearest_ref "ENSCGRT00001007823.1"; class_code "j"; tss_id "TSS32258";
LT883690v1	Cufflinks	exon	25591983	25592102	.	+	.	gene_id "XLOC_024781"; transcript_id "TCONS_00043555"; exon_number "10"; gene_name "ENSCGRG00001006588.1"; oId "ENSCGRT00001007783.1"; nearest_ref "ENSCGRT00001007783.1"; class_code "="; tss_id "TSS32259"; p_id "P21764";
LT883690v1	Cufflinks	exon	25591983	25592102	.	+	.	gene_id "XLOC_024781"; transcript_id "TCONS_00043556"; exon_number "10"; gene_name "ENSCGRG00001006588.1"; oId "ENSCGRT00001007823.1"; nearest_ref "ENSCGRT00001007823.1"; class_code "="; tss_id "TSS32260"; p_id "P21763";
LT883690v1	Cufflinks	exon	25597730	25597967	.	+	.	gene_id "XLOC_024781"; transcript_id "TCONS_00043550"; exon_number "7"; gene_name "ENSCGRG00001006588.1"; oId "CUFF.20326.1"; nearest_ref "ENSCGRT00001007823.1"; class_code "j"; tss_id "TSS32257";
LT883690v1	Cufflinks	exon	25597730	25597967	.	+	.	gene_id "XLOC_024781"; transcript_id "TCONS_00043551"; exon_number "7"; gene_name "ENSCGRG00001006588.1"; oId "CUFF.20326.2"; nearest_ref "ENSCGRT00001007823.1"; class_code "j"; tss_id "TSS32258";
LT883690v1	Cufflinks	exon	25597730	25597967	.	+	.	gene_id "XLOC_024781"; transcript_id "TCONS_00043555"; exon_number "11"; gene_name "ENSCGRG00001006588.1"; oId "ENSCGRT00001007783.1"; nearest_ref "ENSCGRT00001007783.1"; class_code "="; tss_id "TSS32259"; p_id "P21764";
LT883690v1	Cufflinks	exon	25597730	25597967	.	+	.	gene_id "XLOC_024781"; transcript_id "TCONS_00043556"; exon_number "11"; gene_name "ENSCGRG00001006588.1"; oId "ENSCGRT00001007823.1"; nearest_ref "ENSCGRT00001007823.1"; class_code "="; tss_id "TSS32260"; p_id "P21763";
LT883690v1	Cufflinks	exon	25602923	25603065	.	+	.	gene_id "XLOC_024781"; transcript_id "TCONS_00043550"; exon_number "8"; gene_name "ENSCGRG00001006588.1"; oId "CUFF.20326.1"; nearest_ref "ENSCGRT00001007823.1"; class_code "j"; tss_id "TSS32257";
LT883690v1	Cufflinks	exon	25602923	25603065	.	+	.	gene_id "XLOC_024781"; transcript_id "TCONS_00043551"; exon_number "8"; gene_name "ENSCGRG00001006588.1"; oId "CUFF.20326.2"; nearest_ref "ENSCGRT00001007823.1"; class_code "j"; tss_id "TSS32258";
LT883690v1	Cufflinks	exon	25602923	25603065	.	+	.	gene_id "XLOC_024781"; transcript_id "TCONS_00043555"; exon_number "12"; gene_name "ENSCGRG00001006588.1"; oId "ENSCGRT00001007783.1"; nearest_ref "ENSCGRT00001007783.1"; class_code "="; tss_id "TSS32259"; p_id "P21764";
LT883690v1	Cufflinks	exon	25602923	25603065	.	+	.	gene_id "XLOC_024781"; transcript_id "TCONS_00043556"; exon_number "12"; gene_name "ENSCGRG00001006588.1"; oId "ENSCGRT00001007823.1"; nearest_ref "ENSCGRT00001007823.1"; class_code "="; tss_id "TSS32260"; p_id "P21763";
LT883690v1	Cufflinks	exon	25603569	25607727	.	+	.	gene_id "XLOC_024781"; transcript_id "TCONS_00043550"; exon_number "9"; gene_name "ENSCGRG00001006588.1"; oId "CUFF.20326.1"; nearest_ref "ENSCGRT00001007823.1"; class_code "j"; tss_id "TSS32257";
LT883690v1	Cufflinks	exon	25603569	25607727	.	+	.	gene_id "XLOC_024781"; transcript_id "TCONS_00043551"; exon_number "9"; gene_name "ENSCGRG00001006588.1"; oId "CUFF.20326.2"; nearest_ref "ENSCGRT00001007823.1"; class_code "j"; tss_id "TSS32258";
LT883690v1	Cufflinks	exon	25603569	25607727	.	+	.	gene_id "XLOC_024781"; transcript_id "TCONS_00043555"; exon_number "13"; gene_name "ENSCGRG00001006588.1"; oId "ENSCGRT00001007783.1"; nearest_ref "ENSCGRT00001007783.1"; class_code "="; tss_id "TSS32259"; p_id "P21764";
LT883690v1	Cufflinks	exon	25603569	25607727	.	+	.	gene_id "XLOC_024781"; transcript_id "TCONS_00043556"; exon_number "13"; gene_name "ENSCGRG00001006588.1"; oId "ENSCGRT00001007823.1"; nearest_ref "ENSCGRT00001007823.1"; class_code "="; tss_id "TSS32260"; p_id "P21763";
LT883690v1	Cufflinks	exon	25610508	25611415	.	+	.	gene_id "XLOC_024781"; transcript_id "TCONS_00043550"; exon_number "10"; gene_name "ENSCGRG00001006588.1"; oId "CUFF.20326.1"; nearest_ref "ENSCGRT00001007823.1"; class_code "j"; tss_id "TSS32257";
LT883690v1	Cufflinks	exon	25610508	25611415	.	+	.	gene_id "XLOC_024781"; transcript_id "TCONS_00043551"; exon_number "10"; gene_name "ENSCGRG00001006588.1"; oId "CUFF.20326.2"; nearest_ref "ENSCGRT00001007823.1"; class_code "j"; tss_id "TSS32258";
LT883690v1	Cufflinks	exon	25610508	25611415	.	+	.	gene_id "XLOC_024781"; transcript_id "TCONS_00043555"; exon_number "14"; gene_name "ENSCGRG00001006588.1"; oId "ENSCGRT00001007783.1"; nearest_ref "ENSCGRT00001007783.1"; class_code "="; tss_id "TSS32259"; p_id "P21764";
LT883690v1	Cufflinks	exon	25610508	25611009	.	+	.	gene_id "XLOC_024781"; transcript_id "TCONS_00043556"; exon_number "14"; gene_name "ENSCGRG00001006588.1"; oId "ENSCGRT00001007823.1"; nearest_ref "ENSCGRT00001007823.1"; class_code "="; tss_id "TSS32260"; p_id "P21763";
LT883690v1	Cufflinks	exon	25611025	25611415	.	+	.	gene_id "XLOC_024781"; transcript_id "TCONS_00043556"; exon_number "15"; gene_name "ENSCGRG00001006588.1"; oId "ENSCGRT00001007823.1"; nearest_ref "ENSCGRT00001007823.1"; class_code "="; tss_id "TSS32260"; p_id "P21763";
LT883690v1	Cufflinks	exon	25613461	25613543	.	+	.	gene_id "XLOC_024781"; transcript_id "TCONS_00043550"; exon_number "11"; gene_name "ENSCGRG00001006588.1"; oId "CUFF.20326.1"; nearest_ref "ENSCGRT00001007823.1"; class_code "j"; tss_id "TSS32257";
LT883690v1	Cufflinks	exon	25613461	25613543	.	+	.	gene_id "XLOC_024781"; transcript_id "TCONS_00043551"; exon_number "11"; gene_name "ENSCGRG00001006588.1"; oId "CUFF.20326.2"; nearest_ref "ENSCGRT00001007823.1"; class_code "j"; tss_id "TSS32258";
LT883690v1	Cufflinks	exon	25613461	25613543	.	+	.	gene_id "XLOC_024781"; transcript_id "TCONS_00043555"; exon_number "15"; gene_name "ENSCGRG00001006588.1"; oId "ENSCGRT00001007783.1"; nearest_ref "ENSCGRT00001007783.1"; class_code "="; tss_id "TSS32259"; p_id "P21764";
LT883690v1	Cufflinks	exon	25613461	25613543	.	+	.	gene_id "XLOC_024781"; transcript_id "TCONS_00043556"; exon_number "16"; gene_name "ENSCGRG00001006588.1"; oId "ENSCGRT00001007823.1"; nearest_ref "ENSCGRT00001007823.1"; class_code "="; tss_id "TSS32260"; p_id "P21763";
LT883690v1	Cufflinks	exon	25614740	25614865	.	+	.	gene_id "XLOC_024781"; transcript_id "TCONS_00043550"; exon_number "12"; gene_name "ENSCGRG00001006588.1"; oId "CUFF.20326.1"; nearest_ref "ENSCGRT00001007823.1"; class_code "j"; tss_id "TSS32257";
LT883690v1	Cufflinks	exon	25614740	25614865	.	+	.	gene_id "XLOC_024781"; transcript_id "TCONS_00043551"; exon_number "12"; gene_name "ENSCGRG00001006588.1"; oId "CUFF.20326.2"; nearest_ref "ENSCGRT00001007823.1"; class_code "j"; tss_id "TSS32258";
LT883690v1	Cufflinks	exon	25614740	25614865	.	+	.	gene_id "XLOC_024781"; transcript_id "TCONS_00043555"; exon_number "16"; gene_name "ENSCGRG00001006588.1"; oId "ENSCGRT00001007783.1"; nearest_ref "ENSCGRT00001007783.1"; class_code "="; tss_id "TSS32259"; p_id "P21764";
LT883690v1	Cufflinks	exon	25614740	25614865	.	+	.	gene_id "XLOC_024781"; transcript_id "TCONS_00043556"; exon_number "17"; gene_name "ENSCGRG00001006588.1"; oId "ENSCGRT00001007823.1"; nearest_ref "ENSCGRT00001007823.1"; class_code "="; tss_id "TSS32260"; p_id "P21763";
LT883690v1	Cufflinks	exon	25619192	25619384	.	+	.	gene_id "XLOC_024781"; transcript_id "TCONS_00043550"; exon_number "13"; gene_name "ENSCGRG00001006588.1"; oId "CUFF.20326.1"; nearest_ref "ENSCGRT00001007823.1"; class_code "j"; tss_id "TSS32257";
LT883690v1	Cufflinks	exon	25619192	25619384	.	+	.	gene_id "XLOC_024781"; transcript_id "TCONS_00043551"; exon_number "13"; gene_name "ENSCGRG00001006588.1"; oId "CUFF.20326.2"; nearest_ref "ENSCGRT00001007823.1"; class_code "j"; tss_id "TSS32258";
LT883690v1	Cufflinks	exon	25619192	25619384	.	+	.	gene_id "XLOC_024781"; transcript_id "TCONS_00043555"; exon_number "17"; gene_name "ENSCGRG00001006588.1"; oId "ENSCGRT00001007783.1"; nearest_ref "ENSCGRT00001007783.1"; class_code "="; tss_id "TSS32259"; p_id "P21764";
LT883690v1	Cufflinks	exon	25619192	25619384	.	+	.	gene_id "XLOC_024781"; transcript_id "TCONS_00043556"; exon_number "18"; gene_name "ENSCGRG00001006588.1"; oId "ENSCGRT00001007823.1"; nearest_ref "ENSCGRT00001007823.1"; class_code "="; tss_id "TSS32260"; p_id "P21763";
LT883690v1	Cufflinks	exon	25620708	25620819	.	+	.	gene_id "XLOC_024781"; transcript_id "TCONS_00043550"; exon_number "14"; gene_name "ENSCGRG00001006588.1"; oId "CUFF.20326.1"; nearest_ref "ENSCGRT00001007823.1"; class_code "j"; tss_id "TSS32257";
LT883690v1	Cufflinks	exon	25620708	25620819	.	+	.	gene_id "XLOC_024781"; transcript_id "TCONS_00043551"; exon_number "14"; gene_name "ENSCGRG00001006588.1"; oId "CUFF.20326.2"; nearest_ref "ENSCGRT00001007823.1"; class_code "j"; tss_id "TSS32258";
LT883690v1	Cufflinks	exon	25620708	25620819	.	+	.	gene_id "XLOC_024781"; transcript_id "TCONS_00043555"; exon_number "18"; gene_name "ENSCGRG00001006588.1"; oId "ENSCGRT00001007783.1"; nearest_ref "ENSCGRT00001007783.1"; class_code "="; tss_id "TSS32259"; p_id "P21764";
LT883690v1	Cufflinks	exon	25620708	25620819	.	+	.	gene_id "XLOC_024781"; transcript_id "TCONS_00043556"; exon_number "19"; gene_name "ENSCGRG00001006588.1"; oId "ENSCGRT00001007823.1"; nearest_ref "ENSCGRT00001007823.1"; class_code "="; tss_id "TSS32260"; p_id "P21763";
LT883690v1	Cufflinks	exon	25622854	25622969	.	+	.	gene_id "XLOC_024781"; transcript_id "TCONS_00043550"; exon_number "15"; gene_name "ENSCGRG00001006588.1"; oId "CUFF.20326.1"; nearest_ref "ENSCGRT00001007823.1"; class_code "j"; tss_id "TSS32257";
LT883690v1	Cufflinks	exon	25622854	25622969	.	+	.	gene_id "XLOC_024781"; transcript_id "TCONS_00043551"; exon_number "15"; gene_name "ENSCGRG00001006588.1"; oId "CUFF.20326.2"; nearest_ref "ENSCGRT00001007823.1"; class_code "j"; tss_id "TSS32258";
LT883690v1	Cufflinks	exon	25622854	25622969	.	+	.	gene_id "XLOC_024781"; transcript_id "TCONS_00043555"; exon_number "19"; gene_name "ENSCGRG00001006588.1"; oId "ENSCGRT00001007783.1"; nearest_ref "ENSCGRT00001007783.1"; class_code "="; tss_id "TSS32259"; p_id "P21764";
LT883690v1	Cufflinks	exon	25622854	25622969	.	+	.	gene_id "XLOC_024781"; transcript_id "TCONS_00043556"; exon_number "20"; gene_name "ENSCGRG00001006588.1"; oId "ENSCGRT00001007823.1"; nearest_ref "ENSCGRT00001007823.1"; class_code "="; tss_id "TSS32260"; p_id "P21763";
LT883690v1	Cufflinks	exon	25629087	25629205	.	+	.	gene_id "XLOC_024781"; transcript_id "TCONS_00043550"; exon_number "16"; gene_name "ENSCGRG00001006588.1"; oId "CUFF.20326.1"; nearest_ref "ENSCGRT00001007823.1"; class_code "j"; tss_id "TSS32257";
LT883690v1	Cufflinks	exon	25629087	25629205	.	+	.	gene_id "XLOC_024781"; transcript_id "TCONS_00043551"; exon_number "16"; gene_name "ENSCGRG00001006588.1"; oId "CUFF.20326.2"; nearest_ref "ENSCGRT00001007823.1"; class_code "j"; tss_id "TSS32258";
LT883690v1	Cufflinks	exon	25629087	25629205	.	+	.	gene_id "XLOC_024781"; transcript_id "TCONS_00043555"; exon_number "20"; gene_name "ENSCGRG00001006588.1"; oId "ENSCGRT00001007783.1"; nearest_ref "ENSCGRT00001007783.1"; class_code "="; tss_id "TSS32259"; p_id "P21764";
LT883690v1	Cufflinks	exon	25629087	25629205	.	+	.	gene_id "XLOC_024781"; transcript_id "TCONS_00043556"; exon_number "21"; gene_name "ENSCGRG00001006588.1"; oId "ENSCGRT00001007823.1"; nearest_ref "ENSCGRT00001007823.1"; class_code "="; tss_id "TSS32260"; p_id "P21763";
LT883690v1	Cufflinks	exon	25631663	25631781	.	+	.	gene_id "XLOC_024781"; transcript_id "TCONS_00043550"; exon_number "17"; gene_name "ENSCGRG00001006588.1"; oId "CUFF.20326.1"; nearest_ref "ENSCGRT00001007823.1"; class_code "j"; tss_id "TSS32257";
LT883690v1	Cufflinks	exon	25631663	25631781	.	+	.	gene_id "XLOC_024781"; transcript_id "TCONS_00043551"; exon_number "17"; gene_name "ENSCGRG00001006588.1"; oId "CUFF.20326.2"; nearest_ref "ENSCGRT00001007823.1"; class_code "j"; tss_id "TSS32258";
LT883690v1	Cufflinks	exon	25631663	25631781	.	+	.	gene_id "XLOC_024781"; transcript_id "TCONS_00043555"; exon_number "21"; gene_name "ENSCGRG00001006588.1"; oId "ENSCGRT00001007783.1"; nearest_ref "ENSCGRT00001007783.1"; class_code "="; tss_id "TSS32259"; p_id "P21764";
LT883690v1	Cufflinks	exon	25631663	25631781	.	+	.	gene_id "XLOC_024781"; transcript_id "TCONS_00043556"; exon_number "22"; gene_name "ENSCGRG00001006588.1"; oId "ENSCGRT00001007823.1"; nearest_ref "ENSCGRT00001007823.1"; class_code "="; tss_id "TSS32260"; p_id "P21763";
LT883690v1	Cufflinks	exon	25633914	25634055	.	+	.	gene_id "XLOC_024781"; transcript_id "TCONS_00043550"; exon_number "18"; gene_name "ENSCGRG00001006588.1"; oId "CUFF.20326.1"; nearest_ref "ENSCGRT00001007823.1"; class_code "j"; tss_id "TSS32257";
LT883690v1	Cufflinks	exon	25633914	25634055	.	+	.	gene_id "XLOC_024781"; transcript_id "TCONS_00043551"; exon_number "18"; gene_name "ENSCGRG00001006588.1"; oId "CUFF.20326.2"; nearest_ref "ENSCGRT00001007823.1"; class_code "j"; tss_id "TSS32258";
LT883690v1	Cufflinks	exon	25633914	25634055	.	+	.	gene_id "XLOC_024781"; transcript_id "TCONS_00043555"; exon_number "22"; gene_name "ENSCGRG00001006588.1"; oId "ENSCGRT00001007783.1"; nearest_ref "ENSCGRT00001007783.1"; class_code "="; tss_id "TSS32259"; p_id "P21764";
LT883690v1	Cufflinks	exon	25633914	25634055	.	+	.	gene_id "XLOC_024781"; transcript_id "TCONS_00043556"; exon_number "23"; gene_name "ENSCGRG00001006588.1"; oId "ENSCGRT00001007823.1"; nearest_ref "ENSCGRT00001007823.1"; class_code "="; tss_id "TSS32260"; p_id "P21763";
LT883690v1	Cufflinks	exon	25634450	25634694	.	+	.	gene_id "XLOC_024781"; transcript_id "TCONS_00043550"; exon_number "19"; gene_name "ENSCGRG00001006588.1"; oId "CUFF.20326.1"; nearest_ref "ENSCGRT00001007823.1"; class_code "j"; tss_id "TSS32257";
LT883690v1	Cufflinks	exon	25634450	25634694	.	+	.	gene_id "XLOC_024781"; transcript_id "TCONS_00043551"; exon_number "19"; gene_name "ENSCGRG00001006588.1"; oId "CUFF.20326.2"; nearest_ref "ENSCGRT00001007823.1"; class_code "j"; tss_id "TSS32258";
LT883690v1	Cufflinks	exon	25634450	25634694	.	+	.	gene_id "XLOC_024781"; transcript_id "TCONS_00043555"; exon_number "23"; gene_name "ENSCGRG00001006588.1"; oId "ENSCGRT00001007783.1"; nearest_ref "ENSCGRT00001007783.1"; class_code "="; tss_id "TSS32259"; p_id "P21764";
LT883690v1	Cufflinks	exon	25634450	25634694	.	+	.	gene_id "XLOC_024781"; transcript_id "TCONS_00043556"; exon_number "24"; gene_name "ENSCGRG00001006588.1"; oId "ENSCGRT00001007823.1"; nearest_ref "ENSCGRT00001007823.1"; class_code "="; tss_id "TSS32260"; p_id "P21763";
LT883690v1	Cufflinks	exon	25635631	25635739	.	+	.	gene_id "XLOC_024781"; transcript_id "TCONS_00043550"; exon_number "20"; gene_name "ENSCGRG00001006588.1"; oId "CUFF.20326.1"; nearest_ref "ENSCGRT00001007823.1"; class_code "j"; tss_id "TSS32257";
LT883690v1	Cufflinks	exon	25635631	25635739	.	+	.	gene_id "XLOC_024781"; transcript_id "TCONS_00043551"; exon_number "20"; gene_name "ENSCGRG00001006588.1"; oId "CUFF.20326.2"; nearest_ref "ENSCGRT00001007823.1"; class_code "j"; tss_id "TSS32258";
LT883690v1	Cufflinks	exon	25635631	25635739	.	+	.	gene_id "XLOC_024781"; transcript_id "TCONS_00043555"; exon_number "24"; gene_name "ENSCGRG00001006588.1"; oId "ENSCGRT00001007783.1"; nearest_ref "ENSCGRT00001007783.1"; class_code "="; tss_id "TSS32259"; p_id "P21764";
LT883690v1	Cufflinks	exon	25635631	25635739	.	+	.	gene_id "XLOC_024781"; transcript_id "TCONS_00043556"; exon_number "25"; gene_name "ENSCGRG00001006588.1"; oId "ENSCGRT00001007823.1"; nearest_ref "ENSCGRT00001007823.1"; class_code "="; tss_id "TSS32260"; p_id "P21763";
LT883690v1	Cufflinks	exon	25639634	25639840	.	+	.	gene_id "XLOC_024781"; transcript_id "TCONS_00043550"; exon_number "21"; gene_name "ENSCGRG00001006588.1"; oId "CUFF.20326.1"; nearest_ref "ENSCGRT00001007823.1"; class_code "j"; tss_id "TSS32257";
LT883690v1	Cufflinks	exon	25639634	25639840	.	+	.	gene_id "XLOC_024781"; transcript_id "TCONS_00043551"; exon_number "21"; gene_name "ENSCGRG00001006588.1"; oId "CUFF.20326.2"; nearest_ref "ENSCGRT00001007823.1"; class_code "j"; tss_id "TSS32258";
LT883690v1	Cufflinks	exon	25639634	25639840	.	+	.	gene_id "XLOC_024781"; transcript_id "TCONS_00043555"; exon_number "25"; gene_name "ENSCGRG00001006588.1"; oId "ENSCGRT00001007783.1"; nearest_ref "ENSCGRT00001007783.1"; class_code "="; tss_id "TSS32259"; p_id "P21764";
LT883690v1	Cufflinks	exon	25639634	25639840	.	+	.	gene_id "XLOC_024781"; transcript_id "TCONS_00043556"; exon_number "26"; gene_name "ENSCGRG00001006588.1"; oId "ENSCGRT00001007823.1"; nearest_ref "ENSCGRT00001007823.1"; class_code "="; tss_id "TSS32260"; p_id "P21763";
LT883690v1	Cufflinks	exon	25642841	25642950	.	+	.	gene_id "XLOC_024781"; transcript_id "TCONS_00043550"; exon_number "22"; gene_name "ENSCGRG00001006588.1"; oId "CUFF.20326.1"; nearest_ref "ENSCGRT00001007823.1"; class_code "j"; tss_id "TSS32257";
LT883690v1	Cufflinks	exon	25642841	25642950	.	+	.	gene_id "XLOC_024781"; transcript_id "TCONS_00043551"; exon_number "22"; gene_name "ENSCGRG00001006588.1"; oId "CUFF.20326.2"; nearest_ref "ENSCGRT00001007823.1"; class_code "j"; tss_id "TSS32258";
LT883690v1	Cufflinks	exon	25642841	25642950	.	+	.	gene_id "XLOC_024781"; transcript_id "TCONS_00043555"; exon_number "26"; gene_name "ENSCGRG00001006588.1"; oId "ENSCGRT00001007783.1"; nearest_ref "ENSCGRT00001007783.1"; class_code "="; tss_id "TSS32259"; p_id "P21764";
LT883690v1	Cufflinks	exon	25642841	25642950	.	+	.	gene_id "XLOC_024781"; transcript_id "TCONS_00043556"; exon_number "27"; gene_name "ENSCGRG00001006588.1"; oId "ENSCGRT00001007823.1"; nearest_ref "ENSCGRT00001007823.1"; class_code "="; tss_id "TSS32260"; p_id "P21763";
LT883690v1	Cufflinks	exon	25647101	25647215	.	+	.	gene_id "XLOC_024781"; transcript_id "TCONS_00043550"; exon_number "23"; gene_name "ENSCGRG00001006588.1"; oId "CUFF.20326.1"; nearest_ref "ENSCGRT00001007823.1"; class_code "j"; tss_id "TSS32257";
LT883690v1	Cufflinks	exon	25647101	25647215	.	+	.	gene_id "XLOC_024781"; transcript_id "TCONS_00043551"; exon_number "23"; gene_name "ENSCGRG00001006588.1"; oId "CUFF.20326.2"; nearest_ref "ENSCGRT00001007823.1"; class_code "j"; tss_id "TSS32258";
LT883690v1	Cufflinks	exon	25647101	25647215	.	+	.	gene_id "XLOC_024781"; transcript_id "TCONS_00043555"; exon_number "27"; gene_name "ENSCGRG00001006588.1"; oId "ENSCGRT00001007783.1"; nearest_ref "ENSCGRT00001007783.1"; class_code "="; tss_id "TSS32259"; p_id "P21764";
LT883690v1	Cufflinks	exon	25647101	25647215	.	+	.	gene_id "XLOC_024781"; transcript_id "TCONS_00043556"; exon_number "28"; gene_name "ENSCGRG00001006588.1"; oId "ENSCGRT00001007823.1"; nearest_ref "ENSCGRT00001007823.1"; class_code "="; tss_id "TSS32260"; p_id "P21763";
LT883690v1	Cufflinks	exon	25649194	25649331	.	+	.	gene_id "XLOC_024781"; transcript_id "TCONS_00043550"; exon_number "24"; gene_name "ENSCGRG00001006588.1"; oId "CUFF.20326.1"; nearest_ref "ENSCGRT00001007823.1"; class_code "j"; tss_id "TSS32257";
LT883690v1	Cufflinks	exon	25649194	25649331	.	+	.	gene_id "XLOC_024781"; transcript_id "TCONS_00043551"; exon_number "24"; gene_name "ENSCGRG00001006588.1"; oId "CUFF.20326.2"; nearest_ref "ENSCGRT00001007823.1"; class_code "j"; tss_id "TSS32258";
LT883690v1	Cufflinks	exon	25649194	25649331	.	+	.	gene_id "XLOC_024781"; transcript_id "TCONS_00043555"; exon_number "28"; gene_name "ENSCGRG00001006588.1"; oId "ENSCGRT00001007783.1"; nearest_ref "ENSCGRT00001007783.1"; class_code "="; tss_id "TSS32259"; p_id "P21764";
LT883690v1	Cufflinks	exon	25649194	25649331	.	+	.	gene_id "XLOC_024781"; transcript_id "TCONS_00043556"; exon_number "29"; gene_name "ENSCGRG00001006588.1"; oId "ENSCGRT00001007823.1"; nearest_ref "ENSCGRT00001007823.1"; class_code "="; tss_id "TSS32260"; p_id "P21763";
LT883690v1	Cufflinks	exon	25650202	25650392	.	+	.	gene_id "XLOC_024781"; transcript_id "TCONS_00043550"; exon_number "25"; gene_name "ENSCGRG00001006588.1"; oId "CUFF.20326.1"; nearest_ref "ENSCGRT00001007823.1"; class_code "j"; tss_id "TSS32257";
LT883690v1	Cufflinks	exon	25650202	25650392	.	+	.	gene_id "XLOC_024781"; transcript_id "TCONS_00043551"; exon_number "25"; gene_name "ENSCGRG00001006588.1"; oId "CUFF.20326.2"; nearest_ref "ENSCGRT00001007823.1"; class_code "j"; tss_id "TSS32258";
LT883690v1	Cufflinks	exon	25650202	25650392	.	+	.	gene_id "XLOC_024781"; transcript_id "TCONS_00043555"; exon_number "29"; gene_name "ENSCGRG00001006588.1"; oId "ENSCGRT00001007783.1"; nearest_ref "ENSCGRT00001007783.1"; class_code "="; tss_id "TSS32259"; p_id "P21764";
LT883690v1	Cufflinks	exon	25650202	25650392	.	+	.	gene_id "XLOC_024781"; transcript_id "TCONS_00043556"; exon_number "30"; gene_name "ENSCGRG00001006588.1"; oId "ENSCGRT00001007823.1"; nearest_ref "ENSCGRT00001007823.1"; class_code "="; tss_id "TSS32260"; p_id "P21763";
LT883690v1	Cufflinks	exon	25650959	25651205	.	+	.	gene_id "XLOC_024781"; transcript_id "TCONS_00043550"; exon_number "26"; gene_name "ENSCGRG00001006588.1"; oId "CUFF.20326.1"; nearest_ref "ENSCGRT00001007823.1"; class_code "j"; tss_id "TSS32257";
LT883690v1	Cufflinks	exon	25650959	25651205	.	+	.	gene_id "XLOC_024781"; transcript_id "TCONS_00043551"; exon_number "26"; gene_name "ENSCGRG00001006588.1"; oId "CUFF.20326.2"; nearest_ref "ENSCGRT00001007823.1"; class_code "j"; tss_id "TSS32258";
LT883690v1	Cufflinks	exon	25650959	25651205	.	+	.	gene_id "XLOC_024781"; transcript_id "TCONS_00043555"; exon_number "30"; gene_name "ENSCGRG00001006588.1"; oId "ENSCGRT00001007783.1"; nearest_ref "ENSCGRT00001007783.1"; class_code "="; tss_id "TSS32259"; p_id "P21764";
LT883690v1	Cufflinks	exon	25650959	25651205	.	+	.	gene_id "XLOC_024781"; transcript_id "TCONS_00043556"; exon_number "31"; gene_name "ENSCGRG00001006588.1"; oId "ENSCGRT00001007823.1"; nearest_ref "ENSCGRT00001007823.1"; class_code "="; tss_id "TSS32260"; p_id "P21763";
LT883690v1	Cufflinks	exon	25653873	25654082	.	+	.	gene_id "XLOC_024781"; transcript_id "TCONS_00043550"; exon_number "27"; gene_name "ENSCGRG00001006588.1"; oId "CUFF.20326.1"; nearest_ref "ENSCGRT00001007823.1"; class_code "j"; tss_id "TSS32257";
LT883690v1	Cufflinks	exon	25653873	25654082	.	+	.	gene_id "XLOC_024781"; transcript_id "TCONS_00043551"; exon_number "27"; gene_name "ENSCGRG00001006588.1"; oId "CUFF.20326.2"; nearest_ref "ENSCGRT00001007823.1"; class_code "j"; tss_id "TSS32258";
LT883690v1	Cufflinks	exon	25653873	25654082	.	+	.	gene_id "XLOC_024781"; transcript_id "TCONS_00043555"; exon_number "31"; gene_name "ENSCGRG00001006588.1"; oId "ENSCGRT00001007783.1"; nearest_ref "ENSCGRT00001007783.1"; class_code "="; tss_id "TSS32259"; p_id "P21764";
LT883690v1	Cufflinks	exon	25653873	25654082	.	+	.	gene_id "XLOC_024781"; transcript_id "TCONS_00043556"; exon_number "32"; gene_name "ENSCGRG00001006588.1"; oId "ENSCGRT00001007823.1"; nearest_ref "ENSCGRT00001007823.1"; class_code "="; tss_id "TSS32260"; p_id "P21763";
LT883690v1	Cufflinks	exon	25660287	25661488	.	+	.	gene_id "XLOC_024781"; transcript_id "TCONS_00043550"; exon_number "28"; gene_name "ENSCGRG00001006588.1"; oId "CUFF.20326.1"; nearest_ref "ENSCGRT00001007823.1"; class_code "j"; tss_id "TSS32257";
LT883690v1	Cufflinks	exon	25660287	25661488	.	+	.	gene_id "XLOC_024781"; transcript_id "TCONS_00043551"; exon_number "28"; gene_name "ENSCGRG00001006588.1"; oId "CUFF.20326.2"; nearest_ref "ENSCGRT00001007823.1"; class_code "j"; tss_id "TSS32258";
LT883690v1	Cufflinks	exon	25660287	25661488	.	+	.	gene_id "XLOC_024781"; transcript_id "TCONS_00043555"; exon_number "32"; gene_name "ENSCGRG00001006588.1"; oId "ENSCGRT00001007783.1"; nearest_ref "ENSCGRT00001007783.1"; class_code "="; tss_id "TSS32259"; p_id "P21764";
LT883690v1	Cufflinks	exon	25660287	25660427	.	+	.	gene_id "XLOC_024781"; transcript_id "TCONS_00043556"; exon_number "33"; gene_name "ENSCGRG00001006588.1"; oId "ENSCGRT00001007823.1"; nearest_ref "ENSCGRT00001007823.1"; class_code "="; tss_id "TSS32260"; p_id "P21763";
LT883690v1	Cufflinks	exon	25668716	25671672	.	-	.	gene_id "XLOC_024907"; transcript_id "TCONS_00043758"; exon_number "1"; gene_name "ENSCGRG00001018700.1"; oId "ENSCGRT00001023424.1"; nearest_ref "ENSCGRT00001023424.1"; class_code "="; tss_id "TSS32432"; p_id "P21879";
LT883690v1	Cufflinks	exon	25672788	25672904	.	-	.	gene_id "XLOC_024907"; transcript_id "TCONS_00043758"; exon_number "2"; gene_name "ENSCGRG00001018700.1"; oId "ENSCGRT00001023424.1"; nearest_ref "ENSCGRT00001023424.1"; class_code "="; tss_id "TSS32432"; p_id "P21879";
LT883690v1	Cufflinks	exon	25673555	25673723	.	-	.	gene_id "XLOC_024907"; transcript_id "TCONS_00043758"; exon_number "3"; gene_name "ENSCGRG00001018700.1"; oId "ENSCGRT00001023424.1"; nearest_ref "ENSCGRT00001023424.1"; class_code "="; tss_id "TSS32432"; p_id "P21879";
LT883690v1	Cufflinks	exon	25679870	25680196	.	-	.	gene_id "XLOC_024907"; transcript_id "TCONS_00043758"; exon_number "4"; gene_name "ENSCGRG00001018700.1"; oId "ENSCGRT00001023424.1"; nearest_ref "ENSCGRT00001023424.1"; class_code "="; tss_id "TSS32432"; p_id "P21879";
LT883690v1	Cufflinks	exon	25698821	25699755	.	-	.	gene_id "XLOC_024908"; transcript_id "TCONS_00043759"; exon_number "1"; gene_name "ENSCGRG00001019786.1"; oId "ENSCGRT00001024966.1"; nearest_ref "ENSCGRT00001024966.1"; class_code "="; tss_id "TSS32433"; p_id "P21880";
LT883690v1	Cufflinks	exon	25702088	25702204	.	-	.	gene_id "XLOC_024908"; transcript_id "TCONS_00043759"; exon_number "2"; gene_name "ENSCGRG00001019786.1"; oId "ENSCGRT00001024966.1"; nearest_ref "ENSCGRT00001024966.1"; class_code "="; tss_id "TSS32433"; p_id "P21880";
LT883690v1	Cufflinks	exon	25703970	25704018	.	-	.	gene_id "XLOC_024908"; transcript_id "TCONS_00043759"; exon_number "3"; gene_name "ENSCGRG00001019786.1"; oId "ENSCGRT00001024966.1"; nearest_ref "ENSCGRT00001024966.1"; class_code "="; tss_id "TSS32433"; p_id "P21880";
LT883690v1	Cufflinks	exon	25716275	25717203	.	-	.	gene_id "XLOC_024909"; transcript_id "TCONS_00043760"; exon_number "1"; gene_name "ENSCGRG00001021041.1"; oId "ENSCGRT00001026765.1"; nearest_ref "ENSCGRT00001026765.1"; class_code "="; tss_id "TSS32434"; p_id "P21881";
LT883690v1	Cufflinks	exon	25719250	25719366	.	-	.	gene_id "XLOC_024909"; transcript_id "TCONS_00043760"; exon_number "2"; gene_name "ENSCGRG00001021041.1"; oId "ENSCGRT00001026765.1"; nearest_ref "ENSCGRT00001026765.1"; class_code "="; tss_id "TSS32434"; p_id "P21881";
LT883690v1	Cufflinks	exon	25724824	25724845	.	-	.	gene_id "XLOC_024909"; transcript_id "TCONS_00043760"; exon_number "3"; gene_name "ENSCGRG00001021041.1"; oId "ENSCGRT00001026765.1"; nearest_ref "ENSCGRT00001026765.1"; class_code "="; tss_id "TSS32434"; p_id "P21881";
LT883690v1	Cufflinks	exon	25747253	25747278	.	-	.	gene_id "XLOC_024910"; transcript_id "TCONS_00043761"; exon_number "1"; gene_name "ENSCGRG00001023659.1"; oId "ENSCGRT00001030539.1"; nearest_ref "ENSCGRT00001030539.1"; class_code "="; tss_id "TSS32435"; p_id "P21882";
LT883690v1	Cufflinks	exon	25747378	25747402	.	-	.	gene_id "XLOC_024910"; transcript_id "TCONS_00043762"; exon_number "1"; gene_name "ENSCGRG00001023659.1"; oId "ENSCGRT00001030546.1"; nearest_ref "ENSCGRT00001030546.1"; class_code "="; tss_id "TSS32435"; p_id "P21883";
LT883690v1	Cufflinks	exon	25747489	25748476	.	-	.	gene_id "XLOC_024910"; transcript_id "TCONS_00043762"; exon_number "2"; gene_name "ENSCGRG00001023659.1"; oId "ENSCGRT00001030546.1"; nearest_ref "ENSCGRT00001030546.1"; class_code "="; tss_id "TSS32435"; p_id "P21883";
LT883690v1	Cufflinks	exon	25749766	25749882	.	-	.	gene_id "XLOC_024910"; transcript_id "TCONS_00043761"; exon_number "2"; gene_name "ENSCGRG00001023659.1"; oId "ENSCGRT00001030539.1"; nearest_ref "ENSCGRT00001030539.1"; class_code "="; tss_id "TSS32435"; p_id "P21882";
LT883690v1	Cufflinks	exon	25749766	25749882	.	-	.	gene_id "XLOC_024910"; transcript_id "TCONS_00043762"; exon_number "3"; gene_name "ENSCGRG00001023659.1"; oId "ENSCGRT00001030546.1"; nearest_ref "ENSCGRT00001030546.1"; class_code "="; tss_id "TSS32435"; p_id "P21883";
LT883690v1	Cufflinks	exon	25751694	25751862	.	-	.	gene_id "XLOC_024910"; transcript_id "TCONS_00043761"; exon_number "3"; gene_name "ENSCGRG00001023659.1"; oId "ENSCGRT00001030539.1"; nearest_ref "ENSCGRT00001030539.1"; class_code "="; tss_id "TSS32435"; p_id "P21882";
LT883690v1	Cufflinks	exon	25751694	25751854	.	-	.	gene_id "XLOC_024910"; transcript_id "TCONS_00043762"; exon_number "4"; gene_name "ENSCGRG00001023659.1"; oId "ENSCGRT00001030546.1"; nearest_ref "ENSCGRT00001030546.1"; class_code "="; tss_id "TSS32435"; p_id "P21883";
LT883690v1	Cufflinks	exon	25757035	25757042	.	-	.	gene_id "XLOC_024910"; transcript_id "TCONS_00043762"; exon_number "5"; gene_name "ENSCGRG00001023659.1"; oId "ENSCGRT00001030546.1"; nearest_ref "ENSCGRT00001030546.1"; class_code "="; tss_id "TSS32435"; p_id "P21883";
LT883690v1	Cufflinks	exon	25757070	25757228	.	-	.	gene_id "XLOC_024910"; transcript_id "TCONS_00043761"; exon_number "4"; gene_name "ENSCGRG00001023659.1"; oId "ENSCGRT00001030539.1"; nearest_ref "ENSCGRT00001030539.1"; class_code "="; tss_id "TSS32435"; p_id "P21882";
LT883690v1	Cufflinks	exon	25757070	25757121	.	-	.	gene_id "XLOC_024910"; transcript_id "TCONS_00043762"; exon_number "6"; gene_name "ENSCGRG00001023659.1"; oId "ENSCGRT00001030546.1"; nearest_ref "ENSCGRT00001030546.1"; class_code "="; tss_id "TSS32435"; p_id "P21883";
LT883690v1	Cufflinks	exon	25757143	25757228	.	-	.	gene_id "XLOC_024910"; transcript_id "TCONS_00043762"; exon_number "7"; gene_name "ENSCGRG00001023659.1"; oId "ENSCGRT00001030546.1"; nearest_ref "ENSCGRT00001030546.1"; class_code "="; tss_id "TSS32435"; p_id "P21883";
LT883690v1	Cufflinks	exon	25814986	25815008	.	+	.	gene_id "XLOC_024783"; transcript_id "TCONS_00043557"; exon_number "1"; gene_name "ENSCGRG00001000675.1"; oId "ENSCGRT00001000903.1"; nearest_ref "ENSCGRT00001000903.1"; class_code "="; tss_id "TSS32262"; p_id "P21767";
LT883690v1	Cufflinks	exon	25817290	25817450	.	+	.	gene_id "XLOC_024783"; transcript_id "TCONS_00043557"; exon_number "2"; gene_name "ENSCGRG00001000675.1"; oId "ENSCGRT00001000903.1"; nearest_ref "ENSCGRT00001000903.1"; class_code "="; tss_id "TSS32262"; p_id "P21767";
LT883690v1	Cufflinks	exon	25818450	25818566	.	+	.	gene_id "XLOC_024783"; transcript_id "TCONS_00043557"; exon_number "3"; gene_name "ENSCGRG00001000675.1"; oId "ENSCGRT00001000903.1"; nearest_ref "ENSCGRT00001000903.1"; class_code "="; tss_id "TSS32262"; p_id "P21767";
LT883690v1	Cufflinks	exon	25821494	25822412	.	+	.	gene_id "XLOC_024783"; transcript_id "TCONS_00043557"; exon_number "4"; gene_name "ENSCGRG00001000675.1"; oId "ENSCGRT00001000903.1"; nearest_ref "ENSCGRT00001000903.1"; class_code "="; tss_id "TSS32262"; p_id "P21767";
LT883690v1	Cufflinks	exon	25822443	25822488	.	+	.	gene_id "XLOC_024783"; transcript_id "TCONS_00043557"; exon_number "5"; gene_name "ENSCGRG00001000675.1"; oId "ENSCGRT00001000903.1"; nearest_ref "ENSCGRT00001000903.1"; class_code "="; tss_id "TSS32262"; p_id "P21767";
LT883690v1	Cufflinks	exon	25830215	25830239	.	-	.	gene_id "XLOC_024911"; transcript_id "TCONS_00043763"; exon_number "1"; gene_name "ENSCGRG00001001576.1"; oId "ENSCGRT00001001988.1"; nearest_ref "ENSCGRT00001001988.1"; class_code "="; tss_id "TSS32436"; p_id "P21884";
LT883690v1	Cufflinks	exon	25830280	25830397	.	-	.	gene_id "XLOC_024911"; transcript_id "TCONS_00043763"; exon_number "2"; gene_name "ENSCGRG00001001576.1"; oId "ENSCGRT00001001988.1"; nearest_ref "ENSCGRT00001001988.1"; class_code "="; tss_id "TSS32436"; p_id "P21884";
LT883690v1	Cufflinks	exon	25830425	25830659	.	-	.	gene_id "XLOC_024911"; transcript_id "TCONS_00043763"; exon_number "3"; gene_name "ENSCGRG00001001576.1"; oId "ENSCGRT00001001988.1"; nearest_ref "ENSCGRT00001001988.1"; class_code "="; tss_id "TSS32436"; p_id "P21884";
LT883690v1	Cufflinks	exon	25894608	25894840	.	-	.	gene_id "XLOC_024912"; transcript_id "TCONS_00043764"; exon_number "1"; gene_name "ENSCGRG00001004043.1"; oId "ENSCGRT00001004822.1"; nearest_ref "ENSCGRT00001004822.1"; class_code "="; tss_id "TSS32437"; p_id "P21885";
LT883690v1	Cufflinks	exon	25897874	25898102	.	-	.	gene_id "XLOC_024912"; transcript_id "TCONS_00043764"; exon_number "2"; gene_name "ENSCGRG00001004043.1"; oId "ENSCGRT00001004822.1"; nearest_ref "ENSCGRT00001004822.1"; class_code "="; tss_id "TSS32437"; p_id "P21885";
LT883690v1	Cufflinks	exon	25907992	25908135	.	-	.	gene_id "XLOC_024912"; transcript_id "TCONS_00043764"; exon_number "3"; gene_name "ENSCGRG00001004043.1"; oId "ENSCGRT00001004822.1"; nearest_ref "ENSCGRT00001004822.1"; class_code "="; tss_id "TSS32437"; p_id "P21885";
LT883690v1	Cufflinks	exon	25926563	25927016	.	-	.	gene_id "XLOC_024912"; transcript_id "TCONS_00043764"; exon_number "4"; gene_name "ENSCGRG00001004043.1"; oId "ENSCGRT00001004822.1"; nearest_ref "ENSCGRT00001004822.1"; class_code "="; tss_id "TSS32437"; p_id "P21885";
LT883690v1	Cufflinks	exon	25931193	25931337	.	-	.	gene_id "XLOC_024912"; transcript_id "TCONS_00043764"; exon_number "5"; gene_name "ENSCGRG00001004043.1"; oId "ENSCGRT00001004822.1"; nearest_ref "ENSCGRT00001004822.1"; class_code "="; tss_id "TSS32437"; p_id "P21885";
LT883690v1	Cufflinks	exon	25948157	25948711	.	+	.	gene_id "XLOC_024784"; transcript_id "TCONS_00043558"; exon_number "1"; gene_name "ENSCGRG00001014458.1"; oId "ENSCGRT00001017509.1"; nearest_ref "ENSCGRT00001017509.1"; class_code "="; tss_id "TSS32263"; p_id "P21768";
LT883690v1	Cufflinks	exon	25986702	25986832	.	-	.	gene_id "XLOC_024913"; transcript_id "TCONS_00043765"; exon_number "1"; gene_name "ENSCGRG00001003012.1"; oId "ENSCGRT00001003616.1"; nearest_ref "ENSCGRT00001003616.1"; class_code "="; tss_id "TSS32438";
LT883690v1	Cufflinks	exon	25988361	25988700	.	-	.	gene_id "XLOC_024912"; transcript_id "TCONS_00043764"; exon_number "6"; gene_name "ENSCGRG00001004043.1"; oId "ENSCGRT00001004822.1"; nearest_ref "ENSCGRT00001004822.1"; class_code "="; tss_id "TSS32437"; p_id "P21885";
LT883690v1	Cufflinks	exon	26054554	26055011	.	-	.	gene_id "XLOC_024914"; transcript_id "TCONS_00043766"; exon_number "1"; gene_name "ENSCGRG00001007331.1"; oId "CUFF.20247.1"; nearest_ref "ENSCGRT00001008597.1"; class_code "j"; tss_id "TSS32439";
LT883690v1	Cufflinks	exon	26054832	26055011	.	-	.	gene_id "XLOC_024914"; transcript_id "TCONS_00043767"; exon_number "1"; gene_name "ENSCGRG00001007331.1"; oId "ENSCGRT00001008597.1"; nearest_ref "ENSCGRT00001008597.1"; class_code "="; tss_id "TSS32440"; p_id "P21887";
LT883690v1	Cufflinks	exon	26054832	26055011	.	-	.	gene_id "XLOC_024914"; transcript_id "TCONS_00043768"; exon_number "1"; gene_name "ENSCGRG00001007331.1"; oId "ENSCGRT00001008593.1"; nearest_ref "ENSCGRT00001008593.1"; class_code "="; tss_id "TSS32441"; p_id "P21886";
LT883690v1	Cufflinks	exon	26056388	26056532	.	-	.	gene_id "XLOC_024914"; transcript_id "TCONS_00043766"; exon_number "2"; gene_name "ENSCGRG00001007331.1"; oId "CUFF.20247.1"; nearest_ref "ENSCGRT00001008597.1"; class_code "j"; tss_id "TSS32439";
LT883690v1	Cufflinks	exon	26056388	26056532	.	-	.	gene_id "XLOC_024914"; transcript_id "TCONS_00043767"; exon_number "2"; gene_name "ENSCGRG00001007331.1"; oId "ENSCGRT00001008597.1"; nearest_ref "ENSCGRT00001008597.1"; class_code "="; tss_id "TSS32440"; p_id "P21887";
LT883690v1	Cufflinks	exon	26056388	26056532	.	-	.	gene_id "XLOC_024914"; transcript_id "TCONS_00043768"; exon_number "2"; gene_name "ENSCGRG00001007331.1"; oId "ENSCGRT00001008593.1"; nearest_ref "ENSCGRT00001008593.1"; class_code "="; tss_id "TSS32441"; p_id "P21886";
LT883690v1	Cufflinks	exon	26059203	26059305	.	-	.	gene_id "XLOC_024914"; transcript_id "TCONS_00043766"; exon_number "3"; gene_name "ENSCGRG00001007331.1"; oId "CUFF.20247.1"; nearest_ref "ENSCGRT00001008597.1"; class_code "j"; tss_id "TSS32439";
LT883690v1	Cufflinks	exon	26059203	26059305	.	-	.	gene_id "XLOC_024914"; transcript_id "TCONS_00043767"; exon_number "3"; gene_name "ENSCGRG00001007331.1"; oId "ENSCGRT00001008597.1"; nearest_ref "ENSCGRT00001008597.1"; class_code "="; tss_id "TSS32440"; p_id "P21887";
LT883690v1	Cufflinks	exon	26059203	26059305	.	-	.	gene_id "XLOC_024914"; transcript_id "TCONS_00043768"; exon_number "3"; gene_name "ENSCGRG00001007331.1"; oId "ENSCGRT00001008593.1"; nearest_ref "ENSCGRT00001008593.1"; class_code "="; tss_id "TSS32441"; p_id "P21886";
LT883690v1	Cufflinks	exon	26063964	26064063	.	-	.	gene_id "XLOC_024914"; transcript_id "TCONS_00043766"; exon_number "4"; gene_name "ENSCGRG00001007331.1"; oId "CUFF.20247.1"; nearest_ref "ENSCGRT00001008597.1"; class_code "j"; tss_id "TSS32439";
LT883690v1	Cufflinks	exon	26063964	26064063	.	-	.	gene_id "XLOC_024914"; transcript_id "TCONS_00043767"; exon_number "4"; gene_name "ENSCGRG00001007331.1"; oId "ENSCGRT00001008597.1"; nearest_ref "ENSCGRT00001008597.1"; class_code "="; tss_id "TSS32440"; p_id "P21887";
LT883690v1	Cufflinks	exon	26063964	26064063	.	-	.	gene_id "XLOC_024914"; transcript_id "TCONS_00043768"; exon_number "4"; gene_name "ENSCGRG00001007331.1"; oId "ENSCGRT00001008593.1"; nearest_ref "ENSCGRT00001008593.1"; class_code "="; tss_id "TSS32441"; p_id "P21886";
LT883690v1	Cufflinks	exon	26065687	26065763	.	-	.	gene_id "XLOC_024914"; transcript_id "TCONS_00043766"; exon_number "5"; gene_name "ENSCGRG00001007331.1"; oId "CUFF.20247.1"; nearest_ref "ENSCGRT00001008597.1"; class_code "j"; tss_id "TSS32439";
LT883690v1	Cufflinks	exon	26065687	26065763	.	-	.	gene_id "XLOC_024914"; transcript_id "TCONS_00043767"; exon_number "5"; gene_name "ENSCGRG00001007331.1"; oId "ENSCGRT00001008597.1"; nearest_ref "ENSCGRT00001008597.1"; class_code "="; tss_id "TSS32440"; p_id "P21887";
LT883690v1	Cufflinks	exon	26065687	26065763	.	-	.	gene_id "XLOC_024914"; transcript_id "TCONS_00043768"; exon_number "5"; gene_name "ENSCGRG00001007331.1"; oId "ENSCGRT00001008593.1"; nearest_ref "ENSCGRT00001008593.1"; class_code "="; tss_id "TSS32441"; p_id "P21886";
LT883690v1	Cufflinks	exon	26066868	26066949	.	-	.	gene_id "XLOC_024914"; transcript_id "TCONS_00043766"; exon_number "6"; gene_name "ENSCGRG00001007331.1"; oId "CUFF.20247.1"; nearest_ref "ENSCGRT00001008597.1"; class_code "j"; tss_id "TSS32439";
LT883690v1	Cufflinks	exon	26066868	26066949	.	-	.	gene_id "XLOC_024914"; transcript_id "TCONS_00043767"; exon_number "6"; gene_name "ENSCGRG00001007331.1"; oId "ENSCGRT00001008597.1"; nearest_ref "ENSCGRT00001008597.1"; class_code "="; tss_id "TSS32440"; p_id "P21887";
LT883690v1	Cufflinks	exon	26066868	26066949	.	-	.	gene_id "XLOC_024914"; transcript_id "TCONS_00043768"; exon_number "6"; gene_name "ENSCGRG00001007331.1"; oId "ENSCGRT00001008593.1"; nearest_ref "ENSCGRT00001008593.1"; class_code "="; tss_id "TSS32441"; p_id "P21886";
LT883690v1	Cufflinks	exon	26069839	26069878	.	-	.	gene_id "XLOC_024914"; transcript_id "TCONS_00043766"; exon_number "7"; gene_name "ENSCGRG00001007331.1"; oId "CUFF.20247.1"; nearest_ref "ENSCGRT00001008597.1"; class_code "j"; tss_id "TSS32439";
LT883690v1	Cufflinks	exon	26069839	26069878	.	-	.	gene_id "XLOC_024914"; transcript_id "TCONS_00043767"; exon_number "7"; gene_name "ENSCGRG00001007331.1"; oId "ENSCGRT00001008597.1"; nearest_ref "ENSCGRT00001008597.1"; class_code "="; tss_id "TSS32440"; p_id "P21887";
LT883690v1	Cufflinks	exon	26069839	26069878	.	-	.	gene_id "XLOC_024914"; transcript_id "TCONS_00043768"; exon_number "7"; gene_name "ENSCGRG00001007331.1"; oId "ENSCGRT00001008593.1"; nearest_ref "ENSCGRT00001008593.1"; class_code "="; tss_id "TSS32441"; p_id "P21886";
LT883690v1	Cufflinks	exon	26071665	26071702	.	-	.	gene_id "XLOC_024914"; transcript_id "TCONS_00043766"; exon_number "8"; gene_name "ENSCGRG00001007331.1"; oId "CUFF.20247.1"; nearest_ref "ENSCGRT00001008597.1"; class_code "j"; tss_id "TSS32439";
LT883690v1	Cufflinks	exon	26071665	26071702	.	-	.	gene_id "XLOC_024914"; transcript_id "TCONS_00043767"; exon_number "8"; gene_name "ENSCGRG00001007331.1"; oId "ENSCGRT00001008597.1"; nearest_ref "ENSCGRT00001008597.1"; class_code "="; tss_id "TSS32440"; p_id "P21887";
LT883690v1	Cufflinks	exon	26071665	26071702	.	-	.	gene_id "XLOC_024914"; transcript_id "TCONS_00043768"; exon_number "8"; gene_name "ENSCGRG00001007331.1"; oId "ENSCGRT00001008593.1"; nearest_ref "ENSCGRT00001008593.1"; class_code "="; tss_id "TSS32441"; p_id "P21886";
LT883690v1	Cufflinks	exon	26073293	26073338	.	-	.	gene_id "XLOC_024914"; transcript_id "TCONS_00043766"; exon_number "9"; gene_name "ENSCGRG00001007331.1"; oId "CUFF.20247.1"; nearest_ref "ENSCGRT00001008597.1"; class_code "j"; tss_id "TSS32439";
LT883690v1	Cufflinks	exon	26074394	26074526	.	-	.	gene_id "XLOC_024914"; transcript_id "TCONS_00043767"; exon_number "9"; gene_name "ENSCGRG00001007331.1"; oId "ENSCGRT00001008597.1"; nearest_ref "ENSCGRT00001008597.1"; class_code "="; tss_id "TSS32440"; p_id "P21887";
LT883690v1	Cufflinks	exon	26074394	26074526	.	-	.	gene_id "XLOC_024914"; transcript_id "TCONS_00043768"; exon_number "9"; gene_name "ENSCGRG00001007331.1"; oId "ENSCGRT00001008593.1"; nearest_ref "ENSCGRT00001008593.1"; class_code "="; tss_id "TSS32441"; p_id "P21886";
LT883690v1	Cufflinks	exon	26074822	26074847	.	-	.	gene_id "XLOC_024914"; transcript_id "TCONS_00043767"; exon_number "10"; gene_name "ENSCGRG00001007331.1"; oId "ENSCGRT00001008597.1"; nearest_ref "ENSCGRT00001008597.1"; class_code "="; tss_id "TSS32440"; p_id "P21887";
LT883690v1	Cufflinks	exon	26076961	26076983	.	-	.	gene_id "XLOC_024914"; transcript_id "TCONS_00043768"; exon_number "10"; gene_name "ENSCGRG00001007331.1"; oId "ENSCGRT00001008593.1"; nearest_ref "ENSCGRT00001008593.1"; class_code "="; tss_id "TSS32441"; p_id "P21886";
LT883690v1	Cufflinks	exon	26083555	26084536	.	-	.	gene_id "XLOC_024915"; transcript_id "TCONS_00043770"; exon_number "1"; gene_name "ENSCGRG00001010188.1"; oId "CUFF.20250.2"; nearest_ref "ENSCGRT00001011884.1"; class_code "="; tss_id "TSS32442"; p_id "P21888";
LT883690v1	Cufflinks	exon	26083555	26084536	.	-	.	gene_id "XLOC_024915"; transcript_id "TCONS_00043769"; exon_number "1"; gene_name "ENSCGRG00001010188.1"; oId "CUFF.20250.1"; nearest_ref "ENSCGRT00001011884.1"; class_code "j"; tss_id "TSS32442";
LT883690v1	Cufflinks	exon	26083555	26084424	.	-	.	gene_id "XLOC_024915"; transcript_id "TCONS_00043771"; exon_number "1"; gene_name "ENSCGRG00001010188.1"; oId "CUFF.20250.3"; nearest_ref "ENSCGRT00001011884.1"; class_code "j"; tss_id "TSS32443";
LT883690v1	Cufflinks	exon	26083628	26084405	.	+	.	gene_id "XLOC_024785"; transcript_id "TCONS_00043559"; exon_number "1"; gene_name "ENSCGRG00001010188.1"; oId "CUFF.20251.1"; nearest_ref "ENSCGRT00001011884.1"; class_code "x"; tss_id "TSS32264";
LT883690v1	Cufflinks	exon	26084238	26084536	.	-	.	gene_id "XLOC_024915"; transcript_id "TCONS_00043772"; exon_number "1"; gene_name "ENSCGRG00001010188.1"; oId "ENSCGRT00001011884.1"; nearest_ref "ENSCGRT00001011884.1"; class_code "="; tss_id "TSS32442"; p_id "P21888";
LT883690v1	Cufflinks	exon	26084497	26084550	.	+	.	gene_id "XLOC_024785"; transcript_id "TCONS_00043559"; exon_number "2"; gene_name "ENSCGRG00001010188.1"; oId "CUFF.20251.1"; nearest_ref "ENSCGRT00001011884.1"; class_code "x"; tss_id "TSS32264";
LT883690v1	Cufflinks	exon	26086373	26086486	.	-	.	gene_id "XLOC_024915"; transcript_id "TCONS_00043770"; exon_number "2"; gene_name "ENSCGRG00001010188.1"; oId "CUFF.20250.2"; nearest_ref "ENSCGRT00001011884.1"; class_code "="; tss_id "TSS32442"; p_id "P21888";
LT883690v1	Cufflinks	exon	26086373	26086486	.	-	.	gene_id "XLOC_024915"; transcript_id "TCONS_00043772"; exon_number "2"; gene_name "ENSCGRG00001010188.1"; oId "ENSCGRT00001011884.1"; nearest_ref "ENSCGRT00001011884.1"; class_code "="; tss_id "TSS32442"; p_id "P21888";
LT883690v1	Cufflinks	exon	26090742	26090786	.	-	.	gene_id "XLOC_024915"; transcript_id "TCONS_00043770"; exon_number "3"; gene_name "ENSCGRG00001010188.1"; oId "CUFF.20250.2"; nearest_ref "ENSCGRT00001011884.1"; class_code "="; tss_id "TSS32442"; p_id "P21888";
LT883690v1	Cufflinks	exon	26090742	26090786	.	-	.	gene_id "XLOC_024915"; transcript_id "TCONS_00043769"; exon_number "2"; gene_name "ENSCGRG00001010188.1"; oId "CUFF.20250.1"; nearest_ref "ENSCGRT00001011884.1"; class_code "j"; tss_id "TSS32442";
LT883690v1	Cufflinks	exon	26090742	26090786	.	-	.	gene_id "XLOC_024915"; transcript_id "TCONS_00043772"; exon_number "3"; gene_name "ENSCGRG00001010188.1"; oId "ENSCGRT00001011884.1"; nearest_ref "ENSCGRT00001011884.1"; class_code "="; tss_id "TSS32442"; p_id "P21888";
LT883690v1	Cufflinks	exon	26090877	26090940	.	-	.	gene_id "XLOC_024915"; transcript_id "TCONS_00043770"; exon_number "4"; gene_name "ENSCGRG00001010188.1"; oId "CUFF.20250.2"; nearest_ref "ENSCGRT00001011884.1"; class_code "="; tss_id "TSS32442"; p_id "P21888";
LT883690v1	Cufflinks	exon	26090877	26090940	.	-	.	gene_id "XLOC_024915"; transcript_id "TCONS_00043769"; exon_number "3"; gene_name "ENSCGRG00001010188.1"; oId "CUFF.20250.1"; nearest_ref "ENSCGRT00001011884.1"; class_code "j"; tss_id "TSS32442";
LT883690v1	Cufflinks	exon	26090877	26090940	.	-	.	gene_id "XLOC_024915"; transcript_id "TCONS_00043772"; exon_number "4"; gene_name "ENSCGRG00001010188.1"; oId "ENSCGRT00001011884.1"; nearest_ref "ENSCGRT00001011884.1"; class_code "="; tss_id "TSS32442"; p_id "P21888";
LT883690v1	Cufflinks	exon	26090924	26090940	.	-	.	gene_id "XLOC_024915"; transcript_id "TCONS_00043771"; exon_number "2"; gene_name "ENSCGRG00001010188.1"; oId "CUFF.20250.3"; nearest_ref "ENSCGRT00001011884.1"; class_code "j"; tss_id "TSS32443";
LT883690v1	Cufflinks	exon	26093771	26093851	.	-	.	gene_id "XLOC_024915"; transcript_id "TCONS_00043770"; exon_number "5"; gene_name "ENSCGRG00001010188.1"; oId "CUFF.20250.2"; nearest_ref "ENSCGRT00001011884.1"; class_code "="; tss_id "TSS32442"; p_id "P21888";
LT883690v1	Cufflinks	exon	26093771	26093851	.	-	.	gene_id "XLOC_024915"; transcript_id "TCONS_00043769"; exon_number "4"; gene_name "ENSCGRG00001010188.1"; oId "CUFF.20250.1"; nearest_ref "ENSCGRT00001011884.1"; class_code "j"; tss_id "TSS32442";
LT883690v1	Cufflinks	exon	26093771	26093851	.	-	.	gene_id "XLOC_024915"; transcript_id "TCONS_00043771"; exon_number "3"; gene_name "ENSCGRG00001010188.1"; oId "CUFF.20250.3"; nearest_ref "ENSCGRT00001011884.1"; class_code "j"; tss_id "TSS32443";
LT883690v1	Cufflinks	exon	26093771	26093851	.	-	.	gene_id "XLOC_024915"; transcript_id "TCONS_00043772"; exon_number "5"; gene_name "ENSCGRG00001010188.1"; oId "ENSCGRT00001011884.1"; nearest_ref "ENSCGRT00001011884.1"; class_code "="; tss_id "TSS32442"; p_id "P21888";
LT883690v1	Cufflinks	exon	26094208	26094878	.	-	.	gene_id "XLOC_024915"; transcript_id "TCONS_00043770"; exon_number "6"; gene_name "ENSCGRG00001010188.1"; oId "CUFF.20250.2"; nearest_ref "ENSCGRT00001011884.1"; class_code "="; tss_id "TSS32442"; p_id "P21888";
LT883690v1	Cufflinks	exon	26094208	26094878	.	-	.	gene_id "XLOC_024915"; transcript_id "TCONS_00043769"; exon_number "5"; gene_name "ENSCGRG00001010188.1"; oId "CUFF.20250.1"; nearest_ref "ENSCGRT00001011884.1"; class_code "j"; tss_id "TSS32442";
LT883690v1	Cufflinks	exon	26094208	26095579	.	-	.	gene_id "XLOC_024915"; transcript_id "TCONS_00043771"; exon_number "4"; gene_name "ENSCGRG00001010188.1"; oId "CUFF.20250.3"; nearest_ref "ENSCGRT00001011884.1"; class_code "j"; tss_id "TSS32443";
LT883690v1	Cufflinks	exon	26094208	26094878	.	-	.	gene_id "XLOC_024915"; transcript_id "TCONS_00043772"; exon_number "6"; gene_name "ENSCGRG00001010188.1"; oId "ENSCGRT00001011884.1"; nearest_ref "ENSCGRT00001011884.1"; class_code "="; tss_id "TSS32442"; p_id "P21888";
LT883690v1	Cufflinks	exon	26095107	26095320	.	+	.	gene_id "XLOC_024786"; transcript_id "TCONS_00043560"; exon_number "1"; gene_name "ENSCGRG00001007987.1"; oId "ENSCGRT00001004356.1"; contained_in "TCONS_00043561"; nearest_ref "ENSCGRT00001009312.1"; class_code "="; tss_id "TSS32265";
LT883690v1	Cufflinks	exon	26095107	26095321	.	+	.	gene_id "XLOC_024786"; transcript_id "TCONS_00043561"; exon_number "1"; gene_name "ENSCGRG00001007987.1"; oId "ENSCGRT00001009312.1"; nearest_ref "ENSCGRT00001009312.1"; class_code "="; tss_id "TSS32265";
LT883690v1	Cufflinks	exon	26127742	26129496	.	-	.	gene_id "XLOC_024916"; transcript_id "TCONS_00043773"; exon_number "1"; gene_name "ENSCGRG00001010501.1"; oId "CUFF.20302.2"; nearest_ref "ENSCGRT00001012308.1"; class_code "j"; tss_id "TSS32444";
LT883690v1	Cufflinks	exon	26127742	26129747	.	-	.	gene_id "XLOC_024916"; transcript_id "TCONS_00043774"; exon_number "1"; gene_name "ENSCGRG00001010501.1"; oId "CUFF.20302.1"; nearest_ref "ENSCGRT00001012308.1"; class_code "j"; tss_id "TSS32445";
LT883690v1	Cufflinks	exon	26129665	26129854	.	-	.	gene_id "XLOC_024916"; transcript_id "TCONS_00043773"; exon_number "2"; gene_name "ENSCGRG00001010501.1"; oId "CUFF.20302.2"; nearest_ref "ENSCGRT00001012308.1"; class_code "j"; tss_id "TSS32444";
LT883690v1	Cufflinks	exon	26129714	26129854	.	-	.	gene_id "XLOC_024916"; transcript_id "TCONS_00043775"; exon_number "1"; gene_name "ENSCGRG00001010501.1"; oId "ENSCGRT00001012308.1"; contained_in "TCONS_00043773"; nearest_ref "ENSCGRT00001012308.1"; class_code "="; tss_id "TSS32446"; p_id "P21889";
LT883690v1	Cufflinks	exon	26130460	26130615	.	-	.	gene_id "XLOC_024916"; transcript_id "TCONS_00043773"; exon_number "3"; gene_name "ENSCGRG00001010501.1"; oId "CUFF.20302.2"; nearest_ref "ENSCGRT00001012308.1"; class_code "j"; tss_id "TSS32444";
LT883690v1	Cufflinks	exon	26130460	26130578	.	-	.	gene_id "XLOC_024916"; transcript_id "TCONS_00043774"; exon_number "2"; gene_name "ENSCGRG00001010501.1"; oId "CUFF.20302.1"; nearest_ref "ENSCGRT00001012308.1"; class_code "j"; tss_id "TSS32445";
LT883690v1	Cufflinks	exon	26130460	26130615	.	-	.	gene_id "XLOC_024916"; transcript_id "TCONS_00043775"; exon_number "2"; gene_name "ENSCGRG00001010501.1"; oId "ENSCGRT00001012308.1"; contained_in "TCONS_00043773"; nearest_ref "ENSCGRT00001012308.1"; class_code "="; tss_id "TSS32446"; p_id "P21889";
LT883690v1	Cufflinks	exon	26130694	26130931	.	-	.	gene_id "XLOC_024916"; transcript_id "TCONS_00043773"; exon_number "4"; gene_name "ENSCGRG00001010501.1"; oId "CUFF.20302.2"; nearest_ref "ENSCGRT00001012308.1"; class_code "j"; tss_id "TSS32444";
LT883690v1	Cufflinks	exon	26130694	26130931	.	-	.	gene_id "XLOC_024916"; transcript_id "TCONS_00043775"; exon_number "3"; gene_name "ENSCGRG00001010501.1"; oId "ENSCGRT00001012308.1"; contained_in "TCONS_00043773"; nearest_ref "ENSCGRT00001012308.1"; class_code "="; tss_id "TSS32446"; p_id "P21889";
LT883690v1	Cufflinks	exon	26131172	26131214	.	-	.	gene_id "XLOC_024916"; transcript_id "TCONS_00043773"; exon_number "5"; gene_name "ENSCGRG00001010501.1"; oId "CUFF.20302.2"; nearest_ref "ENSCGRT00001012308.1"; class_code "j"; tss_id "TSS32444";
LT883690v1	Cufflinks	exon	26131172	26131214	.	-	.	gene_id "XLOC_024916"; transcript_id "TCONS_00043775"; exon_number "4"; gene_name "ENSCGRG00001010501.1"; oId "ENSCGRT00001012308.1"; contained_in "TCONS_00043773"; nearest_ref "ENSCGRT00001012308.1"; class_code "="; tss_id "TSS32446"; p_id "P21889";
LT883690v1	Cufflinks	exon	26132639	26132741	.	-	.	gene_id "XLOC_024916"; transcript_id "TCONS_00043773"; exon_number "6"; gene_name "ENSCGRG00001010501.1"; oId "CUFF.20302.2"; nearest_ref "ENSCGRT00001012308.1"; class_code "j"; tss_id "TSS32444";
LT883690v1	Cufflinks	exon	26132639	26132741	.	-	.	gene_id "XLOC_024916"; transcript_id "TCONS_00043775"; exon_number "5"; gene_name "ENSCGRG00001010501.1"; oId "ENSCGRT00001012308.1"; contained_in "TCONS_00043773"; nearest_ref "ENSCGRT00001012308.1"; class_code "="; tss_id "TSS32446"; p_id "P21889";
LT883690v1	Cufflinks	exon	26133741	26133867	.	-	.	gene_id "XLOC_024916"; transcript_id "TCONS_00043773"; exon_number "7"; gene_name "ENSCGRG00001010501.1"; oId "CUFF.20302.2"; nearest_ref "ENSCGRT00001012308.1"; class_code "j"; tss_id "TSS32444";
LT883690v1	Cufflinks	exon	26133741	26133867	.	-	.	gene_id "XLOC_024916"; transcript_id "TCONS_00043775"; exon_number "6"; gene_name "ENSCGRG00001010501.1"; oId "ENSCGRT00001012308.1"; contained_in "TCONS_00043773"; nearest_ref "ENSCGRT00001012308.1"; class_code "="; tss_id "TSS32446"; p_id "P21889";
LT883690v1	Cufflinks	exon	26134753	26134839	.	-	.	gene_id "XLOC_024916"; transcript_id "TCONS_00043773"; exon_number "8"; gene_name "ENSCGRG00001010501.1"; oId "CUFF.20302.2"; nearest_ref "ENSCGRT00001012308.1"; class_code "j"; tss_id "TSS32444";
LT883690v1	Cufflinks	exon	26134753	26134839	.	-	.	gene_id "XLOC_024916"; transcript_id "TCONS_00043775"; exon_number "7"; gene_name "ENSCGRG00001010501.1"; oId "ENSCGRT00001012308.1"; contained_in "TCONS_00043773"; nearest_ref "ENSCGRT00001012308.1"; class_code "="; tss_id "TSS32446"; p_id "P21889";
LT883690v1	Cufflinks	exon	26143058	26143453	.	-	.	gene_id "XLOC_024916"; transcript_id "TCONS_00043773"; exon_number "9"; gene_name "ENSCGRG00001010501.1"; oId "CUFF.20302.2"; nearest_ref "ENSCGRT00001012308.1"; class_code "j"; tss_id "TSS32444";
LT883690v1	Cufflinks	exon	26143058	26143167	.	-	.	gene_id "XLOC_024916"; transcript_id "TCONS_00043775"; exon_number "8"; gene_name "ENSCGRG00001010501.1"; oId "ENSCGRT00001012308.1"; contained_in "TCONS_00043773"; nearest_ref "ENSCGRT00001012308.1"; class_code "="; tss_id "TSS32446"; p_id "P21889";
LT883690v1	Cufflinks	exon	26181878	26182251	.	+	.	gene_id "XLOC_024787"; transcript_id "TCONS_00043562"; exon_number "1"; gene_name "ENSCGRG00001013081.1"; oId "ENSCGRT00001015675.1"; nearest_ref "ENSCGRT00001015675.1"; class_code "="; tss_id "TSS32266"; p_id "P21770";
LT883690v1	Cufflinks	exon	26181878	26182251	.	+	.	gene_id "XLOC_024787"; transcript_id "TCONS_00043563"; exon_number "1"; gene_name "ENSCGRG00001013081.1"; oId "CUFF.20305.2"; nearest_ref "ENSCGRT00001015685.1"; class_code "="; tss_id "TSS32266"; p_id "P21769";
LT883690v1	Cufflinks	exon	26182124	26182251	.	+	.	gene_id "XLOC_024787"; transcript_id "TCONS_00043564"; exon_number "1"; gene_name "ENSCGRG00001013081.1"; oId "ENSCGRT00001015685.1"; nearest_ref "ENSCGRT00001015685.1"; class_code "="; tss_id "TSS32267"; p_id "P21769";
LT883690v1	Cufflinks	exon	26225359	26225434	.	+	.	gene_id "XLOC_024787"; transcript_id "TCONS_00043562"; exon_number "2"; gene_name "ENSCGRG00001013081.1"; oId "ENSCGRT00001015675.1"; nearest_ref "ENSCGRT00001015675.1"; class_code "="; tss_id "TSS32266"; p_id "P21770";
LT883690v1	Cufflinks	exon	26225359	26225434	.	+	.	gene_id "XLOC_024787"; transcript_id "TCONS_00043563"; exon_number "2"; gene_name "ENSCGRG00001013081.1"; oId "CUFF.20305.2"; nearest_ref "ENSCGRT00001015685.1"; class_code "="; tss_id "TSS32266"; p_id "P21769";
LT883690v1	Cufflinks	exon	26225359	26225434	.	+	.	gene_id "XLOC_024787"; transcript_id "TCONS_00043564"; exon_number "2"; gene_name "ENSCGRG00001013081.1"; oId "ENSCGRT00001015685.1"; nearest_ref "ENSCGRT00001015685.1"; class_code "="; tss_id "TSS32267"; p_id "P21769";
LT883690v1	Cufflinks	exon	26242407	26242417	.	-	.	gene_id "XLOC_024916"; transcript_id "TCONS_00043774"; exon_number "3"; gene_name "ENSCGRG00001010501.1"; oId "CUFF.20302.1"; nearest_ref "ENSCGRT00001012308.1"; class_code "j"; tss_id "TSS32445";
LT883690v1	Cufflinks	exon	26257608	26257718	.	+	.	gene_id "XLOC_024787"; transcript_id "TCONS_00043562"; exon_number "3"; gene_name "ENSCGRG00001013081.1"; oId "ENSCGRT00001015675.1"; nearest_ref "ENSCGRT00001015675.1"; class_code "="; tss_id "TSS32266"; p_id "P21770";
LT883690v1	Cufflinks	exon	26257608	26257718	.	+	.	gene_id "XLOC_024787"; transcript_id "TCONS_00043563"; exon_number "3"; gene_name "ENSCGRG00001013081.1"; oId "CUFF.20305.2"; nearest_ref "ENSCGRT00001015685.1"; class_code "="; tss_id "TSS32266"; p_id "P21769";
LT883690v1	Cufflinks	exon	26257608	26257718	.	+	.	gene_id "XLOC_024787"; transcript_id "TCONS_00043564"; exon_number "3"; gene_name "ENSCGRG00001013081.1"; oId "ENSCGRT00001015685.1"; nearest_ref "ENSCGRT00001015685.1"; class_code "="; tss_id "TSS32267"; p_id "P21769";
LT883690v1	Cufflinks	exon	26259644	26259784	.	+	.	gene_id "XLOC_024787"; transcript_id "TCONS_00043562"; exon_number "4"; gene_name "ENSCGRG00001013081.1"; oId "ENSCGRT00001015675.1"; nearest_ref "ENSCGRT00001015675.1"; class_code "="; tss_id "TSS32266"; p_id "P21770";
LT883690v1	Cufflinks	exon	26259644	26259784	.	+	.	gene_id "XLOC_024787"; transcript_id "TCONS_00043563"; exon_number "4"; gene_name "ENSCGRG00001013081.1"; oId "CUFF.20305.2"; nearest_ref "ENSCGRT00001015685.1"; class_code "="; tss_id "TSS32266"; p_id "P21769";
LT883690v1	Cufflinks	exon	26259644	26259784	.	+	.	gene_id "XLOC_024787"; transcript_id "TCONS_00043564"; exon_number "4"; gene_name "ENSCGRG00001013081.1"; oId "ENSCGRT00001015685.1"; nearest_ref "ENSCGRT00001015685.1"; class_code "="; tss_id "TSS32267"; p_id "P21769";
LT883690v1	Cufflinks	exon	26274778	26274828	.	-	.	gene_id "XLOC_024917"; transcript_id "TCONS_00043776"; exon_number "1"; gene_name "ENSCGRG00001006339.1"; oId "ENSCGRT00001007436.1"; nearest_ref "ENSCGRT00001007436.1"; class_code "="; tss_id "TSS32447"; p_id "P21890";
LT883690v1	Cufflinks	exon	26274942	26275253	.	-	.	gene_id "XLOC_024917"; transcript_id "TCONS_00043776"; exon_number "2"; gene_name "ENSCGRG00001006339.1"; oId "ENSCGRT00001007436.1"; nearest_ref "ENSCGRT00001007436.1"; class_code "="; tss_id "TSS32447"; p_id "P21890";
LT883690v1	Cufflinks	exon	26275493	26275786	.	-	.	gene_id "XLOC_024917"; transcript_id "TCONS_00043776"; exon_number "3"; gene_name "ENSCGRG00001006339.1"; oId "ENSCGRT00001007436.1"; nearest_ref "ENSCGRT00001007436.1"; class_code "="; tss_id "TSS32447"; p_id "P21890";
LT883690v1	Cufflinks	exon	26278311	26278368	.	+	.	gene_id "XLOC_024787"; transcript_id "TCONS_00043562"; exon_number "5"; gene_name "ENSCGRG00001013081.1"; oId "ENSCGRT00001015675.1"; nearest_ref "ENSCGRT00001015675.1"; class_code "="; tss_id "TSS32266"; p_id "P21770";
LT883690v1	Cufflinks	exon	26278311	26278368	.	+	.	gene_id "XLOC_024787"; transcript_id "TCONS_00043563"; exon_number "5"; gene_name "ENSCGRG00001013081.1"; oId "CUFF.20305.2"; nearest_ref "ENSCGRT00001015685.1"; class_code "="; tss_id "TSS32266"; p_id "P21769";
LT883690v1	Cufflinks	exon	26278311	26278368	.	+	.	gene_id "XLOC_024787"; transcript_id "TCONS_00043564"; exon_number "5"; gene_name "ENSCGRG00001013081.1"; oId "ENSCGRT00001015685.1"; nearest_ref "ENSCGRT00001015685.1"; class_code "="; tss_id "TSS32267"; p_id "P21769";
LT883690v1	Cufflinks	exon	26287386	26287517	.	+	.	gene_id "XLOC_024787"; transcript_id "TCONS_00043562"; exon_number "6"; gene_name "ENSCGRG00001013081.1"; oId "ENSCGRT00001015675.1"; nearest_ref "ENSCGRT00001015675.1"; class_code "="; tss_id "TSS32266"; p_id "P21770";
LT883690v1	Cufflinks	exon	26290009	26290152	.	+	.	gene_id "XLOC_024787"; transcript_id "TCONS_00043562"; exon_number "7"; gene_name "ENSCGRG00001013081.1"; oId "ENSCGRT00001015675.1"; nearest_ref "ENSCGRT00001015675.1"; class_code "="; tss_id "TSS32266"; p_id "P21770";
LT883690v1	Cufflinks	exon	26290009	26290152	.	+	.	gene_id "XLOC_024787"; transcript_id "TCONS_00043563"; exon_number "6"; gene_name "ENSCGRG00001013081.1"; oId "CUFF.20305.2"; nearest_ref "ENSCGRT00001015685.1"; class_code "="; tss_id "TSS32266"; p_id "P21769";
LT883690v1	Cufflinks	exon	26290009	26290152	.	+	.	gene_id "XLOC_024787"; transcript_id "TCONS_00043564"; exon_number "6"; gene_name "ENSCGRG00001013081.1"; oId "ENSCGRT00001015685.1"; nearest_ref "ENSCGRT00001015685.1"; class_code "="; tss_id "TSS32267"; p_id "P21769";
LT883690v1	Cufflinks	exon	26290308	26290377	.	+	.	gene_id "XLOC_024787"; transcript_id "TCONS_00043562"; exon_number "8"; gene_name "ENSCGRG00001013081.1"; oId "ENSCGRT00001015675.1"; nearest_ref "ENSCGRT00001015675.1"; class_code "="; tss_id "TSS32266"; p_id "P21770";
LT883690v1	Cufflinks	exon	26290308	26290377	.	+	.	gene_id "XLOC_024787"; transcript_id "TCONS_00043563"; exon_number "7"; gene_name "ENSCGRG00001013081.1"; oId "CUFF.20305.2"; nearest_ref "ENSCGRT00001015685.1"; class_code "="; tss_id "TSS32266"; p_id "P21769";
LT883690v1	Cufflinks	exon	26290308	26290377	.	+	.	gene_id "XLOC_024787"; transcript_id "TCONS_00043564"; exon_number "7"; gene_name "ENSCGRG00001013081.1"; oId "ENSCGRT00001015685.1"; nearest_ref "ENSCGRT00001015685.1"; class_code "="; tss_id "TSS32267"; p_id "P21769";
LT883690v1	Cufflinks	exon	26296192	26296264	.	+	.	gene_id "XLOC_024787"; transcript_id "TCONS_00043562"; exon_number "9"; gene_name "ENSCGRG00001013081.1"; oId "ENSCGRT00001015675.1"; nearest_ref "ENSCGRT00001015675.1"; class_code "="; tss_id "TSS32266"; p_id "P21770";
LT883690v1	Cufflinks	exon	26296192	26296264	.	+	.	gene_id "XLOC_024787"; transcript_id "TCONS_00043563"; exon_number "8"; gene_name "ENSCGRG00001013081.1"; oId "CUFF.20305.2"; nearest_ref "ENSCGRT00001015685.1"; class_code "="; tss_id "TSS32266"; p_id "P21769";
LT883690v1	Cufflinks	exon	26296192	26296264	.	+	.	gene_id "XLOC_024787"; transcript_id "TCONS_00043564"; exon_number "8"; gene_name "ENSCGRG00001013081.1"; oId "ENSCGRT00001015685.1"; nearest_ref "ENSCGRT00001015685.1"; class_code "="; tss_id "TSS32267"; p_id "P21769";
LT883690v1	Cufflinks	exon	26296842	26296939	.	+	.	gene_id "XLOC_024787"; transcript_id "TCONS_00043562"; exon_number "10"; gene_name "ENSCGRG00001013081.1"; oId "ENSCGRT00001015675.1"; nearest_ref "ENSCGRT00001015675.1"; class_code "="; tss_id "TSS32266"; p_id "P21770";
LT883690v1	Cufflinks	exon	26296842	26296939	.	+	.	gene_id "XLOC_024787"; transcript_id "TCONS_00043563"; exon_number "9"; gene_name "ENSCGRG00001013081.1"; oId "CUFF.20305.2"; nearest_ref "ENSCGRT00001015685.1"; class_code "="; tss_id "TSS32266"; p_id "P21769";
LT883690v1	Cufflinks	exon	26296842	26296939	.	+	.	gene_id "XLOC_024787"; transcript_id "TCONS_00043564"; exon_number "9"; gene_name "ENSCGRG00001013081.1"; oId "ENSCGRT00001015685.1"; nearest_ref "ENSCGRT00001015685.1"; class_code "="; tss_id "TSS32267"; p_id "P21769";
LT883690v1	Cufflinks	exon	26297931	26298009	.	+	.	gene_id "XLOC_024787"; transcript_id "TCONS_00043562"; exon_number "11"; gene_name "ENSCGRG00001013081.1"; oId "ENSCGRT00001015675.1"; nearest_ref "ENSCGRT00001015675.1"; class_code "="; tss_id "TSS32266"; p_id "P21770";
LT883690v1	Cufflinks	exon	26297931	26298009	.	+	.	gene_id "XLOC_024787"; transcript_id "TCONS_00043563"; exon_number "10"; gene_name "ENSCGRG00001013081.1"; oId "CUFF.20305.2"; nearest_ref "ENSCGRT00001015685.1"; class_code "="; tss_id "TSS32266"; p_id "P21769";
LT883690v1	Cufflinks	exon	26297931	26298009	.	+	.	gene_id "XLOC_024787"; transcript_id "TCONS_00043564"; exon_number "10"; gene_name "ENSCGRG00001013081.1"; oId "ENSCGRT00001015685.1"; nearest_ref "ENSCGRT00001015685.1"; class_code "="; tss_id "TSS32267"; p_id "P21769";
LT883690v1	Cufflinks	exon	26298673	26298939	.	+	.	gene_id "XLOC_024787"; transcript_id "TCONS_00043562"; exon_number "12"; gene_name "ENSCGRG00001013081.1"; oId "ENSCGRT00001015675.1"; nearest_ref "ENSCGRT00001015675.1"; class_code "="; tss_id "TSS32266"; p_id "P21770";
LT883690v1	Cufflinks	exon	26298673	26298939	.	+	.	gene_id "XLOC_024787"; transcript_id "TCONS_00043563"; exon_number "11"; gene_name "ENSCGRG00001013081.1"; oId "CUFF.20305.2"; nearest_ref "ENSCGRT00001015685.1"; class_code "="; tss_id "TSS32266"; p_id "P21769";
LT883690v1	Cufflinks	exon	26298673	26298939	.	+	.	gene_id "XLOC_024787"; transcript_id "TCONS_00043564"; exon_number "11"; gene_name "ENSCGRG00001013081.1"; oId "ENSCGRT00001015685.1"; nearest_ref "ENSCGRT00001015685.1"; class_code "="; tss_id "TSS32267"; p_id "P21769";
LT883690v1	Cufflinks	exon	26298802	26298852	.	-	.	gene_id "XLOC_024918"; transcript_id "TCONS_00043777"; exon_number "1"; gene_name "ENSCGRG00001013081.1"; oId "CUFF.20306.1"; nearest_ref "ENSCGRT00001015675.1"; class_code "x"; tss_id "TSS32448";
LT883690v1	Cufflinks	exon	26300706	26304886	.	+	.	gene_id "XLOC_024787"; transcript_id "TCONS_00043562"; exon_number "13"; gene_name "ENSCGRG00001013081.1"; oId "ENSCGRT00001015675.1"; nearest_ref "ENSCGRT00001015675.1"; class_code "="; tss_id "TSS32266"; p_id "P21770";
LT883690v1	Cufflinks	exon	26300706	26304900	.	+	.	gene_id "XLOC_024787"; transcript_id "TCONS_00043563"; exon_number "12"; gene_name "ENSCGRG00001013081.1"; oId "CUFF.20305.2"; nearest_ref "ENSCGRT00001015685.1"; class_code "="; tss_id "TSS32266"; p_id "P21769";
LT883690v1	Cufflinks	exon	26300706	26300834	.	+	.	gene_id "XLOC_024787"; transcript_id "TCONS_00043564"; exon_number "12"; gene_name "ENSCGRG00001013081.1"; oId "ENSCGRT00001015685.1"; nearest_ref "ENSCGRT00001015685.1"; class_code "="; tss_id "TSS32267"; p_id "P21769";
LT883690v1	Cufflinks	exon	26304813	26304898	.	-	.	gene_id "XLOC_024918"; transcript_id "TCONS_00043777"; exon_number "2"; gene_name "ENSCGRG00001013081.1"; oId "CUFF.20306.1"; nearest_ref "ENSCGRT00001015675.1"; class_code "x"; tss_id "TSS32448";
LT883690v1	Cufflinks	exon	26375106	26375530	.	-	.	gene_id "XLOC_024919"; transcript_id "TCONS_00043778"; exon_number "1"; gene_name "ENSCGRG00001008723.1"; oId "ENSCGRT00001010142.1"; nearest_ref "ENSCGRT00001010142.1"; class_code "="; tss_id "TSS32449"; p_id "P21891";
LT883690v1	Cufflinks	exon	26375575	26375752	.	-	.	gene_id "XLOC_024919"; transcript_id "TCONS_00043778"; exon_number "2"; gene_name "ENSCGRG00001008723.1"; oId "ENSCGRT00001010142.1"; nearest_ref "ENSCGRT00001010142.1"; class_code "="; tss_id "TSS32449"; p_id "P21891";
LT883690v1	Cufflinks	exon	26377355	26377407	.	+	.	gene_id "XLOC_024788"; transcript_id "TCONS_00043565"; exon_number "1"; gene_name "ENSCGRG00001010111.1"; oId "ENSCGRT00001011796.1"; nearest_ref "ENSCGRT00001011796.1"; class_code "="; tss_id "TSS32268"; p_id "P21771";
LT883690v1	Cufflinks	exon	26379089	26379568	.	+	.	gene_id "XLOC_024788"; transcript_id "TCONS_00043565"; exon_number "2"; gene_name "ENSCGRG00001010111.1"; oId "ENSCGRT00001011796.1"; nearest_ref "ENSCGRT00001011796.1"; class_code "="; tss_id "TSS32268"; p_id "P21771";
LT883690v1	Cufflinks	exon	26384601	26384718	.	+	.	gene_id "XLOC_024788"; transcript_id "TCONS_00043565"; exon_number "3"; gene_name "ENSCGRG00001010111.1"; oId "ENSCGRT00001011796.1"; nearest_ref "ENSCGRT00001011796.1"; class_code "="; tss_id "TSS32268"; p_id "P21771";
LT883690v1	Cufflinks	exon	26389271	26389802	.	+	.	gene_id "XLOC_024788"; transcript_id "TCONS_00043565"; exon_number "4"; gene_name "ENSCGRG00001010111.1"; oId "ENSCGRT00001011796.1"; nearest_ref "ENSCGRT00001011796.1"; class_code "="; tss_id "TSS32268"; p_id "P21771";
LT883690v1	Cufflinks	exon	26391938	26392065	.	+	.	gene_id "XLOC_024788"; transcript_id "TCONS_00043565"; exon_number "5"; gene_name "ENSCGRG00001010111.1"; oId "ENSCGRT00001011796.1"; nearest_ref "ENSCGRT00001011796.1"; class_code "="; tss_id "TSS32268"; p_id "P21771";
LT883690v1	Cufflinks	exon	26395580	26395689	.	+	.	gene_id "XLOC_024788"; transcript_id "TCONS_00043565"; exon_number "6"; gene_name "ENSCGRG00001010111.1"; oId "ENSCGRT00001011796.1"; nearest_ref "ENSCGRT00001011796.1"; class_code "="; tss_id "TSS32268"; p_id "P21771";
LT883690v1	Cufflinks	exon	26402995	26403094	.	+	.	gene_id "XLOC_024788"; transcript_id "TCONS_00043565"; exon_number "7"; gene_name "ENSCGRG00001010111.1"; oId "ENSCGRT00001011796.1"; nearest_ref "ENSCGRT00001011796.1"; class_code "="; tss_id "TSS32268"; p_id "P21771";
LT883690v1	Cufflinks	exon	26413072	26413176	.	+	.	gene_id "XLOC_024788"; transcript_id "TCONS_00043565"; exon_number "8"; gene_name "ENSCGRG00001010111.1"; oId "ENSCGRT00001011796.1"; nearest_ref "ENSCGRT00001011796.1"; class_code "="; tss_id "TSS32268"; p_id "P21771";
LT883690v1	Cufflinks	exon	26413189	26413290	.	+	.	gene_id "XLOC_024788"; transcript_id "TCONS_00043565"; exon_number "9"; gene_name "ENSCGRG00001010111.1"; oId "ENSCGRT00001011796.1"; nearest_ref "ENSCGRT00001011796.1"; class_code "="; tss_id "TSS32268"; p_id "P21771";
LT883690v1	Cufflinks	exon	26424410	26424581	.	+	.	gene_id "XLOC_024789"; transcript_id "TCONS_00043566"; exon_number "1"; gene_name "ENSCGRG00001010313.1"; oId "ENSCGRT00001012042.1"; nearest_ref "ENSCGRT00001012042.1"; class_code "="; tss_id "TSS32269"; p_id "P21772";
LT883690v1	Cufflinks	exon	26425731	26425839	.	+	.	gene_id "XLOC_024789"; transcript_id "TCONS_00043566"; exon_number "2"; gene_name "ENSCGRG00001010313.1"; oId "ENSCGRT00001012042.1"; nearest_ref "ENSCGRT00001012042.1"; class_code "="; tss_id "TSS32269"; p_id "P21772";
LT883690v1	Cufflinks	exon	26430115	26430291	.	+	.	gene_id "XLOC_024789"; transcript_id "TCONS_00043566"; exon_number "3"; gene_name "ENSCGRG00001010313.1"; oId "ENSCGRT00001012042.1"; nearest_ref "ENSCGRT00001012042.1"; class_code "="; tss_id "TSS32269"; p_id "P21772";
LT883690v1	Cufflinks	exon	26438713	26439280	.	+	.	gene_id "XLOC_024789"; transcript_id "TCONS_00043566"; exon_number "4"; gene_name "ENSCGRG00001010313.1"; oId "ENSCGRT00001012042.1"; nearest_ref "ENSCGRT00001012042.1"; class_code "="; tss_id "TSS32269"; p_id "P21772";
LT883690v1	Cufflinks	exon	26454747	26455016	.	+	.	gene_id "XLOC_024790"; transcript_id "TCONS_00043567"; exon_number "1"; gene_name "ENSCGRG00001006201.1"; oId "ENSCGRT00001007290.1"; nearest_ref "ENSCGRT00001007290.1"; class_code "="; tss_id "TSS32270";
LT883690v1	Cufflinks	exon	26487886	26488191	.	+	.	gene_id "XLOC_024791"; transcript_id "TCONS_00043568"; exon_number "1"; gene_name "ENSCGRG00001012045.1"; oId "ENSCGRT00001014283.1"; nearest_ref "ENSCGRT00001014283.1"; class_code "="; tss_id "TSS32271"; p_id "P21773";
LT883690v1	Cufflinks	exon	26522514	26522612	.	+	.	gene_id "XLOC_024791"; transcript_id "TCONS_00043568"; exon_number "2"; gene_name "ENSCGRG00001012045.1"; oId "ENSCGRT00001014283.1"; nearest_ref "ENSCGRT00001014283.1"; class_code "="; tss_id "TSS32271"; p_id "P21773";
LT883690v1	Cufflinks	exon	26530801	26530940	.	+	.	gene_id "XLOC_024791"; transcript_id "TCONS_00043568"; exon_number "3"; gene_name "ENSCGRG00001012045.1"; oId "ENSCGRT00001014283.1"; nearest_ref "ENSCGRT00001014283.1"; class_code "="; tss_id "TSS32271"; p_id "P21773";
LT883690v1	Cufflinks	exon	26542313	26542541	.	+	.	gene_id "XLOC_024791"; transcript_id "TCONS_00043568"; exon_number "4"; gene_name "ENSCGRG00001012045.1"; oId "ENSCGRT00001014283.1"; nearest_ref "ENSCGRT00001014283.1"; class_code "="; tss_id "TSS32271"; p_id "P21773";
LT883690v1	Cufflinks	exon	26607063	26607377	.	+	.	gene_id "XLOC_024791"; transcript_id "TCONS_00043568"; exon_number "5"; gene_name "ENSCGRG00001012045.1"; oId "ENSCGRT00001014283.1"; nearest_ref "ENSCGRT00001014283.1"; class_code "="; tss_id "TSS32271"; p_id "P21773";
LT883690v1	Cufflinks	exon	26624089	26625636	.	-	.	gene_id "XLOC_024920"; transcript_id "TCONS_00043779"; exon_number "1"; gene_name "ENSCGRG00001012490.1"; oId "CUFF.20267.1"; nearest_ref "ENSCGRT00001014880.1"; class_code "j"; tss_id "TSS32450";
LT883690v1	Cufflinks	exon	26624565	26625636	.	-	.	gene_id "XLOC_024920"; transcript_id "TCONS_00043780"; exon_number "1"; gene_name "ENSCGRG00001012490.1"; oId "ENSCGRT00001014880.1"; nearest_ref "ENSCGRT00001014880.1"; class_code "="; tss_id "TSS32450"; p_id "P21892";
LT883690v1	Cufflinks	exon	26626497	26626641	.	-	.	gene_id "XLOC_024920"; transcript_id "TCONS_00043779"; exon_number "2"; gene_name "ENSCGRG00001012490.1"; oId "CUFF.20267.1"; nearest_ref "ENSCGRT00001014880.1"; class_code "j"; tss_id "TSS32450";
LT883690v1	Cufflinks	exon	26626497	26626641	.	-	.	gene_id "XLOC_024920"; transcript_id "TCONS_00043780"; exon_number "2"; gene_name "ENSCGRG00001012490.1"; oId "ENSCGRT00001014880.1"; nearest_ref "ENSCGRT00001014880.1"; class_code "="; tss_id "TSS32450"; p_id "P21892";
LT883690v1	Cufflinks	exon	26628921	26628997	.	-	.	gene_id "XLOC_024920"; transcript_id "TCONS_00043779"; exon_number "3"; gene_name "ENSCGRG00001012490.1"; oId "CUFF.20267.1"; nearest_ref "ENSCGRT00001014880.1"; class_code "j"; tss_id "TSS32450";
LT883690v1	Cufflinks	exon	26628921	26628997	.	-	.	gene_id "XLOC_024920"; transcript_id "TCONS_00043780"; exon_number "3"; gene_name "ENSCGRG00001012490.1"; oId "ENSCGRT00001014880.1"; nearest_ref "ENSCGRT00001014880.1"; class_code "="; tss_id "TSS32450"; p_id "P21892";
LT883690v1	Cufflinks	exon	26633558	26633691	.	-	.	gene_id "XLOC_024920"; transcript_id "TCONS_00043779"; exon_number "4"; gene_name "ENSCGRG00001012490.1"; oId "CUFF.20267.1"; nearest_ref "ENSCGRT00001014880.1"; class_code "j"; tss_id "TSS32450";
LT883690v1	Cufflinks	exon	26633558	26633691	.	-	.	gene_id "XLOC_024920"; transcript_id "TCONS_00043780"; exon_number "4"; gene_name "ENSCGRG00001012490.1"; oId "ENSCGRT00001014880.1"; nearest_ref "ENSCGRT00001014880.1"; class_code "="; tss_id "TSS32450"; p_id "P21892";
LT883690v1	Cufflinks	exon	26633849	26633964	.	-	.	gene_id "XLOC_024920"; transcript_id "TCONS_00043779"; exon_number "5"; gene_name "ENSCGRG00001012490.1"; oId "CUFF.20267.1"; nearest_ref "ENSCGRT00001014880.1"; class_code "j"; tss_id "TSS32450";
LT883690v1	Cufflinks	exon	26633849	26633964	.	-	.	gene_id "XLOC_024920"; transcript_id "TCONS_00043780"; exon_number "5"; gene_name "ENSCGRG00001012490.1"; oId "ENSCGRT00001014880.1"; nearest_ref "ENSCGRT00001014880.1"; class_code "="; tss_id "TSS32450"; p_id "P21892";
LT883690v1	Cufflinks	exon	26636026	26636127	.	-	.	gene_id "XLOC_024920"; transcript_id "TCONS_00043779"; exon_number "6"; gene_name "ENSCGRG00001012490.1"; oId "CUFF.20267.1"; nearest_ref "ENSCGRT00001014880.1"; class_code "j"; tss_id "TSS32450";
LT883690v1	Cufflinks	exon	26636026	26636127	.	-	.	gene_id "XLOC_024920"; transcript_id "TCONS_00043780"; exon_number "6"; gene_name "ENSCGRG00001012490.1"; oId "ENSCGRT00001014880.1"; nearest_ref "ENSCGRT00001014880.1"; class_code "="; tss_id "TSS32450"; p_id "P21892";
LT883690v1	Cufflinks	exon	26638035	26638080	.	-	.	gene_id "XLOC_024920"; transcript_id "TCONS_00043779"; exon_number "7"; gene_name "ENSCGRG00001012490.1"; oId "CUFF.20267.1"; nearest_ref "ENSCGRT00001014880.1"; class_code "j"; tss_id "TSS32450";
LT883690v1	Cufflinks	exon	26638035	26638080	.	-	.	gene_id "XLOC_024920"; transcript_id "TCONS_00043780"; exon_number "7"; gene_name "ENSCGRG00001012490.1"; oId "ENSCGRT00001014880.1"; nearest_ref "ENSCGRT00001014880.1"; class_code "="; tss_id "TSS32450"; p_id "P21892";
LT883690v1	Cufflinks	exon	26639836	26639910	.	-	.	gene_id "XLOC_024920"; transcript_id "TCONS_00043779"; exon_number "8"; gene_name "ENSCGRG00001012490.1"; oId "CUFF.20267.1"; nearest_ref "ENSCGRT00001014880.1"; class_code "j"; tss_id "TSS32450";
LT883690v1	Cufflinks	exon	26639836	26639910	.	-	.	gene_id "XLOC_024920"; transcript_id "TCONS_00043780"; exon_number "8"; gene_name "ENSCGRG00001012490.1"; oId "ENSCGRT00001014880.1"; nearest_ref "ENSCGRT00001014880.1"; class_code "="; tss_id "TSS32450"; p_id "P21892";
LT883690v1	Cufflinks	exon	26640694	26640833	.	-	.	gene_id "XLOC_024920"; transcript_id "TCONS_00043779"; exon_number "9"; gene_name "ENSCGRG00001012490.1"; oId "CUFF.20267.1"; nearest_ref "ENSCGRT00001014880.1"; class_code "j"; tss_id "TSS32450";
LT883690v1	Cufflinks	exon	26640694	26640833	.	-	.	gene_id "XLOC_024920"; transcript_id "TCONS_00043780"; exon_number "9"; gene_name "ENSCGRG00001012490.1"; oId "ENSCGRT00001014880.1"; nearest_ref "ENSCGRT00001014880.1"; class_code "="; tss_id "TSS32450"; p_id "P21892";
LT883690v1	Cufflinks	exon	26643376	26643472	.	-	.	gene_id "XLOC_024920"; transcript_id "TCONS_00043779"; exon_number "10"; gene_name "ENSCGRG00001012490.1"; oId "CUFF.20267.1"; nearest_ref "ENSCGRT00001014880.1"; class_code "j"; tss_id "TSS32450";
LT883690v1	Cufflinks	exon	26643376	26643472	.	-	.	gene_id "XLOC_024920"; transcript_id "TCONS_00043780"; exon_number "10"; gene_name "ENSCGRG00001012490.1"; oId "ENSCGRT00001014880.1"; nearest_ref "ENSCGRT00001014880.1"; class_code "="; tss_id "TSS32450"; p_id "P21892";
LT883690v1	Cufflinks	exon	26644653	26644792	.	-	.	gene_id "XLOC_024920"; transcript_id "TCONS_00043779"; exon_number "11"; gene_name "ENSCGRG00001012490.1"; oId "CUFF.20267.1"; nearest_ref "ENSCGRT00001014880.1"; class_code "j"; tss_id "TSS32450";
LT883690v1	Cufflinks	exon	26644653	26644792	.	-	.	gene_id "XLOC_024920"; transcript_id "TCONS_00043780"; exon_number "11"; gene_name "ENSCGRG00001012490.1"; oId "ENSCGRT00001014880.1"; nearest_ref "ENSCGRT00001014880.1"; class_code "="; tss_id "TSS32450"; p_id "P21892";
LT883690v1	Cufflinks	exon	26646267	26646350	.	-	.	gene_id "XLOC_024920"; transcript_id "TCONS_00043780"; exon_number "12"; gene_name "ENSCGRG00001012490.1"; oId "ENSCGRT00001014880.1"; nearest_ref "ENSCGRT00001014880.1"; class_code "="; tss_id "TSS32450"; p_id "P21892";
LT883690v1	Cufflinks	exon	26650605	26650734	.	-	.	gene_id "XLOC_024920"; transcript_id "TCONS_00043779"; exon_number "12"; gene_name "ENSCGRG00001012490.1"; oId "CUFF.20267.1"; nearest_ref "ENSCGRT00001014880.1"; class_code "j"; tss_id "TSS32450";
LT883690v1	Cufflinks	exon	26650605	26650734	.	-	.	gene_id "XLOC_024920"; transcript_id "TCONS_00043780"; exon_number "13"; gene_name "ENSCGRG00001012490.1"; oId "ENSCGRT00001014880.1"; nearest_ref "ENSCGRT00001014880.1"; class_code "="; tss_id "TSS32450"; p_id "P21892";
LT883690v1	Cufflinks	exon	26655086	26655172	.	-	.	gene_id "XLOC_024920"; transcript_id "TCONS_00043779"; exon_number "13"; gene_name "ENSCGRG00001012490.1"; oId "CUFF.20267.1"; nearest_ref "ENSCGRT00001014880.1"; class_code "j"; tss_id "TSS32450";
LT883690v1	Cufflinks	exon	26655086	26655172	.	-	.	gene_id "XLOC_024920"; transcript_id "TCONS_00043780"; exon_number "14"; gene_name "ENSCGRG00001012490.1"; oId "ENSCGRT00001014880.1"; nearest_ref "ENSCGRT00001014880.1"; class_code "="; tss_id "TSS32450"; p_id "P21892";
LT883690v1	Cufflinks	exon	26667987	26668263	.	-	.	gene_id "XLOC_024920"; transcript_id "TCONS_00043779"; exon_number "14"; gene_name "ENSCGRG00001012490.1"; oId "CUFF.20267.1"; nearest_ref "ENSCGRT00001014880.1"; class_code "j"; tss_id "TSS32450";
LT883690v1	Cufflinks	exon	26667987	26668263	.	-	.	gene_id "XLOC_024920"; transcript_id "TCONS_00043780"; exon_number "15"; gene_name "ENSCGRG00001012490.1"; oId "ENSCGRT00001014880.1"; nearest_ref "ENSCGRT00001014880.1"; class_code "="; tss_id "TSS32450"; p_id "P21892";
LT883690v1	Cufflinks	exon	26668593	26669173	.	+	.	gene_id "XLOC_024792"; transcript_id "TCONS_00043569"; exon_number "1"; gene_name "ENSCGRG00001013706.1"; oId "ENSCGRT00001016491.1"; nearest_ref "ENSCGRT00001016491.1"; class_code "="; tss_id "TSS32272"; p_id "P21774";
LT883690v1	Cufflinks	exon	26668593	26669173	.	+	.	gene_id "XLOC_024792"; transcript_id "TCONS_00043571"; exon_number "1"; gene_name "ENSCGRG00001013706.1"; oId "CUFF.20270.3"; nearest_ref "ENSCGRT00001016491.1"; class_code "j"; tss_id "TSS32272";
LT883690v1	Cufflinks	exon	26668593	26669173	.	+	.	gene_id "XLOC_024792"; transcript_id "TCONS_00043570"; exon_number "1"; gene_name "ENSCGRG00001013706.1"; oId "CUFF.20270.2"; nearest_ref "ENSCGRT00001016491.1"; class_code "j"; tss_id "TSS32272";
LT883690v1	Cufflinks	exon	26706892	26707052	.	+	.	gene_id "XLOC_024792"; transcript_id "TCONS_00043569"; exon_number "2"; gene_name "ENSCGRG00001013706.1"; oId "ENSCGRT00001016491.1"; nearest_ref "ENSCGRT00001016491.1"; class_code "="; tss_id "TSS32272"; p_id "P21774";
LT883690v1	Cufflinks	exon	26706892	26706924	.	+	.	gene_id "XLOC_024792"; transcript_id "TCONS_00043571"; exon_number "2"; gene_name "ENSCGRG00001013706.1"; oId "CUFF.20270.3"; nearest_ref "ENSCGRT00001016491.1"; class_code "j"; tss_id "TSS32272";
LT883690v1	Cufflinks	exon	26706892	26707052	.	+	.	gene_id "XLOC_024792"; transcript_id "TCONS_00043570"; exon_number "2"; gene_name "ENSCGRG00001013706.1"; oId "CUFF.20270.2"; nearest_ref "ENSCGRT00001016491.1"; class_code "j"; tss_id "TSS32272";
LT883690v1	Cufflinks	exon	26710694	26710828	.	+	.	gene_id "XLOC_024792"; transcript_id "TCONS_00043569"; exon_number "3"; gene_name "ENSCGRG00001013706.1"; oId "ENSCGRT00001016491.1"; nearest_ref "ENSCGRT00001016491.1"; class_code "="; tss_id "TSS32272"; p_id "P21774";
LT883690v1	Cufflinks	exon	26710694	26710828	.	+	.	gene_id "XLOC_024792"; transcript_id "TCONS_00043571"; exon_number "3"; gene_name "ENSCGRG00001013706.1"; oId "CUFF.20270.3"; nearest_ref "ENSCGRT00001016491.1"; class_code "j"; tss_id "TSS32272";
LT883690v1	Cufflinks	exon	26710694	26710828	.	+	.	gene_id "XLOC_024792"; transcript_id "TCONS_00043570"; exon_number "3"; gene_name "ENSCGRG00001013706.1"; oId "CUFF.20270.2"; nearest_ref "ENSCGRT00001016491.1"; class_code "j"; tss_id "TSS32272";
LT883690v1	Cufflinks	exon	26715117	26715270	.	+	.	gene_id "XLOC_024792"; transcript_id "TCONS_00043569"; exon_number "4"; gene_name "ENSCGRG00001013706.1"; oId "ENSCGRT00001016491.1"; nearest_ref "ENSCGRT00001016491.1"; class_code "="; tss_id "TSS32272"; p_id "P21774";
LT883690v1	Cufflinks	exon	26715117	26715270	.	+	.	gene_id "XLOC_024792"; transcript_id "TCONS_00043571"; exon_number "4"; gene_name "ENSCGRG00001013706.1"; oId "CUFF.20270.3"; nearest_ref "ENSCGRT00001016491.1"; class_code "j"; tss_id "TSS32272";
LT883690v1	Cufflinks	exon	26715117	26715270	.	+	.	gene_id "XLOC_024792"; transcript_id "TCONS_00043570"; exon_number "4"; gene_name "ENSCGRG00001013706.1"; oId "CUFF.20270.2"; nearest_ref "ENSCGRT00001016491.1"; class_code "j"; tss_id "TSS32272";
LT883690v1	Cufflinks	exon	26716388	26716505	.	+	.	gene_id "XLOC_024792"; transcript_id "TCONS_00043569"; exon_number "5"; gene_name "ENSCGRG00001013706.1"; oId "ENSCGRT00001016491.1"; nearest_ref "ENSCGRT00001016491.1"; class_code "="; tss_id "TSS32272"; p_id "P21774";
LT883690v1	Cufflinks	exon	26716388	26716505	.	+	.	gene_id "XLOC_024792"; transcript_id "TCONS_00043571"; exon_number "5"; gene_name "ENSCGRG00001013706.1"; oId "CUFF.20270.3"; nearest_ref "ENSCGRT00001016491.1"; class_code "j"; tss_id "TSS32272";
LT883690v1	Cufflinks	exon	26716388	26716505	.	+	.	gene_id "XLOC_024792"; transcript_id "TCONS_00043570"; exon_number "5"; gene_name "ENSCGRG00001013706.1"; oId "CUFF.20270.2"; nearest_ref "ENSCGRT00001016491.1"; class_code "j"; tss_id "TSS32272";
LT883690v1	Cufflinks	exon	26717603	26717775	.	+	.	gene_id "XLOC_024792"; transcript_id "TCONS_00043569"; exon_number "6"; gene_name "ENSCGRG00001013706.1"; oId "ENSCGRT00001016491.1"; nearest_ref "ENSCGRT00001016491.1"; class_code "="; tss_id "TSS32272"; p_id "P21774";
LT883690v1	Cufflinks	exon	26717603	26717775	.	+	.	gene_id "XLOC_024792"; transcript_id "TCONS_00043571"; exon_number "6"; gene_name "ENSCGRG00001013706.1"; oId "CUFF.20270.3"; nearest_ref "ENSCGRT00001016491.1"; class_code "j"; tss_id "TSS32272";
LT883690v1	Cufflinks	exon	26717603	26717775	.	+	.	gene_id "XLOC_024792"; transcript_id "TCONS_00043570"; exon_number "6"; gene_name "ENSCGRG00001013706.1"; oId "CUFF.20270.2"; nearest_ref "ENSCGRT00001016491.1"; class_code "j"; tss_id "TSS32272";
LT883690v1	Cufflinks	exon	26718903	26719082	.	+	.	gene_id "XLOC_024792"; transcript_id "TCONS_00043569"; exon_number "7"; gene_name "ENSCGRG00001013706.1"; oId "ENSCGRT00001016491.1"; nearest_ref "ENSCGRT00001016491.1"; class_code "="; tss_id "TSS32272"; p_id "P21774";
LT883690v1	Cufflinks	exon	26718903	26719082	.	+	.	gene_id "XLOC_024792"; transcript_id "TCONS_00043571"; exon_number "7"; gene_name "ENSCGRG00001013706.1"; oId "CUFF.20270.3"; nearest_ref "ENSCGRT00001016491.1"; class_code "j"; tss_id "TSS32272";
LT883690v1	Cufflinks	exon	26718903	26719082	.	+	.	gene_id "XLOC_024792"; transcript_id "TCONS_00043570"; exon_number "7"; gene_name "ENSCGRG00001013706.1"; oId "CUFF.20270.2"; nearest_ref "ENSCGRT00001016491.1"; class_code "j"; tss_id "TSS32272";
LT883690v1	Cufflinks	exon	26720194	26720822	.	+	.	gene_id "XLOC_024792"; transcript_id "TCONS_00043569"; exon_number "8"; gene_name "ENSCGRG00001013706.1"; oId "ENSCGRT00001016491.1"; nearest_ref "ENSCGRT00001016491.1"; class_code "="; tss_id "TSS32272"; p_id "P21774";
LT883690v1	Cufflinks	exon	26720194	26720822	.	+	.	gene_id "XLOC_024792"; transcript_id "TCONS_00043571"; exon_number "8"; gene_name "ENSCGRG00001013706.1"; oId "CUFF.20270.3"; nearest_ref "ENSCGRT00001016491.1"; class_code "j"; tss_id "TSS32272";
LT883690v1	Cufflinks	exon	26720194	26720822	.	+	.	gene_id "XLOC_024792"; transcript_id "TCONS_00043570"; exon_number "8"; gene_name "ENSCGRG00001013706.1"; oId "CUFF.20270.2"; nearest_ref "ENSCGRT00001016491.1"; class_code "j"; tss_id "TSS32272";
LT883690v1	Cufflinks	exon	26721885	26722734	.	+	.	gene_id "XLOC_024792"; transcript_id "TCONS_00043569"; exon_number "9"; gene_name "ENSCGRG00001013706.1"; oId "ENSCGRT00001016491.1"; nearest_ref "ENSCGRT00001016491.1"; class_code "="; tss_id "TSS32272"; p_id "P21774";
LT883690v1	Cufflinks	exon	26721885	26722759	.	+	.	gene_id "XLOC_024792"; transcript_id "TCONS_00043571"; exon_number "9"; gene_name "ENSCGRG00001013706.1"; oId "CUFF.20270.3"; nearest_ref "ENSCGRT00001016491.1"; class_code "j"; tss_id "TSS32272";
LT883690v1	Cufflinks	exon	26721885	26721923	.	+	.	gene_id "XLOC_024792"; transcript_id "TCONS_00043570"; exon_number "9"; gene_name "ENSCGRG00001013706.1"; oId "CUFF.20270.2"; nearest_ref "ENSCGRT00001016491.1"; class_code "j"; tss_id "TSS32272";
LT883690v1	Cufflinks	exon	26722680	26722759	.	+	.	gene_id "XLOC_024792"; transcript_id "TCONS_00043570"; exon_number "10"; gene_name "ENSCGRG00001013706.1"; oId "CUFF.20270.2"; nearest_ref "ENSCGRT00001016491.1"; class_code "j"; tss_id "TSS32272";
LT883690v1	Cufflinks	exon	26820406	26821497	.	-	.	gene_id "XLOC_024921"; transcript_id "TCONS_00043781"; exon_number "1"; gene_name "ENSCGRG00001015004.1"; oId "ENSCGRT00001018245.1"; nearest_ref "ENSCGRT00001018245.1"; class_code "="; tss_id "TSS32451"; p_id "P21893";
LT883690v1	Cufflinks	exon	26870305	26870315	.	+	.	gene_id "XLOC_024793"; transcript_id "TCONS_00043572"; exon_number "1"; gene_name "ENSCGRG00001014476.1"; oId "CUFF.20439.1"; nearest_ref "ENSCGRT00001017561.1"; class_code "j"; tss_id "TSS32273";
LT883690v1	Cufflinks	exon	26913252	26913398	.	-	.	gene_id "XLOC_024922"; transcript_id "TCONS_00043782"; exon_number "1"; gene_name "ENSCGRG00001015893.1"; oId "CUFF.20441.1"; nearest_ref "ENSCGRT00001019486.1"; class_code "j"; tss_id "TSS32452";
LT883690v1	Cufflinks	exon	26913264	26913792	.	-	.	gene_id "XLOC_024922"; transcript_id "TCONS_00043783"; exon_number "1"; gene_name "ENSCGRG00001015893.1"; oId "ENSCGRT00001019486.1"; nearest_ref "ENSCGRT00001019486.1"; class_code "="; tss_id "TSS32453"; p_id "P21894";
LT883690v1	Cufflinks	exon	26913768	26913792	.	-	.	gene_id "XLOC_024922"; transcript_id "TCONS_00043782"; exon_number "2"; gene_name "ENSCGRG00001015893.1"; oId "CUFF.20441.1"; nearest_ref "ENSCGRT00001019486.1"; class_code "j"; tss_id "TSS32452";
LT883690v1	Cufflinks	exon	26936887	26936903	.	-	.	gene_id "XLOC_024922"; transcript_id "TCONS_00043782"; exon_number "3"; gene_name "ENSCGRG00001015893.1"; oId "CUFF.20441.1"; nearest_ref "ENSCGRT00001019486.1"; class_code "j"; tss_id "TSS32452";
LT883690v1	Cufflinks	exon	26936887	26936973	.	-	.	gene_id "XLOC_024922"; transcript_id "TCONS_00043783"; exon_number "2"; gene_name "ENSCGRG00001015893.1"; oId "ENSCGRT00001019486.1"; nearest_ref "ENSCGRT00001019486.1"; class_code "="; tss_id "TSS32453"; p_id "P21894";
LT883690v1	Cufflinks	exon	26941014	26941096	.	-	.	gene_id "XLOC_024922"; transcript_id "TCONS_00043783"; exon_number "3"; gene_name "ENSCGRG00001015893.1"; oId "ENSCGRT00001019486.1"; nearest_ref "ENSCGRT00001019486.1"; class_code "="; tss_id "TSS32453"; p_id "P21894";
LT883690v1	Cufflinks	exon	26942146	26942341	.	-	.	gene_id "XLOC_024922"; transcript_id "TCONS_00043783"; exon_number "4"; gene_name "ENSCGRG00001015893.1"; oId "ENSCGRT00001019486.1"; nearest_ref "ENSCGRT00001019486.1"; class_code "="; tss_id "TSS32453"; p_id "P21894";
LT883690v1	Cufflinks	exon	26943670	26943753	.	-	.	gene_id "XLOC_024922"; transcript_id "TCONS_00043783"; exon_number "5"; gene_name "ENSCGRG00001015893.1"; oId "ENSCGRT00001019486.1"; nearest_ref "ENSCGRT00001019486.1"; class_code "="; tss_id "TSS32453"; p_id "P21894";
LT883690v1	Cufflinks	exon	26945909	26946056	.	-	.	gene_id "XLOC_024922"; transcript_id "TCONS_00043783"; exon_number "6"; gene_name "ENSCGRG00001015893.1"; oId "ENSCGRT00001019486.1"; nearest_ref "ENSCGRT00001019486.1"; class_code "="; tss_id "TSS32453"; p_id "P21894";
LT883690v1	Cufflinks	exon	26947832	26947890	.	-	.	gene_id "XLOC_024922"; transcript_id "TCONS_00043783"; exon_number "7"; gene_name "ENSCGRG00001015893.1"; oId "ENSCGRT00001019486.1"; nearest_ref "ENSCGRT00001019486.1"; class_code "="; tss_id "TSS32453"; p_id "P21894";
LT883690v1	Cufflinks	exon	26951193	26951331	.	-	.	gene_id "XLOC_024922"; transcript_id "TCONS_00043783"; exon_number "8"; gene_name "ENSCGRG00001015893.1"; oId "ENSCGRT00001019486.1"; nearest_ref "ENSCGRT00001019486.1"; class_code "="; tss_id "TSS32453"; p_id "P21894";
LT883690v1	Cufflinks	exon	26957651	26957817	.	-	.	gene_id "XLOC_024922"; transcript_id "TCONS_00043783"; exon_number "9"; gene_name "ENSCGRG00001015893.1"; oId "ENSCGRT00001019486.1"; nearest_ref "ENSCGRT00001019486.1"; class_code "="; tss_id "TSS32453"; p_id "P21894";
LT883690v1	Cufflinks	exon	26959180	26959328	.	-	.	gene_id "XLOC_024922"; transcript_id "TCONS_00043783"; exon_number "10"; gene_name "ENSCGRG00001015893.1"; oId "ENSCGRT00001019486.1"; nearest_ref "ENSCGRT00001019486.1"; class_code "="; tss_id "TSS32453"; p_id "P21894";
LT883690v1	Cufflinks	exon	26960440	26960485	.	-	.	gene_id "XLOC_024922"; transcript_id "TCONS_00043783"; exon_number "11"; gene_name "ENSCGRG00001015893.1"; oId "ENSCGRT00001019486.1"; nearest_ref "ENSCGRT00001019486.1"; class_code "="; tss_id "TSS32453"; p_id "P21894";
LT883690v1	Cufflinks	exon	26961984	26962100	.	-	.	gene_id "XLOC_024922"; transcript_id "TCONS_00043783"; exon_number "12"; gene_name "ENSCGRG00001015893.1"; oId "ENSCGRT00001019486.1"; nearest_ref "ENSCGRT00001019486.1"; class_code "="; tss_id "TSS32453"; p_id "P21894";
LT883690v1	Cufflinks	exon	26963127	26963260	.	-	.	gene_id "XLOC_024922"; transcript_id "TCONS_00043783"; exon_number "13"; gene_name "ENSCGRG00001015893.1"; oId "ENSCGRT00001019486.1"; nearest_ref "ENSCGRT00001019486.1"; class_code "="; tss_id "TSS32453"; p_id "P21894";
LT883690v1	Cufflinks	exon	26971304	26971401	.	-	.	gene_id "XLOC_024922"; transcript_id "TCONS_00043783"; exon_number "14"; gene_name "ENSCGRG00001015893.1"; oId "ENSCGRT00001019486.1"; nearest_ref "ENSCGRT00001019486.1"; class_code "="; tss_id "TSS32453"; p_id "P21894";
LT883690v1	Cufflinks	exon	26971781	26971943	.	-	.	gene_id "XLOC_024922"; transcript_id "TCONS_00043783"; exon_number "15"; gene_name "ENSCGRG00001015893.1"; oId "ENSCGRT00001019486.1"; nearest_ref "ENSCGRT00001019486.1"; class_code "="; tss_id "TSS32453"; p_id "P21894";
LT883690v1	Cufflinks	exon	26972437	26972537	.	-	.	gene_id "XLOC_024922"; transcript_id "TCONS_00043783"; exon_number "16"; gene_name "ENSCGRG00001015893.1"; oId "ENSCGRT00001019486.1"; nearest_ref "ENSCGRT00001019486.1"; class_code "="; tss_id "TSS32453"; p_id "P21894";
LT883690v1	Cufflinks	exon	26975986	26976114	.	-	.	gene_id "XLOC_024922"; transcript_id "TCONS_00043783"; exon_number "17"; gene_name "ENSCGRG00001015893.1"; oId "ENSCGRT00001019486.1"; nearest_ref "ENSCGRT00001019486.1"; class_code "="; tss_id "TSS32453"; p_id "P21894";
LT883690v1	Cufflinks	exon	26979223	26979371	.	-	.	gene_id "XLOC_024922"; transcript_id "TCONS_00043783"; exon_number "18"; gene_name "ENSCGRG00001015893.1"; oId "ENSCGRT00001019486.1"; nearest_ref "ENSCGRT00001019486.1"; class_code "="; tss_id "TSS32453"; p_id "P21894";
LT883690v1	Cufflinks	exon	26982634	26982684	.	-	.	gene_id "XLOC_024922"; transcript_id "TCONS_00043783"; exon_number "19"; gene_name "ENSCGRG00001015893.1"; oId "ENSCGRT00001019486.1"; nearest_ref "ENSCGRT00001019486.1"; class_code "="; tss_id "TSS32453"; p_id "P21894";
LT883690v1	Cufflinks	exon	26984660	26984816	.	-	.	gene_id "XLOC_024922"; transcript_id "TCONS_00043783"; exon_number "20"; gene_name "ENSCGRG00001015893.1"; oId "ENSCGRT00001019486.1"; nearest_ref "ENSCGRT00001019486.1"; class_code "="; tss_id "TSS32453"; p_id "P21894";
LT883690v1	Cufflinks	exon	26988173	26988296	.	-	.	gene_id "XLOC_024922"; transcript_id "TCONS_00043783"; exon_number "21"; gene_name "ENSCGRG00001015893.1"; oId "ENSCGRT00001019486.1"; nearest_ref "ENSCGRT00001019486.1"; class_code "="; tss_id "TSS32453"; p_id "P21894";
LT883690v1	Cufflinks	exon	26989619	26989717	.	-	.	gene_id "XLOC_024922"; transcript_id "TCONS_00043783"; exon_number "22"; gene_name "ENSCGRG00001015893.1"; oId "ENSCGRT00001019486.1"; nearest_ref "ENSCGRT00001019486.1"; class_code "="; tss_id "TSS32453"; p_id "P21894";
LT883690v1	Cufflinks	exon	27008677	27008937	.	-	.	gene_id "XLOC_024922"; transcript_id "TCONS_00043783"; exon_number "23"; gene_name "ENSCGRG00001015893.1"; oId "ENSCGRT00001019486.1"; nearest_ref "ENSCGRT00001019486.1"; class_code "="; tss_id "TSS32453"; p_id "P21894";
LT883690v1	Cufflinks	exon	27037404	27037413	.	+	.	gene_id "XLOC_024794"; transcript_id "TCONS_00043573"; exon_number "1"; gene_name "ENSCGRG00001014476.1"; oId "CUFF.20442.1"; nearest_ref "ENSCGRT00001017561.1"; class_code "o"; tss_id "TSS32275";
LT883690v1	Cufflinks	exon	27072708	27072723	.	+	.	gene_id "XLOC_024794"; transcript_id "TCONS_00043574"; exon_number "1"; gene_name "ENSCGRG00001014476.1"; oId "CUFF.20442.2"; nearest_ref "ENSCGRT00001017561.1"; class_code "o"; tss_id "TSS32276";
LT883690v1	Cufflinks	exon	27111743	27111784	.	+	.	gene_id "XLOC_024795"; transcript_id "TCONS_00043575"; exon_number "1"; gene_name "ENSCGRG00001017899.1"; oId "ENSCGRT00001022268.1"; nearest_ref "ENSCGRT00001022268.1"; class_code "="; tss_id "TSS32278"; p_id "P21778";
LT883690v1	Cufflinks	exon	27112522	27112674	.	+	.	gene_id "XLOC_024795"; transcript_id "TCONS_00043575"; exon_number "2"; gene_name "ENSCGRG00001017899.1"; oId "ENSCGRT00001022268.1"; nearest_ref "ENSCGRT00001022268.1"; class_code "="; tss_id "TSS32278"; p_id "P21778";
LT883690v1	Cufflinks	exon	27113965	27114134	.	+	.	gene_id "XLOC_024795"; transcript_id "TCONS_00043575"; exon_number "3"; gene_name "ENSCGRG00001017899.1"; oId "ENSCGRT00001022268.1"; nearest_ref "ENSCGRT00001022268.1"; class_code "="; tss_id "TSS32278"; p_id "P21778";
LT883690v1	Cufflinks	exon	27114649	27114747	.	+	.	gene_id "XLOC_024795"; transcript_id "TCONS_00043575"; exon_number "4"; gene_name "ENSCGRG00001017899.1"; oId "ENSCGRT00001022268.1"; nearest_ref "ENSCGRT00001022268.1"; class_code "="; tss_id "TSS32278"; p_id "P21778";
LT883690v1	Cufflinks	exon	27116934	27117036	.	+	.	gene_id "XLOC_024795"; transcript_id "TCONS_00043575"; exon_number "5"; gene_name "ENSCGRG00001017899.1"; oId "ENSCGRT00001022268.1"; nearest_ref "ENSCGRT00001022268.1"; class_code "="; tss_id "TSS32278"; p_id "P21778";
LT883690v1	Cufflinks	exon	27118539	27118653	.	+	.	gene_id "XLOC_024795"; transcript_id "TCONS_00043575"; exon_number "6"; gene_name "ENSCGRG00001017899.1"; oId "ENSCGRT00001022268.1"; nearest_ref "ENSCGRT00001022268.1"; class_code "="; tss_id "TSS32278"; p_id "P21778";
LT883690v1	Cufflinks	exon	27119465	27119667	.	+	.	gene_id "XLOC_024795"; transcript_id "TCONS_00043575"; exon_number "7"; gene_name "ENSCGRG00001017899.1"; oId "ENSCGRT00001022268.1"; nearest_ref "ENSCGRT00001022268.1"; class_code "="; tss_id "TSS32278"; p_id "P21778";
LT883690v1	Cufflinks	exon	27126657	27127605	.	+	.	gene_id "XLOC_024796"; transcript_id "TCONS_00043576"; exon_number "1"; gene_name "ENSCGRG00001019499.1"; oId "ENSCGRT00001024545.1"; nearest_ref "ENSCGRT00001024545.1"; class_code "="; tss_id "TSS32279"; p_id "P21779";
LT883690v1	Cufflinks	exon	27126657	27127605	.	+	.	gene_id "XLOC_024796"; transcript_id "TCONS_00043577"; exon_number "1"; gene_name "ENSCGRG00001019499.1"; oId "CUFF.20443.2"; nearest_ref "ENSCGRT00001024545.1"; class_code "="; tss_id "TSS32279"; p_id "P21779";
LT883690v1	Cufflinks	exon	27129540	27129707	.	+	.	gene_id "XLOC_024796"; transcript_id "TCONS_00043576"; exon_number "2"; gene_name "ENSCGRG00001019499.1"; oId "ENSCGRT00001024545.1"; nearest_ref "ENSCGRT00001024545.1"; class_code "="; tss_id "TSS32279"; p_id "P21779";
LT883690v1	Cufflinks	exon	27129540	27129707	.	+	.	gene_id "XLOC_024796"; transcript_id "TCONS_00043577"; exon_number "2"; gene_name "ENSCGRG00001019499.1"; oId "CUFF.20443.2"; nearest_ref "ENSCGRT00001024545.1"; class_code "="; tss_id "TSS32279"; p_id "P21779";
LT883690v1	Cufflinks	exon	27130161	27130244	.	+	.	gene_id "XLOC_024796"; transcript_id "TCONS_00043576"; exon_number "3"; gene_name "ENSCGRG00001019499.1"; oId "ENSCGRT00001024545.1"; nearest_ref "ENSCGRT00001024545.1"; class_code "="; tss_id "TSS32279"; p_id "P21779";
LT883690v1	Cufflinks	exon	27130161	27130244	.	+	.	gene_id "XLOC_024796"; transcript_id "TCONS_00043577"; exon_number "3"; gene_name "ENSCGRG00001019499.1"; oId "CUFF.20443.2"; nearest_ref "ENSCGRT00001024545.1"; class_code "="; tss_id "TSS32279"; p_id "P21779";
LT883690v1	Cufflinks	exon	27131084	27131167	.	+	.	gene_id "XLOC_024796"; transcript_id "TCONS_00043576"; exon_number "4"; gene_name "ENSCGRG00001019499.1"; oId "ENSCGRT00001024545.1"; nearest_ref "ENSCGRT00001024545.1"; class_code "="; tss_id "TSS32279"; p_id "P21779";
LT883690v1	Cufflinks	exon	27131084	27131167	.	+	.	gene_id "XLOC_024796"; transcript_id "TCONS_00043577"; exon_number "4"; gene_name "ENSCGRG00001019499.1"; oId "CUFF.20443.2"; nearest_ref "ENSCGRT00001024545.1"; class_code "="; tss_id "TSS32279"; p_id "P21779";
LT883690v1	Cufflinks	exon	27136466	27136547	.	+	.	gene_id "XLOC_024796"; transcript_id "TCONS_00043576"; exon_number "5"; gene_name "ENSCGRG00001019499.1"; oId "ENSCGRT00001024545.1"; nearest_ref "ENSCGRT00001024545.1"; class_code "="; tss_id "TSS32279"; p_id "P21779";
LT883690v1	Cufflinks	exon	27136466	27136547	.	+	.	gene_id "XLOC_024796"; transcript_id "TCONS_00043577"; exon_number "5"; gene_name "ENSCGRG00001019499.1"; oId "CUFF.20443.2"; nearest_ref "ENSCGRT00001024545.1"; class_code "="; tss_id "TSS32279"; p_id "P21779";
LT883690v1	Cufflinks	exon	27138247	27138935	.	+	.	gene_id "XLOC_024796"; transcript_id "TCONS_00043576"; exon_number "6"; gene_name "ENSCGRG00001019499.1"; oId "ENSCGRT00001024545.1"; nearest_ref "ENSCGRT00001024545.1"; class_code "="; tss_id "TSS32279"; p_id "P21779";
LT883690v1	Cufflinks	exon	27138247	27138935	.	+	.	gene_id "XLOC_024796"; transcript_id "TCONS_00043577"; exon_number "6"; gene_name "ENSCGRG00001019499.1"; oId "CUFF.20443.2"; nearest_ref "ENSCGRT00001024545.1"; class_code "="; tss_id "TSS32279"; p_id "P21779";
LT883690v1	Cufflinks	exon	27138997	27139049	.	+	.	gene_id "XLOC_024796"; transcript_id "TCONS_00043576"; exon_number "7"; gene_name "ENSCGRG00001019499.1"; oId "ENSCGRT00001024545.1"; nearest_ref "ENSCGRT00001024545.1"; class_code "="; tss_id "TSS32279"; p_id "P21779";
LT883690v1	Cufflinks	exon	27138997	27139924	.	+	.	gene_id "XLOC_024796"; transcript_id "TCONS_00043577"; exon_number "7"; gene_name "ENSCGRG00001019499.1"; oId "CUFF.20443.2"; nearest_ref "ENSCGRT00001024545.1"; class_code "="; tss_id "TSS32279"; p_id "P21779";
LT883690v1	Cufflinks	exon	27152109	27152409	.	+	.	gene_id "XLOC_024793"; transcript_id "TCONS_00043579"; exon_number "1"; gene_name "ENSCGRG00001014476.1"; oId "ENSCGRT00001017561.1"; nearest_ref "ENSCGRT00001017561.1"; class_code "="; tss_id "TSS32274"; p_id "P21776";
LT883690v1	Cufflinks	exon	27152109	27152409	.	+	.	gene_id "XLOC_024793"; transcript_id "TCONS_00043578"; exon_number "1"; gene_name "ENSCGRG00001014476.1"; oId "CUFF.20439.3"; nearest_ref "ENSCGRT00001017567.1"; class_code "="; tss_id "TSS32274"; p_id "P21775";
LT883690v1	Cufflinks	exon	27152152	27152409	.	+	.	gene_id "XLOC_024793"; transcript_id "TCONS_00043580"; exon_number "1"; gene_name "ENSCGRG00001014476.1"; oId "ENSCGRT00001017567.1"; nearest_ref "ENSCGRT00001017567.1"; class_code "="; tss_id "TSS32274"; p_id "P21775";
LT883690v1	Cufflinks	exon	27152536	27152743	.	+	.	gene_id "XLOC_024793"; transcript_id "TCONS_00043579"; exon_number "2"; gene_name "ENSCGRG00001014476.1"; oId "ENSCGRT00001017561.1"; nearest_ref "ENSCGRT00001017561.1"; class_code "="; tss_id "TSS32274"; p_id "P21776";
LT883690v1	Cufflinks	exon	27153057	27153161	.	+	.	gene_id "XLOC_024793"; transcript_id "TCONS_00043579"; exon_number "3"; gene_name "ENSCGRG00001014476.1"; oId "ENSCGRT00001017561.1"; nearest_ref "ENSCGRT00001017561.1"; class_code "="; tss_id "TSS32274"; p_id "P21776";
LT883690v1	Cufflinks	exon	27153068	27153161	.	+	.	gene_id "XLOC_024793"; transcript_id "TCONS_00043578"; exon_number "2"; gene_name "ENSCGRG00001014476.1"; oId "CUFF.20439.3"; nearest_ref "ENSCGRT00001017567.1"; class_code "="; tss_id "TSS32274"; p_id "P21775";
LT883690v1	Cufflinks	exon	27153068	27153161	.	+	.	gene_id "XLOC_024793"; transcript_id "TCONS_00043580"; exon_number "2"; gene_name "ENSCGRG00001014476.1"; oId "ENSCGRT00001017567.1"; nearest_ref "ENSCGRT00001017567.1"; class_code "="; tss_id "TSS32274"; p_id "P21775";
LT883690v1	Cufflinks	exon	27153491	27153595	.	+	.	gene_id "XLOC_024793"; transcript_id "TCONS_00043579"; exon_number "4"; gene_name "ENSCGRG00001014476.1"; oId "ENSCGRT00001017561.1"; nearest_ref "ENSCGRT00001017561.1"; class_code "="; tss_id "TSS32274"; p_id "P21776";
LT883690v1	Cufflinks	exon	27153491	27153595	.	+	.	gene_id "XLOC_024793"; transcript_id "TCONS_00043578"; exon_number "3"; gene_name "ENSCGRG00001014476.1"; oId "CUFF.20439.3"; nearest_ref "ENSCGRT00001017567.1"; class_code "="; tss_id "TSS32274"; p_id "P21775";
LT883690v1	Cufflinks	exon	27153491	27153595	.	+	.	gene_id "XLOC_024793"; transcript_id "TCONS_00043580"; exon_number "3"; gene_name "ENSCGRG00001014476.1"; oId "ENSCGRT00001017567.1"; nearest_ref "ENSCGRT00001017567.1"; class_code "="; tss_id "TSS32274"; p_id "P21775";
LT883690v1	Cufflinks	exon	27153712	27153867	.	+	.	gene_id "XLOC_024793"; transcript_id "TCONS_00043579"; exon_number "5"; gene_name "ENSCGRG00001014476.1"; oId "ENSCGRT00001017561.1"; nearest_ref "ENSCGRT00001017561.1"; class_code "="; tss_id "TSS32274"; p_id "P21776";
LT883690v1	Cufflinks	exon	27153712	27153867	.	+	.	gene_id "XLOC_024793"; transcript_id "TCONS_00043578"; exon_number "4"; gene_name "ENSCGRG00001014476.1"; oId "CUFF.20439.3"; nearest_ref "ENSCGRT00001017567.1"; class_code "="; tss_id "TSS32274"; p_id "P21775";
LT883690v1	Cufflinks	exon	27153712	27153867	.	+	.	gene_id "XLOC_024793"; transcript_id "TCONS_00043580"; exon_number "4"; gene_name "ENSCGRG00001014476.1"; oId "ENSCGRT00001017567.1"; nearest_ref "ENSCGRT00001017567.1"; class_code "="; tss_id "TSS32274"; p_id "P21775";
LT883690v1	Cufflinks	exon	27154412	27154512	.	+	.	gene_id "XLOC_024793"; transcript_id "TCONS_00043579"; exon_number "6"; gene_name "ENSCGRG00001014476.1"; oId "ENSCGRT00001017561.1"; nearest_ref "ENSCGRT00001017561.1"; class_code "="; tss_id "TSS32274"; p_id "P21776";
LT883690v1	Cufflinks	exon	27154412	27154512	.	+	.	gene_id "XLOC_024793"; transcript_id "TCONS_00043578"; exon_number "5"; gene_name "ENSCGRG00001014476.1"; oId "CUFF.20439.3"; nearest_ref "ENSCGRT00001017567.1"; class_code "="; tss_id "TSS32274"; p_id "P21775";
LT883690v1	Cufflinks	exon	27154412	27154512	.	+	.	gene_id "XLOC_024793"; transcript_id "TCONS_00043580"; exon_number "5"; gene_name "ENSCGRG00001014476.1"; oId "ENSCGRT00001017567.1"; nearest_ref "ENSCGRT00001017567.1"; class_code "="; tss_id "TSS32274"; p_id "P21775";
LT883690v1	Cufflinks	exon	27155226	27155483	.	+	.	gene_id "XLOC_024793"; transcript_id "TCONS_00043579"; exon_number "7"; gene_name "ENSCGRG00001014476.1"; oId "ENSCGRT00001017561.1"; nearest_ref "ENSCGRT00001017561.1"; class_code "="; tss_id "TSS32274"; p_id "P21776";
LT883690v1	Cufflinks	exon	27155226	27155483	.	+	.	gene_id "XLOC_024793"; transcript_id "TCONS_00043578"; exon_number "6"; gene_name "ENSCGRG00001014476.1"; oId "CUFF.20439.3"; nearest_ref "ENSCGRT00001017567.1"; class_code "="; tss_id "TSS32274"; p_id "P21775";
LT883690v1	Cufflinks	exon	27155226	27155483	.	+	.	gene_id "XLOC_024793"; transcript_id "TCONS_00043580"; exon_number "6"; gene_name "ENSCGRG00001014476.1"; oId "ENSCGRT00001017567.1"; nearest_ref "ENSCGRT00001017567.1"; class_code "="; tss_id "TSS32274"; p_id "P21775";
LT883690v1	Cufflinks	exon	27155708	27155823	.	+	.	gene_id "XLOC_024793"; transcript_id "TCONS_00043579"; exon_number "8"; gene_name "ENSCGRG00001014476.1"; oId "ENSCGRT00001017561.1"; nearest_ref "ENSCGRT00001017561.1"; class_code "="; tss_id "TSS32274"; p_id "P21776";
LT883690v1	Cufflinks	exon	27155708	27155823	.	+	.	gene_id "XLOC_024793"; transcript_id "TCONS_00043578"; exon_number "7"; gene_name "ENSCGRG00001014476.1"; oId "CUFF.20439.3"; nearest_ref "ENSCGRT00001017567.1"; class_code "="; tss_id "TSS32274"; p_id "P21775";
LT883690v1	Cufflinks	exon	27155708	27155823	.	+	.	gene_id "XLOC_024793"; transcript_id "TCONS_00043580"; exon_number "7"; gene_name "ENSCGRG00001014476.1"; oId "ENSCGRT00001017567.1"; nearest_ref "ENSCGRT00001017567.1"; class_code "="; tss_id "TSS32274"; p_id "P21775";
LT883690v1	Cufflinks	exon	27156019	27156145	.	+	.	gene_id "XLOC_024793"; transcript_id "TCONS_00043579"; exon_number "9"; gene_name "ENSCGRG00001014476.1"; oId "ENSCGRT00001017561.1"; nearest_ref "ENSCGRT00001017561.1"; class_code "="; tss_id "TSS32274"; p_id "P21776";
LT883690v1	Cufflinks	exon	27156019	27156145	.	+	.	gene_id "XLOC_024793"; transcript_id "TCONS_00043578"; exon_number "8"; gene_name "ENSCGRG00001014476.1"; oId "CUFF.20439.3"; nearest_ref "ENSCGRT00001017567.1"; class_code "="; tss_id "TSS32274"; p_id "P21775";
LT883690v1	Cufflinks	exon	27156019	27156145	.	+	.	gene_id "XLOC_024793"; transcript_id "TCONS_00043580"; exon_number "8"; gene_name "ENSCGRG00001014476.1"; oId "ENSCGRT00001017567.1"; nearest_ref "ENSCGRT00001017567.1"; class_code "="; tss_id "TSS32274"; p_id "P21775";
LT883690v1	Cufflinks	exon	27156326	27156407	.	+	.	gene_id "XLOC_024793"; transcript_id "TCONS_00043579"; exon_number "10"; gene_name "ENSCGRG00001014476.1"; oId "ENSCGRT00001017561.1"; nearest_ref "ENSCGRT00001017561.1"; class_code "="; tss_id "TSS32274"; p_id "P21776";
LT883690v1	Cufflinks	exon	27156326	27156407	.	+	.	gene_id "XLOC_024793"; transcript_id "TCONS_00043578"; exon_number "9"; gene_name "ENSCGRG00001014476.1"; oId "CUFF.20439.3"; nearest_ref "ENSCGRT00001017567.1"; class_code "="; tss_id "TSS32274"; p_id "P21775";
LT883690v1	Cufflinks	exon	27156326	27156407	.	+	.	gene_id "XLOC_024793"; transcript_id "TCONS_00043580"; exon_number "9"; gene_name "ENSCGRG00001014476.1"; oId "ENSCGRT00001017567.1"; nearest_ref "ENSCGRT00001017567.1"; class_code "="; tss_id "TSS32274"; p_id "P21775";
LT883690v1	Cufflinks	exon	27156908	27157052	.	+	.	gene_id "XLOC_024793"; transcript_id "TCONS_00043579"; exon_number "11"; gene_name "ENSCGRG00001014476.1"; oId "ENSCGRT00001017561.1"; nearest_ref "ENSCGRT00001017561.1"; class_code "="; tss_id "TSS32274"; p_id "P21776";
LT883690v1	Cufflinks	exon	27156908	27157052	.	+	.	gene_id "XLOC_024793"; transcript_id "TCONS_00043578"; exon_number "10"; gene_name "ENSCGRG00001014476.1"; oId "CUFF.20439.3"; nearest_ref "ENSCGRT00001017567.1"; class_code "="; tss_id "TSS32274"; p_id "P21775";
LT883690v1	Cufflinks	exon	27156908	27157052	.	+	.	gene_id "XLOC_024793"; transcript_id "TCONS_00043580"; exon_number "10"; gene_name "ENSCGRG00001014476.1"; oId "ENSCGRT00001017567.1"; nearest_ref "ENSCGRT00001017567.1"; class_code "="; tss_id "TSS32274"; p_id "P21775";
LT883690v1	Cufflinks	exon	27157921	27158111	.	+	.	gene_id "XLOC_024793"; transcript_id "TCONS_00043579"; exon_number "12"; gene_name "ENSCGRG00001014476.1"; oId "ENSCGRT00001017561.1"; nearest_ref "ENSCGRT00001017561.1"; class_code "="; tss_id "TSS32274"; p_id "P21776";
LT883690v1	Cufflinks	exon	27157921	27158111	.	+	.	gene_id "XLOC_024793"; transcript_id "TCONS_00043578"; exon_number "11"; gene_name "ENSCGRG00001014476.1"; oId "CUFF.20439.3"; nearest_ref "ENSCGRT00001017567.1"; class_code "="; tss_id "TSS32274"; p_id "P21775";
LT883690v1	Cufflinks	exon	27157921	27158111	.	+	.	gene_id "XLOC_024793"; transcript_id "TCONS_00043580"; exon_number "11"; gene_name "ENSCGRG00001014476.1"; oId "ENSCGRT00001017567.1"; nearest_ref "ENSCGRT00001017567.1"; class_code "="; tss_id "TSS32274"; p_id "P21775";
LT883690v1	Cufflinks	exon	27158246	27158334	.	+	.	gene_id "XLOC_024793"; transcript_id "TCONS_00043579"; exon_number "13"; gene_name "ENSCGRG00001014476.1"; oId "ENSCGRT00001017561.1"; nearest_ref "ENSCGRT00001017561.1"; class_code "="; tss_id "TSS32274"; p_id "P21776";
LT883690v1	Cufflinks	exon	27158246	27158334	.	+	.	gene_id "XLOC_024793"; transcript_id "TCONS_00043578"; exon_number "12"; gene_name "ENSCGRG00001014476.1"; oId "CUFF.20439.3"; nearest_ref "ENSCGRT00001017567.1"; class_code "="; tss_id "TSS32274"; p_id "P21775";
LT883690v1	Cufflinks	exon	27158246	27158334	.	+	.	gene_id "XLOC_024793"; transcript_id "TCONS_00043580"; exon_number "12"; gene_name "ENSCGRG00001014476.1"; oId "ENSCGRT00001017567.1"; nearest_ref "ENSCGRT00001017567.1"; class_code "="; tss_id "TSS32274"; p_id "P21775";
LT883690v1	Cufflinks	exon	27158699	27158782	.	+	.	gene_id "XLOC_024793"; transcript_id "TCONS_00043579"; exon_number "14"; gene_name "ENSCGRG00001014476.1"; oId "ENSCGRT00001017561.1"; nearest_ref "ENSCGRT00001017561.1"; class_code "="; tss_id "TSS32274"; p_id "P21776";
LT883690v1	Cufflinks	exon	27158699	27158782	.	+	.	gene_id "XLOC_024793"; transcript_id "TCONS_00043578"; exon_number "13"; gene_name "ENSCGRG00001014476.1"; oId "CUFF.20439.3"; nearest_ref "ENSCGRT00001017567.1"; class_code "="; tss_id "TSS32274"; p_id "P21775";
LT883690v1	Cufflinks	exon	27158699	27158782	.	+	.	gene_id "XLOC_024793"; transcript_id "TCONS_00043580"; exon_number "13"; gene_name "ENSCGRG00001014476.1"; oId "ENSCGRT00001017567.1"; nearest_ref "ENSCGRT00001017567.1"; class_code "="; tss_id "TSS32274"; p_id "P21775";
LT883690v1	Cufflinks	exon	27158902	27159058	.	+	.	gene_id "XLOC_024793"; transcript_id "TCONS_00043579"; exon_number "15"; gene_name "ENSCGRG00001014476.1"; oId "ENSCGRT00001017561.1"; nearest_ref "ENSCGRT00001017561.1"; class_code "="; tss_id "TSS32274"; p_id "P21776";
LT883690v1	Cufflinks	exon	27158902	27159058	.	+	.	gene_id "XLOC_024793"; transcript_id "TCONS_00043578"; exon_number "14"; gene_name "ENSCGRG00001014476.1"; oId "CUFF.20439.3"; nearest_ref "ENSCGRT00001017567.1"; class_code "="; tss_id "TSS32274"; p_id "P21775";
LT883690v1	Cufflinks	exon	27158902	27159058	.	+	.	gene_id "XLOC_024793"; transcript_id "TCONS_00043580"; exon_number "14"; gene_name "ENSCGRG00001014476.1"; oId "ENSCGRT00001017567.1"; nearest_ref "ENSCGRT00001017567.1"; class_code "="; tss_id "TSS32274"; p_id "P21775";
LT883690v1	Cufflinks	exon	27159289	27159365	.	+	.	gene_id "XLOC_024793"; transcript_id "TCONS_00043579"; exon_number "16"; gene_name "ENSCGRG00001014476.1"; oId "ENSCGRT00001017561.1"; nearest_ref "ENSCGRT00001017561.1"; class_code "="; tss_id "TSS32274"; p_id "P21776";
LT883690v1	Cufflinks	exon	27159289	27159365	.	+	.	gene_id "XLOC_024793"; transcript_id "TCONS_00043578"; exon_number "15"; gene_name "ENSCGRG00001014476.1"; oId "CUFF.20439.3"; nearest_ref "ENSCGRT00001017567.1"; class_code "="; tss_id "TSS32274"; p_id "P21775";
LT883690v1	Cufflinks	exon	27159289	27159365	.	+	.	gene_id "XLOC_024793"; transcript_id "TCONS_00043580"; exon_number "15"; gene_name "ENSCGRG00001014476.1"; oId "ENSCGRT00001017567.1"; nearest_ref "ENSCGRT00001017567.1"; class_code "="; tss_id "TSS32274"; p_id "P21775";
LT883690v1	Cufflinks	exon	27159549	27159825	.	+	.	gene_id "XLOC_024793"; transcript_id "TCONS_00043579"; exon_number "17"; gene_name "ENSCGRG00001014476.1"; oId "ENSCGRT00001017561.1"; nearest_ref "ENSCGRT00001017561.1"; class_code "="; tss_id "TSS32274"; p_id "P21776";
LT883690v1	Cufflinks	exon	27159549	27159825	.	+	.	gene_id "XLOC_024793"; transcript_id "TCONS_00043578"; exon_number "16"; gene_name "ENSCGRG00001014476.1"; oId "CUFF.20439.3"; nearest_ref "ENSCGRT00001017567.1"; class_code "="; tss_id "TSS32274"; p_id "P21775";
LT883690v1	Cufflinks	exon	27159549	27159825	.	+	.	gene_id "XLOC_024793"; transcript_id "TCONS_00043580"; exon_number "16"; gene_name "ENSCGRG00001014476.1"; oId "ENSCGRT00001017567.1"; nearest_ref "ENSCGRT00001017567.1"; class_code "="; tss_id "TSS32274"; p_id "P21775";
LT883690v1	Cufflinks	exon	27159970	27160064	.	+	.	gene_id "XLOC_024793"; transcript_id "TCONS_00043579"; exon_number "18"; gene_name "ENSCGRG00001014476.1"; oId "ENSCGRT00001017561.1"; nearest_ref "ENSCGRT00001017561.1"; class_code "="; tss_id "TSS32274"; p_id "P21776";
LT883690v1	Cufflinks	exon	27159970	27160064	.	+	.	gene_id "XLOC_024793"; transcript_id "TCONS_00043578"; exon_number "17"; gene_name "ENSCGRG00001014476.1"; oId "CUFF.20439.3"; nearest_ref "ENSCGRT00001017567.1"; class_code "="; tss_id "TSS32274"; p_id "P21775";
LT883690v1	Cufflinks	exon	27159970	27160064	.	+	.	gene_id "XLOC_024793"; transcript_id "TCONS_00043580"; exon_number "17"; gene_name "ENSCGRG00001014476.1"; oId "ENSCGRT00001017567.1"; nearest_ref "ENSCGRT00001017567.1"; class_code "="; tss_id "TSS32274"; p_id "P21775";
LT883690v1	Cufflinks	exon	27160295	27160408	.	+	.	gene_id "XLOC_024793"; transcript_id "TCONS_00043579"; exon_number "19"; gene_name "ENSCGRG00001014476.1"; oId "ENSCGRT00001017561.1"; nearest_ref "ENSCGRT00001017561.1"; class_code "="; tss_id "TSS32274"; p_id "P21776";
LT883690v1	Cufflinks	exon	27160295	27160408	.	+	.	gene_id "XLOC_024793"; transcript_id "TCONS_00043578"; exon_number "18"; gene_name "ENSCGRG00001014476.1"; oId "CUFF.20439.3"; nearest_ref "ENSCGRT00001017567.1"; class_code "="; tss_id "TSS32274"; p_id "P21775";
LT883690v1	Cufflinks	exon	27160295	27160408	.	+	.	gene_id "XLOC_024793"; transcript_id "TCONS_00043580"; exon_number "18"; gene_name "ENSCGRG00001014476.1"; oId "ENSCGRT00001017567.1"; nearest_ref "ENSCGRT00001017567.1"; class_code "="; tss_id "TSS32274"; p_id "P21775";
LT883690v1	Cufflinks	exon	27160539	27160632	.	+	.	gene_id "XLOC_024793"; transcript_id "TCONS_00043579"; exon_number "20"; gene_name "ENSCGRG00001014476.1"; oId "ENSCGRT00001017561.1"; nearest_ref "ENSCGRT00001017561.1"; class_code "="; tss_id "TSS32274"; p_id "P21776";
LT883690v1	Cufflinks	exon	27160539	27160632	.	+	.	gene_id "XLOC_024793"; transcript_id "TCONS_00043578"; exon_number "19"; gene_name "ENSCGRG00001014476.1"; oId "CUFF.20439.3"; nearest_ref "ENSCGRT00001017567.1"; class_code "="; tss_id "TSS32274"; p_id "P21775";
LT883690v1	Cufflinks	exon	27160539	27160632	.	+	.	gene_id "XLOC_024793"; transcript_id "TCONS_00043580"; exon_number "19"; gene_name "ENSCGRG00001014476.1"; oId "ENSCGRT00001017567.1"; nearest_ref "ENSCGRT00001017567.1"; class_code "="; tss_id "TSS32274"; p_id "P21775";
LT883690v1	Cufflinks	exon	27160547	27160632	.	+	.	gene_id "XLOC_024793"; transcript_id "TCONS_00043572"; exon_number "2"; gene_name "ENSCGRG00001014476.1"; oId "CUFF.20439.1"; nearest_ref "ENSCGRT00001017561.1"; class_code "j"; tss_id "TSS32273";
LT883690v1	Cufflinks	exon	27160812	27160911	.	+	.	gene_id "XLOC_024793"; transcript_id "TCONS_00043572"; exon_number "3"; gene_name "ENSCGRG00001014476.1"; oId "CUFF.20439.1"; nearest_ref "ENSCGRT00001017561.1"; class_code "j"; tss_id "TSS32273";
LT883690v1	Cufflinks	exon	27160812	27160911	.	+	.	gene_id "XLOC_024793"; transcript_id "TCONS_00043579"; exon_number "21"; gene_name "ENSCGRG00001014476.1"; oId "ENSCGRT00001017561.1"; nearest_ref "ENSCGRT00001017561.1"; class_code "="; tss_id "TSS32274"; p_id "P21776";
LT883690v1	Cufflinks	exon	27160812	27160911	.	+	.	gene_id "XLOC_024793"; transcript_id "TCONS_00043578"; exon_number "20"; gene_name "ENSCGRG00001014476.1"; oId "CUFF.20439.3"; nearest_ref "ENSCGRT00001017567.1"; class_code "="; tss_id "TSS32274"; p_id "P21775";
LT883690v1	Cufflinks	exon	27160812	27160911	.	+	.	gene_id "XLOC_024793"; transcript_id "TCONS_00043580"; exon_number "20"; gene_name "ENSCGRG00001014476.1"; oId "ENSCGRT00001017567.1"; nearest_ref "ENSCGRT00001017567.1"; class_code "="; tss_id "TSS32274"; p_id "P21775";
LT883690v1	Cufflinks	exon	27160904	27161881	.	-	.	gene_id "XLOC_024923"; transcript_id "TCONS_00043784"; exon_number "1"; gene_name "ENSCGRG00001019999.1"; oId "CUFF.20440.1"; nearest_ref "ENSCGRT00001025266.1"; class_code "j"; tss_id "TSS32454";
LT883690v1	Cufflinks	exon	27160904	27162244	.	-	.	gene_id "XLOC_024923"; transcript_id "TCONS_00043785"; exon_number "1"; gene_name "ENSCGRG00001019999.1"; oId "CUFF.20440.2"; nearest_ref "ENSCGRT00001025266.1"; class_code "="; tss_id "TSS32455"; p_id "P21895";
LT883690v1	Cufflinks	exon	27161006	27161079	.	+	.	gene_id "XLOC_024793"; transcript_id "TCONS_00043572"; exon_number "4"; gene_name "ENSCGRG00001014476.1"; oId "CUFF.20439.1"; nearest_ref "ENSCGRT00001017561.1"; class_code "j"; tss_id "TSS32273";
LT883690v1	Cufflinks	exon	27161006	27161079	.	+	.	gene_id "XLOC_024793"; transcript_id "TCONS_00043579"; exon_number "22"; gene_name "ENSCGRG00001014476.1"; oId "ENSCGRT00001017561.1"; nearest_ref "ENSCGRT00001017561.1"; class_code "="; tss_id "TSS32274"; p_id "P21776";
LT883690v1	Cufflinks	exon	27161006	27161079	.	+	.	gene_id "XLOC_024793"; transcript_id "TCONS_00043578"; exon_number "21"; gene_name "ENSCGRG00001014476.1"; oId "CUFF.20439.3"; nearest_ref "ENSCGRT00001017567.1"; class_code "="; tss_id "TSS32274"; p_id "P21775";
LT883690v1	Cufflinks	exon	27161006	27161079	.	+	.	gene_id "XLOC_024793"; transcript_id "TCONS_00043580"; exon_number "21"; gene_name "ENSCGRG00001014476.1"; oId "ENSCGRT00001017567.1"; nearest_ref "ENSCGRT00001017567.1"; class_code "="; tss_id "TSS32274"; p_id "P21775";
LT883690v1	Cufflinks	exon	27161427	27164463	.	+	.	gene_id "XLOC_024793"; transcript_id "TCONS_00043572"; exon_number "5"; gene_name "ENSCGRG00001014476.1"; oId "CUFF.20439.1"; nearest_ref "ENSCGRT00001017561.1"; class_code "j"; tss_id "TSS32273";
LT883690v1	Cufflinks	exon	27161427	27164463	.	+	.	gene_id "XLOC_024793"; transcript_id "TCONS_00043579"; exon_number "23"; gene_name "ENSCGRG00001014476.1"; oId "ENSCGRT00001017561.1"; nearest_ref "ENSCGRT00001017561.1"; class_code "="; tss_id "TSS32274"; p_id "P21776";
LT883690v1	Cufflinks	exon	27161427	27164463	.	+	.	gene_id "XLOC_024793"; transcript_id "TCONS_00043578"; exon_number "22"; gene_name "ENSCGRG00001014476.1"; oId "CUFF.20439.3"; nearest_ref "ENSCGRT00001017567.1"; class_code "="; tss_id "TSS32274"; p_id "P21775";
LT883690v1	Cufflinks	exon	27161427	27161557	.	+	.	gene_id "XLOC_024793"; transcript_id "TCONS_00043580"; exon_number "22"; gene_name "ENSCGRG00001014476.1"; oId "ENSCGRT00001017567.1"; nearest_ref "ENSCGRT00001017567.1"; class_code "="; tss_id "TSS32274"; p_id "P21775";
LT883690v1	Cufflinks	exon	27161868	27162244	.	-	.	gene_id "XLOC_024923"; transcript_id "TCONS_00043786"; exon_number "1"; gene_name "ENSCGRG00001019999.1"; oId "ENSCGRT00001025266.1"; nearest_ref "ENSCGRT00001025266.1"; class_code "="; tss_id "TSS32455"; p_id "P21895";
LT883690v1	Cufflinks	exon	27162204	27162244	.	-	.	gene_id "XLOC_024923"; transcript_id "TCONS_00043784"; exon_number "2"; gene_name "ENSCGRG00001019999.1"; oId "CUFF.20440.1"; nearest_ref "ENSCGRT00001025266.1"; class_code "j"; tss_id "TSS32454";
LT883690v1	Cufflinks	exon	27162338	27162378	.	-	.	gene_id "XLOC_024923"; transcript_id "TCONS_00043784"; exon_number "3"; gene_name "ENSCGRG00001019999.1"; oId "CUFF.20440.1"; nearest_ref "ENSCGRT00001025266.1"; class_code "j"; tss_id "TSS32454";
LT883690v1	Cufflinks	exon	27162338	27162491	.	-	.	gene_id "XLOC_024923"; transcript_id "TCONS_00043785"; exon_number "2"; gene_name "ENSCGRG00001019999.1"; oId "CUFF.20440.2"; nearest_ref "ENSCGRT00001025266.1"; class_code "="; tss_id "TSS32455"; p_id "P21895";
LT883690v1	Cufflinks	exon	27162338	27162491	.	-	.	gene_id "XLOC_024923"; transcript_id "TCONS_00043786"; exon_number "2"; gene_name "ENSCGRG00001019999.1"; oId "ENSCGRT00001025266.1"; nearest_ref "ENSCGRT00001025266.1"; class_code "="; tss_id "TSS32455"; p_id "P21895";
LT883690v1	Cufflinks	exon	27162661	27162765	.	-	.	gene_id "XLOC_024923"; transcript_id "TCONS_00043785"; exon_number "3"; gene_name "ENSCGRG00001019999.1"; oId "CUFF.20440.2"; nearest_ref "ENSCGRT00001025266.1"; class_code "="; tss_id "TSS32455"; p_id "P21895";
LT883690v1	Cufflinks	exon	27162661	27162765	.	-	.	gene_id "XLOC_024923"; transcript_id "TCONS_00043786"; exon_number "3"; gene_name "ENSCGRG00001019999.1"; oId "ENSCGRT00001025266.1"; nearest_ref "ENSCGRT00001025266.1"; class_code "="; tss_id "TSS32455"; p_id "P21895";
LT883690v1	Cufflinks	exon	27162848	27162980	.	-	.	gene_id "XLOC_024923"; transcript_id "TCONS_00043785"; exon_number "4"; gene_name "ENSCGRG00001019999.1"; oId "CUFF.20440.2"; nearest_ref "ENSCGRT00001025266.1"; class_code "="; tss_id "TSS32455"; p_id "P21895";
LT883690v1	Cufflinks	exon	27162848	27162980	.	-	.	gene_id "XLOC_024923"; transcript_id "TCONS_00043786"; exon_number "4"; gene_name "ENSCGRG00001019999.1"; oId "ENSCGRT00001025266.1"; nearest_ref "ENSCGRT00001025266.1"; class_code "="; tss_id "TSS32455"; p_id "P21895";
LT883690v1	Cufflinks	exon	27163110	27163192	.	-	.	gene_id "XLOC_024923"; transcript_id "TCONS_00043785"; exon_number "5"; gene_name "ENSCGRG00001019999.1"; oId "CUFF.20440.2"; nearest_ref "ENSCGRT00001025266.1"; class_code "="; tss_id "TSS32455"; p_id "P21895";
LT883690v1	Cufflinks	exon	27163110	27163192	.	-	.	gene_id "XLOC_024923"; transcript_id "TCONS_00043786"; exon_number "5"; gene_name "ENSCGRG00001019999.1"; oId "ENSCGRT00001025266.1"; nearest_ref "ENSCGRT00001025266.1"; class_code "="; tss_id "TSS32455"; p_id "P21895";
LT883690v1	Cufflinks	exon	27163400	27163489	.	-	.	gene_id "XLOC_024923"; transcript_id "TCONS_00043785"; exon_number "6"; gene_name "ENSCGRG00001019999.1"; oId "CUFF.20440.2"; nearest_ref "ENSCGRT00001025266.1"; class_code "="; tss_id "TSS32455"; p_id "P21895";
LT883690v1	Cufflinks	exon	27163400	27163489	.	-	.	gene_id "XLOC_024923"; transcript_id "TCONS_00043786"; exon_number "6"; gene_name "ENSCGRG00001019999.1"; oId "ENSCGRT00001025266.1"; nearest_ref "ENSCGRT00001025266.1"; class_code "="; tss_id "TSS32455"; p_id "P21895";
LT883690v1	Cufflinks	exon	27163596	27163689	.	-	.	gene_id "XLOC_024923"; transcript_id "TCONS_00043785"; exon_number "7"; gene_name "ENSCGRG00001019999.1"; oId "CUFF.20440.2"; nearest_ref "ENSCGRT00001025266.1"; class_code "="; tss_id "TSS32455"; p_id "P21895";
LT883690v1	Cufflinks	exon	27163596	27163689	.	-	.	gene_id "XLOC_024923"; transcript_id "TCONS_00043786"; exon_number "7"; gene_name "ENSCGRG00001019999.1"; oId "ENSCGRT00001025266.1"; nearest_ref "ENSCGRT00001025266.1"; class_code "="; tss_id "TSS32455"; p_id "P21895";
LT883690v1	Cufflinks	exon	27163957	27164033	.	-	.	gene_id "XLOC_024923"; transcript_id "TCONS_00043785"; exon_number "8"; gene_name "ENSCGRG00001019999.1"; oId "CUFF.20440.2"; nearest_ref "ENSCGRT00001025266.1"; class_code "="; tss_id "TSS32455"; p_id "P21895";
LT883690v1	Cufflinks	exon	27163957	27164033	.	-	.	gene_id "XLOC_024923"; transcript_id "TCONS_00043786"; exon_number "8"; gene_name "ENSCGRG00001019999.1"; oId "ENSCGRT00001025266.1"; nearest_ref "ENSCGRT00001025266.1"; class_code "="; tss_id "TSS32455"; p_id "P21895";
LT883690v1	Cufflinks	exon	27164139	27164235	.	-	.	gene_id "XLOC_024923"; transcript_id "TCONS_00043785"; exon_number "9"; gene_name "ENSCGRG00001019999.1"; oId "CUFF.20440.2"; nearest_ref "ENSCGRT00001025266.1"; class_code "="; tss_id "TSS32455"; p_id "P21895";
LT883690v1	Cufflinks	exon	27164139	27164235	.	-	.	gene_id "XLOC_024923"; transcript_id "TCONS_00043786"; exon_number "9"; gene_name "ENSCGRG00001019999.1"; oId "ENSCGRT00001025266.1"; nearest_ref "ENSCGRT00001025266.1"; class_code "="; tss_id "TSS32455"; p_id "P21895";
LT883690v1	Cufflinks	exon	27164654	27164703	.	-	.	gene_id "XLOC_024923"; transcript_id "TCONS_00043785"; exon_number "10"; gene_name "ENSCGRG00001019999.1"; oId "CUFF.20440.2"; nearest_ref "ENSCGRT00001025266.1"; class_code "="; tss_id "TSS32455"; p_id "P21895";
LT883690v1	Cufflinks	exon	27164654	27164703	.	-	.	gene_id "XLOC_024923"; transcript_id "TCONS_00043786"; exon_number "10"; gene_name "ENSCGRG00001019999.1"; oId "ENSCGRT00001025266.1"; nearest_ref "ENSCGRT00001025266.1"; class_code "="; tss_id "TSS32455"; p_id "P21895";
LT883690v1	Cufflinks	exon	27165142	27165279	.	+	.	gene_id "XLOC_024797"; transcript_id "TCONS_00043581"; exon_number "1"; gene_name "ENSCGRG00001020658.1"; oId "ENSCGRT00001026225.1"; nearest_ref "ENSCGRT00001026225.1"; class_code "="; tss_id "TSS32280"; p_id "P21780";
LT883690v1	Cufflinks	exon	27168208	27168303	.	+	.	gene_id "XLOC_024797"; transcript_id "TCONS_00043581"; exon_number "2"; gene_name "ENSCGRG00001020658.1"; oId "ENSCGRT00001026225.1"; nearest_ref "ENSCGRT00001026225.1"; class_code "="; tss_id "TSS32280"; p_id "P21780";
LT883690v1	Cufflinks	exon	27171616	27171804	.	+	.	gene_id "XLOC_024797"; transcript_id "TCONS_00043581"; exon_number "3"; gene_name "ENSCGRG00001020658.1"; oId "ENSCGRT00001026225.1"; nearest_ref "ENSCGRT00001026225.1"; class_code "="; tss_id "TSS32280"; p_id "P21780";
LT883690v1	Cufflinks	exon	27174897	27174959	.	+	.	gene_id "XLOC_024797"; transcript_id "TCONS_00043581"; exon_number "4"; gene_name "ENSCGRG00001020658.1"; oId "ENSCGRT00001026225.1"; nearest_ref "ENSCGRT00001026225.1"; class_code "="; tss_id "TSS32280"; p_id "P21780";
LT883690v1	Cufflinks	exon	27175064	27175211	.	+	.	gene_id "XLOC_024797"; transcript_id "TCONS_00043581"; exon_number "5"; gene_name "ENSCGRG00001020658.1"; oId "ENSCGRT00001026225.1"; nearest_ref "ENSCGRT00001026225.1"; class_code "="; tss_id "TSS32280"; p_id "P21780";
LT883690v1	Cufflinks	exon	27181974	27182030	.	+	.	gene_id "XLOC_024797"; transcript_id "TCONS_00043581"; exon_number "6"; gene_name "ENSCGRG00001020658.1"; oId "ENSCGRT00001026225.1"; nearest_ref "ENSCGRT00001026225.1"; class_code "="; tss_id "TSS32280"; p_id "P21780";
LT883690v1	Cufflinks	exon	27183881	27184016	.	+	.	gene_id "XLOC_024797"; transcript_id "TCONS_00043581"; exon_number "7"; gene_name "ENSCGRG00001020658.1"; oId "ENSCGRT00001026225.1"; nearest_ref "ENSCGRT00001026225.1"; class_code "="; tss_id "TSS32280"; p_id "P21780";
LT883690v1	Cufflinks	exon	27191122	27191233	.	+	.	gene_id "XLOC_024797"; transcript_id "TCONS_00043581"; exon_number "8"; gene_name "ENSCGRG00001020658.1"; oId "ENSCGRT00001026225.1"; nearest_ref "ENSCGRT00001026225.1"; class_code "="; tss_id "TSS32280"; p_id "P21780";
LT883690v1	Cufflinks	exon	27197782	27198884	.	+	.	gene_id "XLOC_024794"; transcript_id "TCONS_00043582"; exon_number "1"; gene_name "ENSCGRG00001020972.1"; oId "ENSCGRT00001026668.1"; nearest_ref "ENSCGRT00001026668.1"; class_code "="; tss_id "TSS32277"; p_id "P21777";
LT883690v1	Cufflinks	exon	27201430	27201516	.	+	.	gene_id "XLOC_024794"; transcript_id "TCONS_00043582"; exon_number "2"; gene_name "ENSCGRG00001020972.1"; oId "ENSCGRT00001026668.1"; nearest_ref "ENSCGRT00001026668.1"; class_code "="; tss_id "TSS32277"; p_id "P21777";
LT883690v1	Cufflinks	exon	27202692	27202763	.	+	.	gene_id "XLOC_024794"; transcript_id "TCONS_00043582"; exon_number "3"; gene_name "ENSCGRG00001020972.1"; oId "ENSCGRT00001026668.1"; nearest_ref "ENSCGRT00001026668.1"; class_code "="; tss_id "TSS32277"; p_id "P21777";
LT883690v1	Cufflinks	exon	27203975	27204013	.	+	.	gene_id "XLOC_024794"; transcript_id "TCONS_00043582"; exon_number "4"; gene_name "ENSCGRG00001020972.1"; oId "ENSCGRT00001026668.1"; nearest_ref "ENSCGRT00001026668.1"; class_code "="; tss_id "TSS32277"; p_id "P21777";
LT883690v1	Cufflinks	exon	27208405	27208461	.	+	.	gene_id "XLOC_024794"; transcript_id "TCONS_00043582"; exon_number "5"; gene_name "ENSCGRG00001020972.1"; oId "ENSCGRT00001026668.1"; nearest_ref "ENSCGRT00001026668.1"; class_code "="; tss_id "TSS32277"; p_id "P21777";
LT883690v1	Cufflinks	exon	27209955	27213295	.	+	.	gene_id "XLOC_024794"; transcript_id "TCONS_00043582"; exon_number "6"; gene_name "ENSCGRG00001020972.1"; oId "ENSCGRT00001026668.1"; nearest_ref "ENSCGRT00001026668.1"; class_code "="; tss_id "TSS32277"; p_id "P21777";
LT883690v1	Cufflinks	exon	27212130	27213404	.	+	.	gene_id "XLOC_024794"; transcript_id "TCONS_00043573"; exon_number "2"; gene_name "ENSCGRG00001014476.1"; oId "CUFF.20442.1"; nearest_ref "ENSCGRT00001017561.1"; class_code "o"; tss_id "TSS32275";
LT883690v1	Cufflinks	exon	27212177	27213404	.	+	.	gene_id "XLOC_024794"; transcript_id "TCONS_00043574"; exon_number "2"; gene_name "ENSCGRG00001014476.1"; oId "CUFF.20442.2"; nearest_ref "ENSCGRT00001017561.1"; class_code "o"; tss_id "TSS32276";
LT883690v1	Cufflinks	exon	27219617	27219626	.	-	.	gene_id "XLOC_024924"; transcript_id "TCONS_00043787"; exon_number "1"; gene_name "ENSCGRG00001022426.1"; oId "CUFF.20281.2"; nearest_ref "ENSCGRT00001028807.1"; class_code "j"; tss_id "TSS32456";
LT883690v1	Cufflinks	exon	27219617	27219626	.	-	.	gene_id "XLOC_024924"; transcript_id "TCONS_00043788"; exon_number "1"; gene_name "ENSCGRG00001022426.1"; oId "ENSCGRT00001028807.1"; nearest_ref "ENSCGRT00001028807.1"; class_code "="; tss_id "TSS32457"; p_id "P21896";
LT883690v1	Cufflinks	exon	27219712	27219833	.	-	.	gene_id "XLOC_024924"; transcript_id "TCONS_00043787"; exon_number "2"; gene_name "ENSCGRG00001022426.1"; oId "CUFF.20281.2"; nearest_ref "ENSCGRT00001028807.1"; class_code "j"; tss_id "TSS32456";
LT883690v1	Cufflinks	exon	27219712	27219833	.	-	.	gene_id "XLOC_024924"; transcript_id "TCONS_00043788"; exon_number "2"; gene_name "ENSCGRG00001022426.1"; oId "ENSCGRT00001028807.1"; nearest_ref "ENSCGRT00001028807.1"; class_code "="; tss_id "TSS32457"; p_id "P21896";
LT883690v1	Cufflinks	exon	27221798	27221922	.	-	.	gene_id "XLOC_024924"; transcript_id "TCONS_00043787"; exon_number "3"; gene_name "ENSCGRG00001022426.1"; oId "CUFF.20281.2"; nearest_ref "ENSCGRT00001028807.1"; class_code "j"; tss_id "TSS32456";
LT883690v1	Cufflinks	exon	27221798	27221922	.	-	.	gene_id "XLOC_024924"; transcript_id "TCONS_00043788"; exon_number "3"; gene_name "ENSCGRG00001022426.1"; oId "ENSCGRT00001028807.1"; nearest_ref "ENSCGRT00001028807.1"; class_code "="; tss_id "TSS32457"; p_id "P21896";
LT883690v1	Cufflinks	exon	27225681	27225801	.	-	.	gene_id "XLOC_024924"; transcript_id "TCONS_00043787"; exon_number "4"; gene_name "ENSCGRG00001022426.1"; oId "CUFF.20281.2"; nearest_ref "ENSCGRT00001028807.1"; class_code "j"; tss_id "TSS32456";
LT883690v1	Cufflinks	exon	27225681	27225801	.	-	.	gene_id "XLOC_024924"; transcript_id "TCONS_00043788"; exon_number "4"; gene_name "ENSCGRG00001022426.1"; oId "ENSCGRT00001028807.1"; nearest_ref "ENSCGRT00001028807.1"; class_code "="; tss_id "TSS32457"; p_id "P21896";
LT883690v1	Cufflinks	exon	27231275	27231484	.	-	.	gene_id "XLOC_024924"; transcript_id "TCONS_00043787"; exon_number "5"; gene_name "ENSCGRG00001022426.1"; oId "CUFF.20281.2"; nearest_ref "ENSCGRT00001028807.1"; class_code "j"; tss_id "TSS32456";
LT883690v1	Cufflinks	exon	27231275	27231484	.	-	.	gene_id "XLOC_024924"; transcript_id "TCONS_00043788"; exon_number "5"; gene_name "ENSCGRG00001022426.1"; oId "ENSCGRT00001028807.1"; nearest_ref "ENSCGRT00001028807.1"; class_code "="; tss_id "TSS32457"; p_id "P21896";
LT883690v1	Cufflinks	exon	27232895	27233047	.	-	.	gene_id "XLOC_024924"; transcript_id "TCONS_00043787"; exon_number "6"; gene_name "ENSCGRG00001022426.1"; oId "CUFF.20281.2"; nearest_ref "ENSCGRT00001028807.1"; class_code "j"; tss_id "TSS32456";
LT883690v1	Cufflinks	exon	27232895	27233047	.	-	.	gene_id "XLOC_024924"; transcript_id "TCONS_00043788"; exon_number "6"; gene_name "ENSCGRG00001022426.1"; oId "ENSCGRT00001028807.1"; nearest_ref "ENSCGRT00001028807.1"; class_code "="; tss_id "TSS32457"; p_id "P21896";
LT883690v1	Cufflinks	exon	27233678	27233812	.	-	.	gene_id "XLOC_024924"; transcript_id "TCONS_00043787"; exon_number "7"; gene_name "ENSCGRG00001022426.1"; oId "CUFF.20281.2"; nearest_ref "ENSCGRT00001028807.1"; class_code "j"; tss_id "TSS32456";
LT883690v1	Cufflinks	exon	27233678	27233812	.	-	.	gene_id "XLOC_024924"; transcript_id "TCONS_00043788"; exon_number "7"; gene_name "ENSCGRG00001022426.1"; oId "ENSCGRT00001028807.1"; nearest_ref "ENSCGRT00001028807.1"; class_code "="; tss_id "TSS32457"; p_id "P21896";
LT883690v1	Cufflinks	exon	27234060	27234212	.	-	.	gene_id "XLOC_024924"; transcript_id "TCONS_00043787"; exon_number "8"; gene_name "ENSCGRG00001022426.1"; oId "CUFF.20281.2"; nearest_ref "ENSCGRT00001028807.1"; class_code "j"; tss_id "TSS32456";
LT883690v1	Cufflinks	exon	27234060	27234212	.	-	.	gene_id "XLOC_024924"; transcript_id "TCONS_00043788"; exon_number "8"; gene_name "ENSCGRG00001022426.1"; oId "ENSCGRT00001028807.1"; nearest_ref "ENSCGRT00001028807.1"; class_code "="; tss_id "TSS32457"; p_id "P21896";
LT883690v1	Cufflinks	exon	27236427	27236594	.	-	.	gene_id "XLOC_024924"; transcript_id "TCONS_00043787"; exon_number "9"; gene_name "ENSCGRG00001022426.1"; oId "CUFF.20281.2"; nearest_ref "ENSCGRT00001028807.1"; class_code "j"; tss_id "TSS32456";
LT883690v1	Cufflinks	exon	27236427	27236594	.	-	.	gene_id "XLOC_024924"; transcript_id "TCONS_00043788"; exon_number "9"; gene_name "ENSCGRG00001022426.1"; oId "ENSCGRT00001028807.1"; nearest_ref "ENSCGRT00001028807.1"; class_code "="; tss_id "TSS32457"; p_id "P21896";
LT883690v1	Cufflinks	exon	27237246	27237299	.	-	.	gene_id "XLOC_024924"; transcript_id "TCONS_00043787"; exon_number "10"; gene_name "ENSCGRG00001022426.1"; oId "CUFF.20281.2"; nearest_ref "ENSCGRT00001028807.1"; class_code "j"; tss_id "TSS32456";
LT883690v1	Cufflinks	exon	27237246	27237299	.	-	.	gene_id "XLOC_024924"; transcript_id "TCONS_00043788"; exon_number "10"; gene_name "ENSCGRG00001022426.1"; oId "ENSCGRT00001028807.1"; nearest_ref "ENSCGRT00001028807.1"; class_code "="; tss_id "TSS32457"; p_id "P21896";
LT883690v1	Cufflinks	exon	27238864	27239013	.	-	.	gene_id "XLOC_024924"; transcript_id "TCONS_00043787"; exon_number "11"; gene_name "ENSCGRG00001022426.1"; oId "CUFF.20281.2"; nearest_ref "ENSCGRT00001028807.1"; class_code "j"; tss_id "TSS32456";
LT883690v1	Cufflinks	exon	27238864	27239013	.	-	.	gene_id "XLOC_024924"; transcript_id "TCONS_00043788"; exon_number "11"; gene_name "ENSCGRG00001022426.1"; oId "ENSCGRT00001028807.1"; nearest_ref "ENSCGRT00001028807.1"; class_code "="; tss_id "TSS32457"; p_id "P21896";
LT883690v1	Cufflinks	exon	27244832	27244941	.	-	.	gene_id "XLOC_024924"; transcript_id "TCONS_00043787"; exon_number "12"; gene_name "ENSCGRG00001022426.1"; oId "CUFF.20281.2"; nearest_ref "ENSCGRT00001028807.1"; class_code "j"; tss_id "TSS32456";
LT883690v1	Cufflinks	exon	27244832	27244941	.	-	.	gene_id "XLOC_024924"; transcript_id "TCONS_00043788"; exon_number "12"; gene_name "ENSCGRG00001022426.1"; oId "ENSCGRT00001028807.1"; nearest_ref "ENSCGRT00001028807.1"; class_code "="; tss_id "TSS32457"; p_id "P21896";
LT883690v1	Cufflinks	exon	27246821	27247409	.	-	.	gene_id "XLOC_024925"; transcript_id "TCONS_00043789"; exon_number "1"; gene_name "ENSCGRG00001022426.1"; oId "CUFF.20284.1"; nearest_ref "ENSCGRT00001028807.1"; class_code "o"; tss_id "TSS32458";
LT883690v1	Cufflinks	exon	27252981	27253101	.	-	.	gene_id "XLOC_024924"; transcript_id "TCONS_00043787"; exon_number "13"; gene_name "ENSCGRG00001022426.1"; oId "CUFF.20281.2"; nearest_ref "ENSCGRT00001028807.1"; class_code "j"; tss_id "TSS32456";
LT883690v1	Cufflinks	exon	27252981	27253101	.	-	.	gene_id "XLOC_024924"; transcript_id "TCONS_00043788"; exon_number "13"; gene_name "ENSCGRG00001022426.1"; oId "ENSCGRT00001028807.1"; nearest_ref "ENSCGRT00001028807.1"; class_code "="; tss_id "TSS32457"; p_id "P21896";
LT883690v1	Cufflinks	exon	27254083	27254221	.	-	.	gene_id "XLOC_024924"; transcript_id "TCONS_00043787"; exon_number "14"; gene_name "ENSCGRG00001022426.1"; oId "CUFF.20281.2"; nearest_ref "ENSCGRT00001028807.1"; class_code "j"; tss_id "TSS32456";
LT883690v1	Cufflinks	exon	27254083	27254221	.	-	.	gene_id "XLOC_024924"; transcript_id "TCONS_00043788"; exon_number "14"; gene_name "ENSCGRG00001022426.1"; oId "ENSCGRT00001028807.1"; nearest_ref "ENSCGRT00001028807.1"; class_code "="; tss_id "TSS32457"; p_id "P21896";
LT883690v1	Cufflinks	exon	27255404	27255636	.	-	.	gene_id "XLOC_024924"; transcript_id "TCONS_00043787"; exon_number "15"; gene_name "ENSCGRG00001022426.1"; oId "CUFF.20281.2"; nearest_ref "ENSCGRT00001028807.1"; class_code "j"; tss_id "TSS32456";
LT883690v1	Cufflinks	exon	27255404	27255636	.	-	.	gene_id "XLOC_024924"; transcript_id "TCONS_00043788"; exon_number "15"; gene_name "ENSCGRG00001022426.1"; oId "ENSCGRT00001028807.1"; nearest_ref "ENSCGRT00001028807.1"; class_code "="; tss_id "TSS32457"; p_id "P21896";
LT883690v1	Cufflinks	exon	27260619	27260771	.	-	.	gene_id "XLOC_024924"; transcript_id "TCONS_00043787"; exon_number "16"; gene_name "ENSCGRG00001022426.1"; oId "CUFF.20281.2"; nearest_ref "ENSCGRT00001028807.1"; class_code "j"; tss_id "TSS32456";
LT883690v1	Cufflinks	exon	27260619	27260771	.	-	.	gene_id "XLOC_024924"; transcript_id "TCONS_00043788"; exon_number "16"; gene_name "ENSCGRG00001022426.1"; oId "ENSCGRT00001028807.1"; nearest_ref "ENSCGRT00001028807.1"; class_code "="; tss_id "TSS32457"; p_id "P21896";
LT883690v1	Cufflinks	exon	27261725	27261820	.	-	.	gene_id "XLOC_024924"; transcript_id "TCONS_00043787"; exon_number "17"; gene_name "ENSCGRG00001022426.1"; oId "CUFF.20281.2"; nearest_ref "ENSCGRT00001028807.1"; class_code "j"; tss_id "TSS32456";
LT883690v1	Cufflinks	exon	27261725	27261820	.	-	.	gene_id "XLOC_024924"; transcript_id "TCONS_00043788"; exon_number "17"; gene_name "ENSCGRG00001022426.1"; oId "ENSCGRT00001028807.1"; nearest_ref "ENSCGRT00001028807.1"; class_code "="; tss_id "TSS32457"; p_id "P21896";
LT883690v1	Cufflinks	exon	27264546	27265457	.	-	.	gene_id "XLOC_024924"; transcript_id "TCONS_00043787"; exon_number "18"; gene_name "ENSCGRG00001022426.1"; oId "CUFF.20281.2"; nearest_ref "ENSCGRT00001028807.1"; class_code "j"; tss_id "TSS32456";
LT883690v1	Cufflinks	exon	27264546	27264696	.	-	.	gene_id "XLOC_024924"; transcript_id "TCONS_00043788"; exon_number "18"; gene_name "ENSCGRG00001022426.1"; oId "ENSCGRT00001028807.1"; nearest_ref "ENSCGRT00001028807.1"; class_code "="; tss_id "TSS32457"; p_id "P21896";
LT883690v1	Cufflinks	exon	27272922	27273060	.	-	.	gene_id "XLOC_024924"; transcript_id "TCONS_00043788"; exon_number "19"; gene_name "ENSCGRG00001022426.1"; oId "ENSCGRT00001028807.1"; nearest_ref "ENSCGRT00001028807.1"; class_code "="; tss_id "TSS32457"; p_id "P21896";
LT883690v1	Cufflinks	exon	27279609	27279774	.	-	.	gene_id "XLOC_024924"; transcript_id "TCONS_00043788"; exon_number "20"; gene_name "ENSCGRG00001022426.1"; oId "ENSCGRT00001028807.1"; nearest_ref "ENSCGRT00001028807.1"; class_code "="; tss_id "TSS32457"; p_id "P21896";
LT883690v1	Cufflinks	exon	27281346	27281369	.	-	.	gene_id "XLOC_024924"; transcript_id "TCONS_00043788"; exon_number "21"; gene_name "ENSCGRG00001022426.1"; oId "ENSCGRT00001028807.1"; nearest_ref "ENSCGRT00001028807.1"; class_code "="; tss_id "TSS32457"; p_id "P21896";
LT883690v1	Cufflinks	exon	27329334	27329344	.	-	.	gene_id "XLOC_024925"; transcript_id "TCONS_00043789"; exon_number "2"; gene_name "ENSCGRG00001022426.1"; oId "CUFF.20284.1"; nearest_ref "ENSCGRT00001028807.1"; class_code "o"; tss_id "TSS32458";
LT883690v1	Cufflinks	exon	27350421	27350701	.	-	.	gene_id "XLOC_024926"; transcript_id "TCONS_00043790"; exon_number "1"; gene_name "ENSCGRG00001008945.1"; oId "ENSCGRT00001010392.1"; nearest_ref "ENSCGRT00001010392.1"; class_code "="; tss_id "TSS32459";
LT883690v1	Cufflinks	exon	27359655	27359766	.	+	.	gene_id "XLOC_024798"; transcript_id "TCONS_00043583"; exon_number "1"; oId "CUFF.20254.1"; class_code "u"; tss_id "TSS32281";
LT883690v1	Cufflinks	exon	27373847	27374464	.	+	.	gene_id "XLOC_024798"; transcript_id "TCONS_00043583"; exon_number "2"; oId "CUFF.20254.1"; class_code "u"; tss_id "TSS32281";
LT883690v1	Cufflinks	exon	27381730	27382826	.	-	.	gene_id "XLOC_024927"; transcript_id "TCONS_00043791"; exon_number "1"; gene_name "ENSCGRG00001000573.1"; oId "CUFF.20335.1"; nearest_ref "ENSCGRT00001000746.1"; class_code "j"; tss_id "TSS32460";
LT883690v1	Cufflinks	exon	27381730	27382826	.	-	.	gene_id "XLOC_024927"; transcript_id "TCONS_00043792"; exon_number "1"; gene_name "ENSCGRG00001000573.1"; oId "CUFF.20335.2"; nearest_ref "ENSCGRT00001000746.1"; class_code "j"; tss_id "TSS32461";
LT883690v1	Cufflinks	exon	27381735	27382826	.	-	.	gene_id "XLOC_024927"; transcript_id "TCONS_00043793"; exon_number "1"; gene_name "ENSCGRG00001000573.1"; oId "ENSCGRT00001000746.1"; nearest_ref "ENSCGRT00001000746.1"; class_code "="; tss_id "TSS32460"; p_id "P21897";
LT883690v1	Cufflinks	exon	27384340	27384946	.	-	.	gene_id "XLOC_024927"; transcript_id "TCONS_00043794"; exon_number "1"; gene_name "ENSCGRG00001000573.1"; oId "CUFF.20335.4"; nearest_ref "ENSCGRT00001000746.1"; class_code "j"; tss_id "TSS32460";
LT883690v1	Cufflinks	exon	27384808	27384946	.	-	.	gene_id "XLOC_024927"; transcript_id "TCONS_00043791"; exon_number "2"; gene_name "ENSCGRG00001000573.1"; oId "CUFF.20335.1"; nearest_ref "ENSCGRT00001000746.1"; class_code "j"; tss_id "TSS32460";
LT883690v1	Cufflinks	exon	27384808	27384850	.	-	.	gene_id "XLOC_024927"; transcript_id "TCONS_00043792"; exon_number "2"; gene_name "ENSCGRG00001000573.1"; oId "CUFF.20335.2"; nearest_ref "ENSCGRT00001000746.1"; class_code "j"; tss_id "TSS32461";
LT883690v1	Cufflinks	exon	27384808	27384946	.	-	.	gene_id "XLOC_024927"; transcript_id "TCONS_00043793"; exon_number "2"; gene_name "ENSCGRG00001000573.1"; oId "ENSCGRT00001000746.1"; nearest_ref "ENSCGRT00001000746.1"; class_code "="; tss_id "TSS32460"; p_id "P21897";
LT883690v1	Cufflinks	exon	27386141	27386241	.	-	.	gene_id "XLOC_024927"; transcript_id "TCONS_00043791"; exon_number "3"; gene_name "ENSCGRG00001000573.1"; oId "CUFF.20335.1"; nearest_ref "ENSCGRT00001000746.1"; class_code "j"; tss_id "TSS32460";
LT883690v1	Cufflinks	exon	27386141	27386274	.	-	.	gene_id "XLOC_024927"; transcript_id "TCONS_00043793"; exon_number "3"; gene_name "ENSCGRG00001000573.1"; oId "ENSCGRT00001000746.1"; nearest_ref "ENSCGRT00001000746.1"; class_code "="; tss_id "TSS32460"; p_id "P21897";
LT883690v1	Cufflinks	exon	27386141	27386274	.	-	.	gene_id "XLOC_024927"; transcript_id "TCONS_00043794"; exon_number "2"; gene_name "ENSCGRG00001000573.1"; oId "CUFF.20335.4"; nearest_ref "ENSCGRT00001000746.1"; class_code "j"; tss_id "TSS32460";
LT883690v1	Cufflinks	exon	27386840	27386917	.	-	.	gene_id "XLOC_024927"; transcript_id "TCONS_00043791"; exon_number "4"; gene_name "ENSCGRG00001000573.1"; oId "CUFF.20335.1"; nearest_ref "ENSCGRT00001000746.1"; class_code "j"; tss_id "TSS32460";
LT883690v1	Cufflinks	exon	27386840	27386917	.	-	.	gene_id "XLOC_024927"; transcript_id "TCONS_00043793"; exon_number "4"; gene_name "ENSCGRG00001000573.1"; oId "ENSCGRT00001000746.1"; nearest_ref "ENSCGRT00001000746.1"; class_code "="; tss_id "TSS32460"; p_id "P21897";
LT883690v1	Cufflinks	exon	27386840	27386917	.	-	.	gene_id "XLOC_024927"; transcript_id "TCONS_00043794"; exon_number "3"; gene_name "ENSCGRG00001000573.1"; oId "CUFF.20335.4"; nearest_ref "ENSCGRT00001000746.1"; class_code "j"; tss_id "TSS32460";
LT883690v1	Cufflinks	exon	27389820	27389906	.	-	.	gene_id "XLOC_024927"; transcript_id "TCONS_00043791"; exon_number "5"; gene_name "ENSCGRG00001000573.1"; oId "CUFF.20335.1"; nearest_ref "ENSCGRT00001000746.1"; class_code "j"; tss_id "TSS32460";
LT883690v1	Cufflinks	exon	27389820	27389906	.	-	.	gene_id "XLOC_024927"; transcript_id "TCONS_00043793"; exon_number "5"; gene_name "ENSCGRG00001000573.1"; oId "ENSCGRT00001000746.1"; nearest_ref "ENSCGRT00001000746.1"; class_code "="; tss_id "TSS32460"; p_id "P21897";
LT883690v1	Cufflinks	exon	27389820	27389906	.	-	.	gene_id "XLOC_024927"; transcript_id "TCONS_00043794"; exon_number "4"; gene_name "ENSCGRG00001000573.1"; oId "CUFF.20335.4"; nearest_ref "ENSCGRT00001000746.1"; class_code "j"; tss_id "TSS32460";
LT883690v1	Cufflinks	exon	27390404	27390481	.	-	.	gene_id "XLOC_024927"; transcript_id "TCONS_00043791"; exon_number "6"; gene_name "ENSCGRG00001000573.1"; oId "CUFF.20335.1"; nearest_ref "ENSCGRT00001000746.1"; class_code "j"; tss_id "TSS32460";
LT883690v1	Cufflinks	exon	27390404	27390481	.	-	.	gene_id "XLOC_024927"; transcript_id "TCONS_00043793"; exon_number "6"; gene_name "ENSCGRG00001000573.1"; oId "ENSCGRT00001000746.1"; nearest_ref "ENSCGRT00001000746.1"; class_code "="; tss_id "TSS32460"; p_id "P21897";
LT883690v1	Cufflinks	exon	27390404	27390481	.	-	.	gene_id "XLOC_024927"; transcript_id "TCONS_00043794"; exon_number "5"; gene_name "ENSCGRG00001000573.1"; oId "CUFF.20335.4"; nearest_ref "ENSCGRT00001000746.1"; class_code "j"; tss_id "TSS32460";
LT883690v1	Cufflinks	exon	27391943	27392059	.	-	.	gene_id "XLOC_024927"; transcript_id "TCONS_00043791"; exon_number "7"; gene_name "ENSCGRG00001000573.1"; oId "CUFF.20335.1"; nearest_ref "ENSCGRT00001000746.1"; class_code "j"; tss_id "TSS32460";
LT883690v1	Cufflinks	exon	27391943	27392059	.	-	.	gene_id "XLOC_024927"; transcript_id "TCONS_00043793"; exon_number "7"; gene_name "ENSCGRG00001000573.1"; oId "ENSCGRT00001000746.1"; nearest_ref "ENSCGRT00001000746.1"; class_code "="; tss_id "TSS32460"; p_id "P21897";
LT883690v1	Cufflinks	exon	27391943	27392059	.	-	.	gene_id "XLOC_024927"; transcript_id "TCONS_00043794"; exon_number "6"; gene_name "ENSCGRG00001000573.1"; oId "CUFF.20335.4"; nearest_ref "ENSCGRT00001000746.1"; class_code "j"; tss_id "TSS32460";
LT883690v1	Cufflinks	exon	27398986	27399107	.	-	.	gene_id "XLOC_024927"; transcript_id "TCONS_00043791"; exon_number "8"; gene_name "ENSCGRG00001000573.1"; oId "CUFF.20335.1"; nearest_ref "ENSCGRT00001000746.1"; class_code "j"; tss_id "TSS32460";
LT883690v1	Cufflinks	exon	27398986	27399107	.	-	.	gene_id "XLOC_024927"; transcript_id "TCONS_00043793"; exon_number "8"; gene_name "ENSCGRG00001000573.1"; oId "ENSCGRT00001000746.1"; nearest_ref "ENSCGRT00001000746.1"; class_code "="; tss_id "TSS32460"; p_id "P21897";
LT883690v1	Cufflinks	exon	27398986	27399107	.	-	.	gene_id "XLOC_024927"; transcript_id "TCONS_00043794"; exon_number "7"; gene_name "ENSCGRG00001000573.1"; oId "CUFF.20335.4"; nearest_ref "ENSCGRT00001000746.1"; class_code "j"; tss_id "TSS32460";
LT883690v1	Cufflinks	exon	27400681	27400860	.	-	.	gene_id "XLOC_024927"; transcript_id "TCONS_00043791"; exon_number "9"; gene_name "ENSCGRG00001000573.1"; oId "CUFF.20335.1"; nearest_ref "ENSCGRT00001000746.1"; class_code "j"; tss_id "TSS32460";
LT883690v1	Cufflinks	exon	27400681	27400860	.	-	.	gene_id "XLOC_024927"; transcript_id "TCONS_00043793"; exon_number "9"; gene_name "ENSCGRG00001000573.1"; oId "ENSCGRT00001000746.1"; nearest_ref "ENSCGRT00001000746.1"; class_code "="; tss_id "TSS32460"; p_id "P21897";
LT883690v1	Cufflinks	exon	27400681	27400860	.	-	.	gene_id "XLOC_024927"; transcript_id "TCONS_00043794"; exon_number "8"; gene_name "ENSCGRG00001000573.1"; oId "CUFF.20335.4"; nearest_ref "ENSCGRT00001000746.1"; class_code "j"; tss_id "TSS32460";
LT883690v1	Cufflinks	exon	27403854	27404016	.	-	.	gene_id "XLOC_024927"; transcript_id "TCONS_00043791"; exon_number "10"; gene_name "ENSCGRG00001000573.1"; oId "CUFF.20335.1"; nearest_ref "ENSCGRT00001000746.1"; class_code "j"; tss_id "TSS32460";
LT883690v1	Cufflinks	exon	27403854	27404016	.	-	.	gene_id "XLOC_024927"; transcript_id "TCONS_00043793"; exon_number "10"; gene_name "ENSCGRG00001000573.1"; oId "ENSCGRT00001000746.1"; nearest_ref "ENSCGRT00001000746.1"; class_code "="; tss_id "TSS32460"; p_id "P21897";
LT883690v1	Cufflinks	exon	27403854	27404016	.	-	.	gene_id "XLOC_024927"; transcript_id "TCONS_00043794"; exon_number "9"; gene_name "ENSCGRG00001000573.1"; oId "CUFF.20335.4"; nearest_ref "ENSCGRT00001000746.1"; class_code "j"; tss_id "TSS32460";
LT883690v1	Cufflinks	exon	27432279	27432398	.	-	.	gene_id "XLOC_024927"; transcript_id "TCONS_00043791"; exon_number "11"; gene_name "ENSCGRG00001000573.1"; oId "CUFF.20335.1"; nearest_ref "ENSCGRT00001000746.1"; class_code "j"; tss_id "TSS32460";
LT883690v1	Cufflinks	exon	27432279	27432398	.	-	.	gene_id "XLOC_024927"; transcript_id "TCONS_00043793"; exon_number "11"; gene_name "ENSCGRG00001000573.1"; oId "ENSCGRT00001000746.1"; nearest_ref "ENSCGRT00001000746.1"; class_code "="; tss_id "TSS32460"; p_id "P21897";
LT883690v1	Cufflinks	exon	27432279	27432398	.	-	.	gene_id "XLOC_024927"; transcript_id "TCONS_00043794"; exon_number "10"; gene_name "ENSCGRG00001000573.1"; oId "CUFF.20335.4"; nearest_ref "ENSCGRT00001000746.1"; class_code "j"; tss_id "TSS32460";
LT883690v1	Cufflinks	exon	27433803	27434081	.	+	.	gene_id "XLOC_024799"; transcript_id "TCONS_00043584"; exon_number "1"; gene_name "ENSCGRG00001004292.1"; oId "ENSCGRT00001005120.1"; nearest_ref "ENSCGRT00001005120.1"; class_code "="; tss_id "TSS32282"; p_id "P21781";
LT883690v1	Cufflinks	exon	27490194	27490295	.	+	.	gene_id "XLOC_024799"; transcript_id "TCONS_00043585"; exon_number "1"; gene_name "ENSCGRG00001004292.1"; oId "ENSCGRT00001005126.1"; nearest_ref "ENSCGRT00001005126.1"; class_code "="; tss_id "TSS32283"; p_id "P21782";
LT883690v1	Cufflinks	exon	27490194	27490295	.	+	.	gene_id "XLOC_024799"; transcript_id "TCONS_00043586"; exon_number "1"; gene_name "ENSCGRG00001004292.1"; oId "CUFF.20337.3"; nearest_ref "ENSCGRT00001005126.1"; class_code "="; tss_id "TSS32283"; p_id "P21782";
LT883690v1	Cufflinks	exon	27496727	27496792	.	+	.	gene_id "XLOC_024799"; transcript_id "TCONS_00043584"; exon_number "2"; gene_name "ENSCGRG00001004292.1"; oId "ENSCGRT00001005120.1"; nearest_ref "ENSCGRT00001005120.1"; class_code "="; tss_id "TSS32282"; p_id "P21781";
LT883690v1	Cufflinks	exon	27496727	27496792	.	+	.	gene_id "XLOC_024799"; transcript_id "TCONS_00043585"; exon_number "2"; gene_name "ENSCGRG00001004292.1"; oId "ENSCGRT00001005126.1"; nearest_ref "ENSCGRT00001005126.1"; class_code "="; tss_id "TSS32283"; p_id "P21782";
LT883690v1	Cufflinks	exon	27496727	27496792	.	+	.	gene_id "XLOC_024799"; transcript_id "TCONS_00043586"; exon_number "2"; gene_name "ENSCGRG00001004292.1"; oId "CUFF.20337.3"; nearest_ref "ENSCGRT00001005126.1"; class_code "="; tss_id "TSS32283"; p_id "P21782";
LT883690v1	Cufflinks	exon	27497539	27497739	.	+	.	gene_id "XLOC_024799"; transcript_id "TCONS_00043584"; exon_number "3"; gene_name "ENSCGRG00001004292.1"; oId "ENSCGRT00001005120.1"; nearest_ref "ENSCGRT00001005120.1"; class_code "="; tss_id "TSS32282"; p_id "P21781";
LT883690v1	Cufflinks	exon	27497539	27497739	.	+	.	gene_id "XLOC_024799"; transcript_id "TCONS_00043585"; exon_number "3"; gene_name "ENSCGRG00001004292.1"; oId "ENSCGRT00001005126.1"; nearest_ref "ENSCGRT00001005126.1"; class_code "="; tss_id "TSS32283"; p_id "P21782";
LT883690v1	Cufflinks	exon	27497539	27497739	.	+	.	gene_id "XLOC_024799"; transcript_id "TCONS_00043586"; exon_number "3"; gene_name "ENSCGRG00001004292.1"; oId "CUFF.20337.3"; nearest_ref "ENSCGRT00001005126.1"; class_code "="; tss_id "TSS32283"; p_id "P21782";
LT883690v1	Cufflinks	exon	27498731	27498913	.	+	.	gene_id "XLOC_024799"; transcript_id "TCONS_00043584"; exon_number "4"; gene_name "ENSCGRG00001004292.1"; oId "ENSCGRT00001005120.1"; nearest_ref "ENSCGRT00001005120.1"; class_code "="; tss_id "TSS32282"; p_id "P21781";
LT883690v1	Cufflinks	exon	27498731	27498913	.	+	.	gene_id "XLOC_024799"; transcript_id "TCONS_00043585"; exon_number "4"; gene_name "ENSCGRG00001004292.1"; oId "ENSCGRT00001005126.1"; nearest_ref "ENSCGRT00001005126.1"; class_code "="; tss_id "TSS32283"; p_id "P21782";
LT883690v1	Cufflinks	exon	27498731	27498913	.	+	.	gene_id "XLOC_024799"; transcript_id "TCONS_00043586"; exon_number "4"; gene_name "ENSCGRG00001004292.1"; oId "CUFF.20337.3"; nearest_ref "ENSCGRT00001005126.1"; class_code "="; tss_id "TSS32283"; p_id "P21782";
LT883690v1	Cufflinks	exon	27500908	27501150	.	+	.	gene_id "XLOC_024799"; transcript_id "TCONS_00043584"; exon_number "5"; gene_name "ENSCGRG00001004292.1"; oId "ENSCGRT00001005120.1"; nearest_ref "ENSCGRT00001005120.1"; class_code "="; tss_id "TSS32282"; p_id "P21781";
LT883690v1	Cufflinks	exon	27500908	27501150	.	+	.	gene_id "XLOC_024799"; transcript_id "TCONS_00043585"; exon_number "5"; gene_name "ENSCGRG00001004292.1"; oId "ENSCGRT00001005126.1"; nearest_ref "ENSCGRT00001005126.1"; class_code "="; tss_id "TSS32283"; p_id "P21782";
LT883690v1	Cufflinks	exon	27500908	27501150	.	+	.	gene_id "XLOC_024799"; transcript_id "TCONS_00043586"; exon_number "5"; gene_name "ENSCGRG00001004292.1"; oId "CUFF.20337.3"; nearest_ref "ENSCGRT00001005126.1"; class_code "="; tss_id "TSS32283"; p_id "P21782";
LT883690v1	Cufflinks	exon	27502358	27502505	.	+	.	gene_id "XLOC_024799"; transcript_id "TCONS_00043584"; exon_number "6"; gene_name "ENSCGRG00001004292.1"; oId "ENSCGRT00001005120.1"; nearest_ref "ENSCGRT00001005120.1"; class_code "="; tss_id "TSS32282"; p_id "P21781";
LT883690v1	Cufflinks	exon	27502358	27502505	.	+	.	gene_id "XLOC_024799"; transcript_id "TCONS_00043585"; exon_number "6"; gene_name "ENSCGRG00001004292.1"; oId "ENSCGRT00001005126.1"; nearest_ref "ENSCGRT00001005126.1"; class_code "="; tss_id "TSS32283"; p_id "P21782";
LT883690v1	Cufflinks	exon	27502358	27502505	.	+	.	gene_id "XLOC_024799"; transcript_id "TCONS_00043586"; exon_number "6"; gene_name "ENSCGRG00001004292.1"; oId "CUFF.20337.3"; nearest_ref "ENSCGRT00001005126.1"; class_code "="; tss_id "TSS32283"; p_id "P21782";
LT883690v1	Cufflinks	exon	27503392	27503504	.	+	.	gene_id "XLOC_024799"; transcript_id "TCONS_00043584"; exon_number "7"; gene_name "ENSCGRG00001004292.1"; oId "ENSCGRT00001005120.1"; nearest_ref "ENSCGRT00001005120.1"; class_code "="; tss_id "TSS32282"; p_id "P21781";
LT883690v1	Cufflinks	exon	27503392	27503504	.	+	.	gene_id "XLOC_024799"; transcript_id "TCONS_00043585"; exon_number "7"; gene_name "ENSCGRG00001004292.1"; oId "ENSCGRT00001005126.1"; nearest_ref "ENSCGRT00001005126.1"; class_code "="; tss_id "TSS32283"; p_id "P21782";
LT883690v1	Cufflinks	exon	27503392	27503504	.	+	.	gene_id "XLOC_024799"; transcript_id "TCONS_00043586"; exon_number "7"; gene_name "ENSCGRG00001004292.1"; oId "CUFF.20337.3"; nearest_ref "ENSCGRT00001005126.1"; class_code "="; tss_id "TSS32283"; p_id "P21782";
LT883690v1	Cufflinks	exon	27504914	27505104	.	+	.	gene_id "XLOC_024799"; transcript_id "TCONS_00043584"; exon_number "8"; gene_name "ENSCGRG00001004292.1"; oId "ENSCGRT00001005120.1"; nearest_ref "ENSCGRT00001005120.1"; class_code "="; tss_id "TSS32282"; p_id "P21781";
LT883690v1	Cufflinks	exon	27504914	27505104	.	+	.	gene_id "XLOC_024799"; transcript_id "TCONS_00043585"; exon_number "8"; gene_name "ENSCGRG00001004292.1"; oId "ENSCGRT00001005126.1"; nearest_ref "ENSCGRT00001005126.1"; class_code "="; tss_id "TSS32283"; p_id "P21782";
LT883690v1	Cufflinks	exon	27504914	27505104	.	+	.	gene_id "XLOC_024799"; transcript_id "TCONS_00043586"; exon_number "8"; gene_name "ENSCGRG00001004292.1"; oId "CUFF.20337.3"; nearest_ref "ENSCGRT00001005126.1"; class_code "="; tss_id "TSS32283"; p_id "P21782";
LT883690v1	Cufflinks	exon	27506294	27506438	.	+	.	gene_id "XLOC_024799"; transcript_id "TCONS_00043584"; exon_number "9"; gene_name "ENSCGRG00001004292.1"; oId "ENSCGRT00001005120.1"; nearest_ref "ENSCGRT00001005120.1"; class_code "="; tss_id "TSS32282"; p_id "P21781";
LT883690v1	Cufflinks	exon	27506294	27506438	.	+	.	gene_id "XLOC_024799"; transcript_id "TCONS_00043585"; exon_number "9"; gene_name "ENSCGRG00001004292.1"; oId "ENSCGRT00001005126.1"; nearest_ref "ENSCGRT00001005126.1"; class_code "="; tss_id "TSS32283"; p_id "P21782";
LT883690v1	Cufflinks	exon	27506294	27506438	.	+	.	gene_id "XLOC_024799"; transcript_id "TCONS_00043586"; exon_number "9"; gene_name "ENSCGRG00001004292.1"; oId "CUFF.20337.3"; nearest_ref "ENSCGRT00001005126.1"; class_code "="; tss_id "TSS32283"; p_id "P21782";
LT883690v1	Cufflinks	exon	27507310	27508552	.	+	.	gene_id "XLOC_024799"; transcript_id "TCONS_00043584"; exon_number "10"; gene_name "ENSCGRG00001004292.1"; oId "ENSCGRT00001005120.1"; nearest_ref "ENSCGRT00001005120.1"; class_code "="; tss_id "TSS32282"; p_id "P21781";
LT883690v1	Cufflinks	exon	27507310	27507396	.	+	.	gene_id "XLOC_024799"; transcript_id "TCONS_00043585"; exon_number "10"; gene_name "ENSCGRG00001004292.1"; oId "ENSCGRT00001005126.1"; nearest_ref "ENSCGRT00001005126.1"; class_code "="; tss_id "TSS32283"; p_id "P21782";
LT883690v1	Cufflinks	exon	27507310	27508552	.	+	.	gene_id "XLOC_024799"; transcript_id "TCONS_00043586"; exon_number "10"; gene_name "ENSCGRG00001004292.1"; oId "CUFF.20337.3"; nearest_ref "ENSCGRT00001005126.1"; class_code "="; tss_id "TSS32283"; p_id "P21782";
LT883690v1	Cufflinks	exon	27520981	27521141	.	-	.	gene_id "XLOC_024928"; transcript_id "TCONS_00043796"; exon_number "1"; gene_name "ENSCGRG00001011760.1"; oId "ENSCGRT00001013931.1"; nearest_ref "ENSCGRT00001013931.1"; class_code "="; tss_id "TSS32462"; p_id "P21898";
LT883690v1	Cufflinks	exon	27520981	27521141	.	-	.	gene_id "XLOC_024928"; transcript_id "TCONS_00043795"; exon_number "1"; gene_name "ENSCGRG00001011760.1"; oId "CUFF.20338.2"; nearest_ref "ENSCGRT00001013931.1"; class_code "j"; tss_id "TSS32462";
LT883690v1	Cufflinks	exon	27527846	27528003	.	-	.	gene_id "XLOC_024928"; transcript_id "TCONS_00043796"; exon_number "2"; gene_name "ENSCGRG00001011760.1"; oId "ENSCGRT00001013931.1"; nearest_ref "ENSCGRT00001013931.1"; class_code "="; tss_id "TSS32462"; p_id "P21898";
LT883690v1	Cufflinks	exon	27527846	27528003	.	-	.	gene_id "XLOC_024928"; transcript_id "TCONS_00043795"; exon_number "2"; gene_name "ENSCGRG00001011760.1"; oId "CUFF.20338.2"; nearest_ref "ENSCGRT00001013931.1"; class_code "j"; tss_id "TSS32462";
LT883690v1	Cufflinks	exon	27528298	27528430	.	-	.	gene_id "XLOC_024928"; transcript_id "TCONS_00043796"; exon_number "3"; gene_name "ENSCGRG00001011760.1"; oId "ENSCGRT00001013931.1"; nearest_ref "ENSCGRT00001013931.1"; class_code "="; tss_id "TSS32462"; p_id "P21898";
LT883690v1	Cufflinks	exon	27528298	27528430	.	-	.	gene_id "XLOC_024928"; transcript_id "TCONS_00043795"; exon_number "3"; gene_name "ENSCGRG00001011760.1"; oId "CUFF.20338.2"; nearest_ref "ENSCGRT00001013931.1"; class_code "j"; tss_id "TSS32462";
LT883690v1	Cufflinks	exon	27531648	27531761	.	-	.	gene_id "XLOC_024928"; transcript_id "TCONS_00043796"; exon_number "4"; gene_name "ENSCGRG00001011760.1"; oId "ENSCGRT00001013931.1"; nearest_ref "ENSCGRT00001013931.1"; class_code "="; tss_id "TSS32462"; p_id "P21898";
LT883690v1	Cufflinks	exon	27531648	27531761	.	-	.	gene_id "XLOC_024928"; transcript_id "TCONS_00043795"; exon_number "4"; gene_name "ENSCGRG00001011760.1"; oId "CUFF.20338.2"; nearest_ref "ENSCGRT00001013931.1"; class_code "j"; tss_id "TSS32462";
LT883690v1	Cufflinks	exon	27532542	27532664	.	-	.	gene_id "XLOC_024928"; transcript_id "TCONS_00043796"; exon_number "5"; gene_name "ENSCGRG00001011760.1"; oId "ENSCGRT00001013931.1"; nearest_ref "ENSCGRT00001013931.1"; class_code "="; tss_id "TSS32462"; p_id "P21898";
LT883690v1	Cufflinks	exon	27532542	27532664	.	-	.	gene_id "XLOC_024928"; transcript_id "TCONS_00043795"; exon_number "5"; gene_name "ENSCGRG00001011760.1"; oId "CUFF.20338.2"; nearest_ref "ENSCGRT00001013931.1"; class_code "j"; tss_id "TSS32462";
LT883690v1	Cufflinks	exon	27534667	27534964	.	-	.	gene_id "XLOC_024928"; transcript_id "TCONS_00043796"; exon_number "6"; gene_name "ENSCGRG00001011760.1"; oId "ENSCGRT00001013931.1"; nearest_ref "ENSCGRT00001013931.1"; class_code "="; tss_id "TSS32462"; p_id "P21898";
LT883690v1	Cufflinks	exon	27534667	27534964	.	-	.	gene_id "XLOC_024928"; transcript_id "TCONS_00043795"; exon_number "6"; gene_name "ENSCGRG00001011760.1"; oId "CUFF.20338.2"; nearest_ref "ENSCGRT00001013931.1"; class_code "j"; tss_id "TSS32462";
LT883690v1	Cufflinks	exon	27554475	27554574	.	-	.	gene_id "XLOC_024928"; transcript_id "TCONS_00043796"; exon_number "7"; gene_name "ENSCGRG00001011760.1"; oId "ENSCGRT00001013931.1"; nearest_ref "ENSCGRT00001013931.1"; class_code "="; tss_id "TSS32462"; p_id "P21898";
LT883690v1	Cufflinks	exon	27554475	27554574	.	-	.	gene_id "XLOC_024928"; transcript_id "TCONS_00043795"; exon_number "7"; gene_name "ENSCGRG00001011760.1"; oId "CUFF.20338.2"; nearest_ref "ENSCGRT00001013931.1"; class_code "j"; tss_id "TSS32462";
LT883690v1	Cufflinks	exon	27558707	27558852	.	-	.	gene_id "XLOC_024928"; transcript_id "TCONS_00043796"; exon_number "8"; gene_name "ENSCGRG00001011760.1"; oId "ENSCGRT00001013931.1"; nearest_ref "ENSCGRT00001013931.1"; class_code "="; tss_id "TSS32462"; p_id "P21898";
LT883690v1	Cufflinks	exon	27558707	27558852	.	-	.	gene_id "XLOC_024928"; transcript_id "TCONS_00043795"; exon_number "8"; gene_name "ENSCGRG00001011760.1"; oId "CUFF.20338.2"; nearest_ref "ENSCGRT00001013931.1"; class_code "j"; tss_id "TSS32462";
LT883690v1	Cufflinks	exon	27571977	27572200	.	-	.	gene_id "XLOC_024928"; transcript_id "TCONS_00043796"; exon_number "9"; gene_name "ENSCGRG00001011760.1"; oId "ENSCGRT00001013931.1"; nearest_ref "ENSCGRT00001013931.1"; class_code "="; tss_id "TSS32462"; p_id "P21898";
LT883690v1	Cufflinks	exon	27571977	27572200	.	-	.	gene_id "XLOC_024928"; transcript_id "TCONS_00043795"; exon_number "9"; gene_name "ENSCGRG00001011760.1"; oId "CUFF.20338.2"; nearest_ref "ENSCGRT00001013931.1"; class_code "j"; tss_id "TSS32462";
LT883690v1	Cufflinks	exon	27573697	27573799	.	-	.	gene_id "XLOC_024928"; transcript_id "TCONS_00043796"; exon_number "10"; gene_name "ENSCGRG00001011760.1"; oId "ENSCGRT00001013931.1"; nearest_ref "ENSCGRT00001013931.1"; class_code "="; tss_id "TSS32462"; p_id "P21898";
LT883690v1	Cufflinks	exon	27573697	27573799	.	-	.	gene_id "XLOC_024928"; transcript_id "TCONS_00043795"; exon_number "10"; gene_name "ENSCGRG00001011760.1"; oId "CUFF.20338.2"; nearest_ref "ENSCGRT00001013931.1"; class_code "j"; tss_id "TSS32462";
LT883690v1	Cufflinks	exon	27578214	27578389	.	-	.	gene_id "XLOC_024928"; transcript_id "TCONS_00043796"; exon_number "11"; gene_name "ENSCGRG00001011760.1"; oId "ENSCGRT00001013931.1"; nearest_ref "ENSCGRT00001013931.1"; class_code "="; tss_id "TSS32462"; p_id "P21898";
LT883690v1	Cufflinks	exon	27578214	27578389	.	-	.	gene_id "XLOC_024928"; transcript_id "TCONS_00043795"; exon_number "11"; gene_name "ENSCGRG00001011760.1"; oId "CUFF.20338.2"; nearest_ref "ENSCGRT00001013931.1"; class_code "j"; tss_id "TSS32462";
LT883690v1	Cufflinks	exon	27581999	27582097	.	-	.	gene_id "XLOC_024928"; transcript_id "TCONS_00043796"; exon_number "12"; gene_name "ENSCGRG00001011760.1"; oId "ENSCGRT00001013931.1"; nearest_ref "ENSCGRT00001013931.1"; class_code "="; tss_id "TSS32462"; p_id "P21898";
LT883690v1	Cufflinks	exon	27581999	27582097	.	-	.	gene_id "XLOC_024928"; transcript_id "TCONS_00043795"; exon_number "12"; gene_name "ENSCGRG00001011760.1"; oId "CUFF.20338.2"; nearest_ref "ENSCGRT00001013931.1"; class_code "j"; tss_id "TSS32462";
LT883690v1	Cufflinks	exon	27586963	27587039	.	-	.	gene_id "XLOC_024928"; transcript_id "TCONS_00043796"; exon_number "13"; gene_name "ENSCGRG00001011760.1"; oId "ENSCGRT00001013931.1"; nearest_ref "ENSCGRT00001013931.1"; class_code "="; tss_id "TSS32462"; p_id "P21898";
LT883690v1	Cufflinks	exon	27586963	27587039	.	-	.	gene_id "XLOC_024928"; transcript_id "TCONS_00043795"; exon_number "13"; gene_name "ENSCGRG00001011760.1"; oId "CUFF.20338.2"; nearest_ref "ENSCGRT00001013931.1"; class_code "j"; tss_id "TSS32462";
LT883690v1	Cufflinks	exon	27588370	27588441	.	-	.	gene_id "XLOC_024928"; transcript_id "TCONS_00043795"; exon_number "14"; gene_name "ENSCGRG00001011760.1"; oId "CUFF.20338.2"; nearest_ref "ENSCGRT00001013931.1"; class_code "j"; tss_id "TSS32462";
LT883690v1	Cufflinks	exon	27597261	27597465	.	-	.	gene_id "XLOC_024928"; transcript_id "TCONS_00043796"; exon_number "14"; gene_name "ENSCGRG00001011760.1"; oId "ENSCGRT00001013931.1"; nearest_ref "ENSCGRT00001013931.1"; class_code "="; tss_id "TSS32462"; p_id "P21898";
LT883690v1	Cufflinks	exon	27597261	27597465	.	-	.	gene_id "XLOC_024928"; transcript_id "TCONS_00043795"; exon_number "15"; gene_name "ENSCGRG00001011760.1"; oId "CUFF.20338.2"; nearest_ref "ENSCGRT00001013931.1"; class_code "j"; tss_id "TSS32462";
LT883690v1	Cufflinks	exon	27603068	27603841	.	-	.	gene_id "XLOC_024928"; transcript_id "TCONS_00043797"; exon_number "1"; gene_name "ENSCGRG00001011760.1"; oId "CUFF.20338.3"; nearest_ref "ENSCGRT00001013934.1"; class_code "="; tss_id "TSS32462"; p_id "P21899";
LT883690v1	Cufflinks	exon	27603706	27603877	.	-	.	gene_id "XLOC_024928"; transcript_id "TCONS_00043796"; exon_number "15"; gene_name "ENSCGRG00001011760.1"; oId "ENSCGRT00001013931.1"; nearest_ref "ENSCGRT00001013931.1"; class_code "="; tss_id "TSS32462"; p_id "P21898";
LT883690v1	Cufflinks	exon	27603706	27603877	.	-	.	gene_id "XLOC_024928"; transcript_id "TCONS_00043795"; exon_number "16"; gene_name "ENSCGRG00001011760.1"; oId "CUFF.20338.2"; nearest_ref "ENSCGRT00001013931.1"; class_code "j"; tss_id "TSS32462";
LT883690v1	Cufflinks	exon	27603793	27603841	.	-	.	gene_id "XLOC_024928"; transcript_id "TCONS_00043798"; exon_number "1"; gene_name "ENSCGRG00001011760.1"; oId "ENSCGRT00001013934.1"; nearest_ref "ENSCGRT00001013934.1"; class_code "="; tss_id "TSS32462"; p_id "P21899";
LT883690v1	Cufflinks	exon	27603863	27603877	.	-	.	gene_id "XLOC_024928"; transcript_id "TCONS_00043797"; exon_number "2"; gene_name "ENSCGRG00001011760.1"; oId "CUFF.20338.3"; nearest_ref "ENSCGRT00001013934.1"; class_code "="; tss_id "TSS32462"; p_id "P21899";
LT883690v1	Cufflinks	exon	27603863	27603877	.	-	.	gene_id "XLOC_024928"; transcript_id "TCONS_00043798"; exon_number "2"; gene_name "ENSCGRG00001011760.1"; oId "ENSCGRT00001013934.1"; nearest_ref "ENSCGRT00001013934.1"; class_code "="; tss_id "TSS32462"; p_id "P21899";
LT883690v1	Cufflinks	exon	27613782	27613788	.	-	.	gene_id "XLOC_024927"; transcript_id "TCONS_00043792"; exon_number "3"; gene_name "ENSCGRG00001000573.1"; oId "CUFF.20335.2"; nearest_ref "ENSCGRT00001000746.1"; class_code "j"; tss_id "TSS32461";
LT883690v1	Cufflinks	exon	27618611	27618683	.	-	.	gene_id "XLOC_024928"; transcript_id "TCONS_00043796"; exon_number "16"; gene_name "ENSCGRG00001011760.1"; oId "ENSCGRT00001013931.1"; nearest_ref "ENSCGRT00001013931.1"; class_code "="; tss_id "TSS32462"; p_id "P21898";
LT883690v1	Cufflinks	exon	27618611	27618683	.	-	.	gene_id "XLOC_024928"; transcript_id "TCONS_00043795"; exon_number "17"; gene_name "ENSCGRG00001011760.1"; oId "CUFF.20338.2"; nearest_ref "ENSCGRT00001013931.1"; class_code "j"; tss_id "TSS32462";
LT883690v1	Cufflinks	exon	27622086	27622303	.	-	.	gene_id "XLOC_024928"; transcript_id "TCONS_00043796"; exon_number "17"; gene_name "ENSCGRG00001011760.1"; oId "ENSCGRT00001013931.1"; nearest_ref "ENSCGRT00001013931.1"; class_code "="; tss_id "TSS32462"; p_id "P21898";
LT883690v1	Cufflinks	exon	27622086	27622303	.	-	.	gene_id "XLOC_024928"; transcript_id "TCONS_00043795"; exon_number "18"; gene_name "ENSCGRG00001011760.1"; oId "CUFF.20338.2"; nearest_ref "ENSCGRT00001013931.1"; class_code "j"; tss_id "TSS32462";
LT883690v1	Cufflinks	exon	27622086	27622303	.	-	.	gene_id "XLOC_024928"; transcript_id "TCONS_00043797"; exon_number "3"; gene_name "ENSCGRG00001011760.1"; oId "CUFF.20338.3"; nearest_ref "ENSCGRT00001013934.1"; class_code "="; tss_id "TSS32462"; p_id "P21899";
LT883690v1	Cufflinks	exon	27622086	27622303	.	-	.	gene_id "XLOC_024928"; transcript_id "TCONS_00043798"; exon_number "3"; gene_name "ENSCGRG00001011760.1"; oId "ENSCGRT00001013934.1"; nearest_ref "ENSCGRT00001013934.1"; class_code "="; tss_id "TSS32462"; p_id "P21899";
LT883690v1	Cufflinks	exon	27775923	27776378	.	-	.	gene_id "XLOC_024929"; transcript_id "TCONS_00043799"; exon_number "1"; gene_name "ENSCGRG00001017319.1"; oId "CUFF.20409.2"; nearest_ref "ENSCGRT00001021458.1"; class_code "o"; tss_id "TSS32463";
LT883690v1	Cufflinks	exon	27775923	27780507	.	-	.	gene_id "XLOC_024929"; transcript_id "TCONS_00043800"; exon_number "1"; gene_name "ENSCGRG00001017319.1"; oId "ENSCGRT00001021458.1"; nearest_ref "ENSCGRT00001021458.1"; class_code "="; tss_id "TSS32464"; p_id "P21901";
LT883690v1	Cufflinks	exon	27779046	27779990	.	+	.	gene_id "XLOC_024800"; transcript_id "TCONS_00043587"; exon_number "1"; gene_name "ENSCGRG00001021263.1"; oId "CUFF.20410.1"; nearest_ref "ENSCGRT00001027093.1"; class_code "x"; tss_id "TSS32284";
LT883690v1	Cufflinks	exon	27794103	27795538	.	-	.	gene_id "XLOC_024929"; transcript_id "TCONS_00043800"; exon_number "2"; gene_name "ENSCGRG00001017319.1"; oId "ENSCGRT00001021458.1"; nearest_ref "ENSCGRT00001021458.1"; class_code "="; tss_id "TSS32464"; p_id "P21901";
LT883690v1	Cufflinks	exon	27859035	27859040	.	-	.	gene_id "XLOC_024929"; transcript_id "TCONS_00043799"; exon_number "2"; gene_name "ENSCGRG00001017319.1"; oId "CUFF.20409.2"; nearest_ref "ENSCGRT00001021458.1"; class_code "o"; tss_id "TSS32463";
LT883690v1	Cufflinks	exon	27860380	27860394	.	-	.	gene_id "XLOC_024930"; transcript_id "TCONS_00043801"; exon_number "1"; gene_name "ENSCGRG00001021263.1"; oId "CUFF.20412.1"; nearest_ref "ENSCGRT00001027093.1"; class_code "o"; tss_id "TSS32466";
LT883690v1	Cufflinks	exon	27871634	27871667	.	-	.	gene_id "XLOC_024929"; transcript_id "TCONS_00043802"; exon_number "1"; gene_name "ENSCGRG00001017319.1"; oId "ENSCGRT00001021469.1"; nearest_ref "ENSCGRT00001021469.1"; class_code "="; tss_id "TSS32465"; p_id "P21900";
LT883690v1	Cufflinks	exon	27874594	27875228	.	-	.	gene_id "XLOC_024929"; transcript_id "TCONS_00043802"; exon_number "2"; gene_name "ENSCGRG00001017319.1"; oId "ENSCGRT00001021469.1"; nearest_ref "ENSCGRT00001021469.1"; class_code "="; tss_id "TSS32465"; p_id "P21900";
LT883690v1	Cufflinks	exon	27874611	27875334	.	-	.	gene_id "XLOC_024929"; transcript_id "TCONS_00043800"; exon_number "3"; gene_name "ENSCGRG00001017319.1"; oId "ENSCGRT00001021458.1"; nearest_ref "ENSCGRT00001021458.1"; class_code "="; tss_id "TSS32464"; p_id "P21901";
LT883690v1	Cufflinks	exon	27909544	27909578	.	-	.	gene_id "XLOC_024931"; transcript_id "TCONS_00043803"; exon_number "1"; gene_name "ENSCGRG00001018045.1"; oId "ENSCGRT00001022473.1"; nearest_ref "ENSCGRT00001022473.1"; class_code "="; tss_id "TSS32467"; p_id "P21903";
LT883690v1	Cufflinks	exon	27909768	27909794	.	-	.	gene_id "XLOC_024931"; transcript_id "TCONS_00043804"; exon_number "1"; gene_name "ENSCGRG00001018045.1"; oId "ENSCGRT00001022476.1"; nearest_ref "ENSCGRT00001022476.1"; class_code "="; tss_id "TSS32467"; p_id "P21902";
LT883690v1	Cufflinks	exon	27910479	27911057	.	-	.	gene_id "XLOC_024931"; transcript_id "TCONS_00043804"; exon_number "2"; gene_name "ENSCGRG00001018045.1"; oId "ENSCGRT00001022476.1"; nearest_ref "ENSCGRT00001022476.1"; class_code "="; tss_id "TSS32467"; p_id "P21902";
LT883690v1	Cufflinks	exon	27910688	27911057	.	-	.	gene_id "XLOC_024931"; transcript_id "TCONS_00043803"; exon_number "2"; gene_name "ENSCGRG00001018045.1"; oId "ENSCGRT00001022473.1"; nearest_ref "ENSCGRT00001022473.1"; class_code "="; tss_id "TSS32467"; p_id "P21903";
LT883690v1	Cufflinks	exon	27911129	27911665	.	-	.	gene_id "XLOC_024931"; transcript_id "TCONS_00043803"; exon_number "3"; gene_name "ENSCGRG00001018045.1"; oId "ENSCGRT00001022473.1"; nearest_ref "ENSCGRT00001022473.1"; class_code "="; tss_id "TSS32467"; p_id "P21903";
LT883690v1	Cufflinks	exon	27911129	27911665	.	-	.	gene_id "XLOC_024931"; transcript_id "TCONS_00043804"; exon_number "3"; gene_name "ENSCGRG00001018045.1"; oId "ENSCGRT00001022476.1"; nearest_ref "ENSCGRT00001022476.1"; class_code "="; tss_id "TSS32467"; p_id "P21902";
LT883690v1	Cufflinks	exon	27911719	27911910	.	-	.	gene_id "XLOC_024931"; transcript_id "TCONS_00043803"; exon_number "4"; gene_name "ENSCGRG00001018045.1"; oId "ENSCGRT00001022473.1"; nearest_ref "ENSCGRT00001022473.1"; class_code "="; tss_id "TSS32467"; p_id "P21903";
LT883690v1	Cufflinks	exon	27911719	27911910	.	-	.	gene_id "XLOC_024931"; transcript_id "TCONS_00043804"; exon_number "4"; gene_name "ENSCGRG00001018045.1"; oId "ENSCGRT00001022476.1"; nearest_ref "ENSCGRT00001022476.1"; class_code "="; tss_id "TSS32467"; p_id "P21902";
LT883690v1	Cufflinks	exon	27924623	27925603	.	-	.	gene_id "XLOC_024932"; transcript_id "TCONS_00043805"; exon_number "1"; gene_name "ENSCGRG00001021263.1"; oId "ENSCGRT00001027093.1"; nearest_ref "ENSCGRT00001027093.1"; class_code "="; tss_id "TSS32468"; p_id "P21904";
LT883690v1	Cufflinks	exon	27927046	27927159	.	-	.	gene_id "XLOC_024932"; transcript_id "TCONS_00043805"; exon_number "2"; gene_name "ENSCGRG00001021263.1"; oId "ENSCGRT00001027093.1"; nearest_ref "ENSCGRT00001027093.1"; class_code "="; tss_id "TSS32468"; p_id "P21904";
LT883690v1	Cufflinks	exon	27929988	27929997	.	+	.	gene_id "XLOC_024800"; transcript_id "TCONS_00043587"; exon_number "2"; gene_name "ENSCGRG00001021263.1"; oId "CUFF.20410.1"; nearest_ref "ENSCGRT00001027093.1"; class_code "x"; tss_id "TSS32284";
LT883690v1	Cufflinks	exon	27930164	27930304	.	-	.	gene_id "XLOC_024932"; transcript_id "TCONS_00043805"; exon_number "3"; gene_name "ENSCGRG00001021263.1"; oId "ENSCGRT00001027093.1"; nearest_ref "ENSCGRT00001027093.1"; class_code "="; tss_id "TSS32468"; p_id "P21904";
LT883690v1	Cufflinks	exon	27950107	27950122	.	+	.	gene_id "XLOC_024801"; transcript_id "TCONS_00043588"; exon_number "1"; gene_name "ENSCGRG00001021917.1"; oId "CUFF.20413.1"; nearest_ref "ENSCGRT00001028046.1"; class_code "o"; tss_id "TSS32285";
LT883690v1	Cufflinks	exon	27954452	27954463	.	+	.	gene_id "XLOC_024801"; transcript_id "TCONS_00043589"; exon_number "1"; gene_name "ENSCGRG00001021917.1"; oId "CUFF.20413.2"; nearest_ref "ENSCGRT00001028046.1"; class_code "o"; tss_id "TSS32286";
LT883690v1	Cufflinks	exon	27954890	27954990	.	-	.	gene_id "XLOC_024932"; transcript_id "TCONS_00043805"; exon_number "4"; gene_name "ENSCGRG00001021263.1"; oId "ENSCGRT00001027093.1"; nearest_ref "ENSCGRT00001027093.1"; class_code "="; tss_id "TSS32468"; p_id "P21904";
LT883690v1	Cufflinks	exon	27955247	27955317	.	-	.	gene_id "XLOC_024932"; transcript_id "TCONS_00043805"; exon_number "5"; gene_name "ENSCGRG00001021263.1"; oId "ENSCGRT00001027093.1"; nearest_ref "ENSCGRT00001027093.1"; class_code "="; tss_id "TSS32468"; p_id "P21904";
LT883690v1	Cufflinks	exon	27972450	27972532	.	-	.	gene_id "XLOC_024932"; transcript_id "TCONS_00043805"; exon_number "6"; gene_name "ENSCGRG00001021263.1"; oId "ENSCGRT00001027093.1"; nearest_ref "ENSCGRT00001027093.1"; class_code "="; tss_id "TSS32468"; p_id "P21904";
LT883690v1	Cufflinks	exon	27988703	27988716	.	+	.	gene_id "XLOC_024801"; transcript_id "TCONS_00043590"; exon_number "1"; gene_name "ENSCGRG00001021917.1"; oId "CUFF.20413.3"; nearest_ref "ENSCGRT00001028046.1"; class_code "o"; tss_id "TSS32287";
LT883690v1	Cufflinks	exon	27994142	27994200	.	-	.	gene_id "XLOC_024932"; transcript_id "TCONS_00043805"; exon_number "7"; gene_name "ENSCGRG00001021263.1"; oId "ENSCGRT00001027093.1"; nearest_ref "ENSCGRT00001027093.1"; class_code "="; tss_id "TSS32468"; p_id "P21904";
LT883690v1	Cufflinks	exon	28008987	28009086	.	-	.	gene_id "XLOC_024932"; transcript_id "TCONS_00043805"; exon_number "8"; gene_name "ENSCGRG00001021263.1"; oId "ENSCGRT00001027093.1"; nearest_ref "ENSCGRT00001027093.1"; class_code "="; tss_id "TSS32468"; p_id "P21904";
LT883690v1	Cufflinks	exon	28017038	28017168	.	-	.	gene_id "XLOC_024932"; transcript_id "TCONS_00043805"; exon_number "9"; gene_name "ENSCGRG00001021263.1"; oId "ENSCGRT00001027093.1"; nearest_ref "ENSCGRT00001027093.1"; class_code "="; tss_id "TSS32468"; p_id "P21904";
LT883690v1	Cufflinks	exon	28018708	28018809	.	-	.	gene_id "XLOC_024932"; transcript_id "TCONS_00043805"; exon_number "10"; gene_name "ENSCGRG00001021263.1"; oId "ENSCGRT00001027093.1"; nearest_ref "ENSCGRT00001027093.1"; class_code "="; tss_id "TSS32468"; p_id "P21904";
LT883690v1	Cufflinks	exon	28029579	28029630	.	-	.	gene_id "XLOC_024932"; transcript_id "TCONS_00043805"; exon_number "11"; gene_name "ENSCGRG00001021263.1"; oId "ENSCGRT00001027093.1"; nearest_ref "ENSCGRT00001027093.1"; class_code "="; tss_id "TSS32468"; p_id "P21904";
LT883690v1	Cufflinks	exon	28042791	28043014	.	-	.	gene_id "XLOC_024932"; transcript_id "TCONS_00043805"; exon_number "12"; gene_name "ENSCGRG00001021263.1"; oId "ENSCGRT00001027093.1"; nearest_ref "ENSCGRT00001027093.1"; class_code "="; tss_id "TSS32468"; p_id "P21904";
LT883690v1	Cufflinks	exon	28066415	28066699	.	-	.	gene_id "XLOC_024932"; transcript_id "TCONS_00043805"; exon_number "13"; gene_name "ENSCGRG00001021263.1"; oId "ENSCGRT00001027093.1"; nearest_ref "ENSCGRT00001027093.1"; class_code "="; tss_id "TSS32468"; p_id "P21904";
LT883690v1	Cufflinks	exon	28085355	28085643	.	-	.	gene_id "XLOC_024933"; transcript_id "TCONS_00043806"; exon_number "1"; gene_name "ENSCGRG00001006480.1"; oId "ENSCGRT00001007597.1"; nearest_ref "ENSCGRT00001007597.1"; class_code "="; tss_id "TSS32469";
LT883690v1	Cufflinks	exon	28090999	28091559	.	+	.	gene_id "XLOC_024801"; transcript_id "TCONS_00043591"; exon_number "1"; gene_name "ENSCGRG00001021917.1"; oId "ENSCGRT00001028046.1"; nearest_ref "ENSCGRT00001028046.1"; class_code "="; tss_id "TSS32288"; p_id "P21784";
LT883690v1	Cufflinks	exon	28090999	28091559	.	+	.	gene_id "XLOC_024801"; transcript_id "TCONS_00043593"; exon_number "1"; gene_name "ENSCGRG00001021917.1"; oId "CUFF.20413.6"; nearest_ref "ENSCGRT00001028049.1"; class_code "="; tss_id "TSS32288"; p_id "P21783";
LT883690v1	Cufflinks	exon	28090999	28091559	.	+	.	gene_id "XLOC_024801"; transcript_id "TCONS_00043592"; exon_number "1"; gene_name "ENSCGRG00001021917.1"; oId "CUFF.20413.5"; nearest_ref "ENSCGRT00001028046.1"; class_code "j"; tss_id "TSS32288";
LT883690v1	Cufflinks	exon	28091398	28091559	.	+	.	gene_id "XLOC_024801"; transcript_id "TCONS_00043594"; exon_number "1"; gene_name "ENSCGRG00001021917.1"; oId "ENSCGRT00001028049.1"; nearest_ref "ENSCGRT00001028049.1"; class_code "="; tss_id "TSS32289"; p_id "P21783";
LT883690v1	Cufflinks	exon	28115301	28115396	.	+	.	gene_id "XLOC_024801"; transcript_id "TCONS_00043591"; exon_number "2"; gene_name "ENSCGRG00001021917.1"; oId "ENSCGRT00001028046.1"; nearest_ref "ENSCGRT00001028046.1"; class_code "="; tss_id "TSS32288"; p_id "P21784";
LT883690v1	Cufflinks	exon	28115301	28115306	.	+	.	gene_id "XLOC_024801"; transcript_id "TCONS_00043592"; exon_number "2"; gene_name "ENSCGRG00001021917.1"; oId "CUFF.20413.5"; nearest_ref "ENSCGRT00001028046.1"; class_code "j"; tss_id "TSS32288";
LT883690v1	Cufflinks	exon	28119629	28119753	.	+	.	gene_id "XLOC_024801"; transcript_id "TCONS_00043591"; exon_number "3"; gene_name "ENSCGRG00001021917.1"; oId "ENSCGRT00001028046.1"; nearest_ref "ENSCGRT00001028046.1"; class_code "="; tss_id "TSS32288"; p_id "P21784";
LT883690v1	Cufflinks	exon	28119629	28119753	.	+	.	gene_id "XLOC_024801"; transcript_id "TCONS_00043593"; exon_number "2"; gene_name "ENSCGRG00001021917.1"; oId "CUFF.20413.6"; nearest_ref "ENSCGRT00001028049.1"; class_code "="; tss_id "TSS32288"; p_id "P21783";
LT883690v1	Cufflinks	exon	28119629	28119753	.	+	.	gene_id "XLOC_024801"; transcript_id "TCONS_00043594"; exon_number "2"; gene_name "ENSCGRG00001021917.1"; oId "ENSCGRT00001028049.1"; nearest_ref "ENSCGRT00001028049.1"; class_code "="; tss_id "TSS32289"; p_id "P21783";
LT883690v1	Cufflinks	exon	28122193	28123032	.	+	.	gene_id "XLOC_024801"; transcript_id "TCONS_00043593"; exon_number "3"; gene_name "ENSCGRG00001021917.1"; oId "CUFF.20413.6"; nearest_ref "ENSCGRT00001028049.1"; class_code "="; tss_id "TSS32288"; p_id "P21783";
LT883690v1	Cufflinks	exon	28122193	28122298	.	+	.	gene_id "XLOC_024801"; transcript_id "TCONS_00043594"; exon_number "3"; gene_name "ENSCGRG00001021917.1"; oId "ENSCGRT00001028049.1"; nearest_ref "ENSCGRT00001028049.1"; class_code "="; tss_id "TSS32289"; p_id "P21783";
LT883690v1	Cufflinks	exon	28122248	28122929	.	+	.	gene_id "XLOC_024801"; transcript_id "TCONS_00043591"; exon_number "4"; gene_name "ENSCGRG00001021917.1"; oId "ENSCGRT00001028046.1"; nearest_ref "ENSCGRT00001028046.1"; class_code "="; tss_id "TSS32288"; p_id "P21784";
LT883690v1	Cufflinks	exon	28122429	28123032	.	+	.	gene_id "XLOC_024801"; transcript_id "TCONS_00043592"; exon_number "3"; gene_name "ENSCGRG00001021917.1"; oId "CUFF.20413.5"; nearest_ref "ENSCGRT00001028046.1"; class_code "j"; tss_id "TSS32288";
LT883690v1	Cufflinks	exon	28122463	28122937	.	-	.	gene_id "XLOC_024930"; transcript_id "TCONS_00043801"; exon_number "2"; gene_name "ENSCGRG00001021263.1"; oId "CUFF.20412.1"; nearest_ref "ENSCGRT00001027093.1"; class_code "o"; tss_id "TSS32466";
LT883690v1	Cufflinks	exon	28122483	28123032	.	+	.	gene_id "XLOC_024801"; transcript_id "TCONS_00043588"; exon_number "2"; gene_name "ENSCGRG00001021917.1"; oId "CUFF.20413.1"; nearest_ref "ENSCGRT00001028046.1"; class_code "o"; tss_id "TSS32285";
LT883690v1	Cufflinks	exon	28122772	28123032	.	+	.	gene_id "XLOC_024801"; transcript_id "TCONS_00043589"; exon_number "2"; gene_name "ENSCGRG00001021917.1"; oId "CUFF.20413.2"; nearest_ref "ENSCGRT00001028046.1"; class_code "o"; tss_id "TSS32286";
LT883690v1	Cufflinks	exon	28122774	28123032	.	+	.	gene_id "XLOC_024801"; transcript_id "TCONS_00043590"; exon_number "2"; gene_name "ENSCGRG00001021917.1"; oId "CUFF.20413.3"; nearest_ref "ENSCGRT00001028046.1"; class_code "o"; tss_id "TSS32287";
LT883690v1	Cufflinks	exon	28140867	28141029	.	-	.	gene_id "XLOC_024934"; transcript_id "TCONS_00043807"; exon_number "1"; gene_name "ENSCGRG00001022746.1"; oId "CUFF.20268.2"; nearest_ref "ENSCGRT00001029255.1"; class_code "j"; tss_id "TSS32470";
LT883690v1	Cufflinks	exon	28140867	28141029	.	-	.	gene_id "XLOC_024934"; transcript_id "TCONS_00043808"; exon_number "1"; gene_name "ENSCGRG00001022746.1"; oId "ENSCGRT00001029255.1"; nearest_ref "ENSCGRT00001029255.1"; class_code "="; tss_id "TSS32471"; p_id "P21906";
LT883690v1	Cufflinks	exon	28145863	28145968	.	-	.	gene_id "XLOC_024934"; transcript_id "TCONS_00043807"; exon_number "2"; gene_name "ENSCGRG00001022746.1"; oId "CUFF.20268.2"; nearest_ref "ENSCGRT00001029255.1"; class_code "j"; tss_id "TSS32470";
LT883690v1	Cufflinks	exon	28145863	28145968	.	-	.	gene_id "XLOC_024934"; transcript_id "TCONS_00043808"; exon_number "2"; gene_name "ENSCGRG00001022746.1"; oId "ENSCGRT00001029255.1"; nearest_ref "ENSCGRT00001029255.1"; class_code "="; tss_id "TSS32471"; p_id "P21906";
LT883690v1	Cufflinks	exon	28146238	28146387	.	-	.	gene_id "XLOC_024934"; transcript_id "TCONS_00043807"; exon_number "3"; gene_name "ENSCGRG00001022746.1"; oId "CUFF.20268.2"; nearest_ref "ENSCGRT00001029255.1"; class_code "j"; tss_id "TSS32470";
LT883690v1	Cufflinks	exon	28146238	28146387	.	-	.	gene_id "XLOC_024934"; transcript_id "TCONS_00043808"; exon_number "3"; gene_name "ENSCGRG00001022746.1"; oId "ENSCGRT00001029255.1"; nearest_ref "ENSCGRT00001029255.1"; class_code "="; tss_id "TSS32471"; p_id "P21906";
LT883690v1	Cufflinks	exon	28146775	28146871	.	-	.	gene_id "XLOC_024934"; transcript_id "TCONS_00043807"; exon_number "4"; gene_name "ENSCGRG00001022746.1"; oId "CUFF.20268.2"; nearest_ref "ENSCGRT00001029255.1"; class_code "j"; tss_id "TSS32470";
LT883690v1	Cufflinks	exon	28146775	28146871	.	-	.	gene_id "XLOC_024934"; transcript_id "TCONS_00043808"; exon_number "4"; gene_name "ENSCGRG00001022746.1"; oId "ENSCGRT00001029255.1"; nearest_ref "ENSCGRT00001029255.1"; class_code "="; tss_id "TSS32471"; p_id "P21906";
LT883690v1	Cufflinks	exon	28149199	28149345	.	-	.	gene_id "XLOC_024934"; transcript_id "TCONS_00043807"; exon_number "5"; gene_name "ENSCGRG00001022746.1"; oId "CUFF.20268.2"; nearest_ref "ENSCGRT00001029255.1"; class_code "j"; tss_id "TSS32470";
LT883690v1	Cufflinks	exon	28149199	28149345	.	-	.	gene_id "XLOC_024934"; transcript_id "TCONS_00043808"; exon_number "5"; gene_name "ENSCGRG00001022746.1"; oId "ENSCGRT00001029255.1"; nearest_ref "ENSCGRT00001029255.1"; class_code "="; tss_id "TSS32471"; p_id "P21906";
LT883690v1	Cufflinks	exon	28149310	28149345	.	-	.	gene_id "XLOC_024934"; transcript_id "TCONS_00043809"; exon_number "1"; gene_name "ENSCGRG00001022746.1"; oId "ENSCGRT00001029257.1"; contained_in "TCONS_00043807"; nearest_ref "ENSCGRT00001029257.1"; class_code "="; tss_id "TSS32470"; p_id "P21905";
LT883690v1	Cufflinks	exon	28150537	28150772	.	-	.	gene_id "XLOC_024934"; transcript_id "TCONS_00043807"; exon_number "6"; gene_name "ENSCGRG00001022746.1"; oId "CUFF.20268.2"; nearest_ref "ENSCGRT00001029255.1"; class_code "j"; tss_id "TSS32470";
LT883690v1	Cufflinks	exon	28150537	28150772	.	-	.	gene_id "XLOC_024934"; transcript_id "TCONS_00043808"; exon_number "6"; gene_name "ENSCGRG00001022746.1"; oId "ENSCGRT00001029255.1"; nearest_ref "ENSCGRT00001029255.1"; class_code "="; tss_id "TSS32471"; p_id "P21906";
LT883690v1	Cufflinks	exon	28150537	28150772	.	-	.	gene_id "XLOC_024934"; transcript_id "TCONS_00043809"; exon_number "2"; gene_name "ENSCGRG00001022746.1"; oId "ENSCGRT00001029257.1"; contained_in "TCONS_00043807"; nearest_ref "ENSCGRT00001029257.1"; class_code "="; tss_id "TSS32470"; p_id "P21905";
LT883690v1	Cufflinks	exon	28152130	28152217	.	-	.	gene_id "XLOC_024934"; transcript_id "TCONS_00043807"; exon_number "7"; gene_name "ENSCGRG00001022746.1"; oId "CUFF.20268.2"; nearest_ref "ENSCGRT00001029255.1"; class_code "j"; tss_id "TSS32470";
LT883690v1	Cufflinks	exon	28152130	28152217	.	-	.	gene_id "XLOC_024934"; transcript_id "TCONS_00043808"; exon_number "7"; gene_name "ENSCGRG00001022746.1"; oId "ENSCGRT00001029255.1"; nearest_ref "ENSCGRT00001029255.1"; class_code "="; tss_id "TSS32471"; p_id "P21906";
LT883690v1	Cufflinks	exon	28152130	28152217	.	-	.	gene_id "XLOC_024934"; transcript_id "TCONS_00043809"; exon_number "3"; gene_name "ENSCGRG00001022746.1"; oId "ENSCGRT00001029257.1"; contained_in "TCONS_00043807"; nearest_ref "ENSCGRT00001029257.1"; class_code "="; tss_id "TSS32470"; p_id "P21905";
LT883690v1	Cufflinks	exon	28155586	28155731	.	-	.	gene_id "XLOC_024934"; transcript_id "TCONS_00043807"; exon_number "8"; gene_name "ENSCGRG00001022746.1"; oId "CUFF.20268.2"; nearest_ref "ENSCGRT00001029255.1"; class_code "j"; tss_id "TSS32470";
LT883690v1	Cufflinks	exon	28155586	28155731	.	-	.	gene_id "XLOC_024934"; transcript_id "TCONS_00043808"; exon_number "8"; gene_name "ENSCGRG00001022746.1"; oId "ENSCGRT00001029255.1"; nearest_ref "ENSCGRT00001029255.1"; class_code "="; tss_id "TSS32471"; p_id "P21906";
LT883690v1	Cufflinks	exon	28155586	28155731	.	-	.	gene_id "XLOC_024934"; transcript_id "TCONS_00043809"; exon_number "4"; gene_name "ENSCGRG00001022746.1"; oId "ENSCGRT00001029257.1"; contained_in "TCONS_00043807"; nearest_ref "ENSCGRT00001029257.1"; class_code "="; tss_id "TSS32470"; p_id "P21905";
LT883690v1	Cufflinks	exon	28157641	28157653	.	-	.	gene_id "XLOC_024934"; transcript_id "TCONS_00043807"; exon_number "9"; gene_name "ENSCGRG00001022746.1"; oId "CUFF.20268.2"; nearest_ref "ENSCGRT00001029255.1"; class_code "j"; tss_id "TSS32470";
LT883690v1	Cufflinks	exon	28157641	28157653	.	-	.	gene_id "XLOC_024934"; transcript_id "TCONS_00043809"; exon_number "5"; gene_name "ENSCGRG00001022746.1"; oId "ENSCGRT00001029257.1"; contained_in "TCONS_00043807"; nearest_ref "ENSCGRT00001029257.1"; class_code "="; tss_id "TSS32470"; p_id "P21905";
LT883690v1	Cufflinks	exon	28160235	28160259	.	-	.	gene_id "XLOC_024934"; transcript_id "TCONS_00043808"; exon_number "9"; gene_name "ENSCGRG00001022746.1"; oId "ENSCGRT00001029255.1"; nearest_ref "ENSCGRT00001029255.1"; class_code "="; tss_id "TSS32471"; p_id "P21906";
LT883690v1	Cufflinks	exon	28244627	28245040	.	+	.	gene_id "XLOC_024802"; transcript_id "TCONS_00043595"; exon_number "1"; gene_name "ENSCGRG00001023136.1"; oId "ENSCGRT00001029822.1"; nearest_ref "ENSCGRT00001029822.1"; class_code "="; tss_id "TSS32290"; p_id "P21785";
LT883690v1	Cufflinks	exon	28253031	28253145	.	+	.	gene_id "XLOC_024802"; transcript_id "TCONS_00043595"; exon_number "2"; gene_name "ENSCGRG00001023136.1"; oId "ENSCGRT00001029822.1"; nearest_ref "ENSCGRT00001029822.1"; class_code "="; tss_id "TSS32290"; p_id "P21785";
LT883690v1	Cufflinks	exon	28263457	28263554	.	+	.	gene_id "XLOC_024802"; transcript_id "TCONS_00043595"; exon_number "3"; gene_name "ENSCGRG00001023136.1"; oId "ENSCGRT00001029822.1"; nearest_ref "ENSCGRT00001029822.1"; class_code "="; tss_id "TSS32290"; p_id "P21785";
LT883690v1	Cufflinks	exon	28268372	28268539	.	+	.	gene_id "XLOC_024802"; transcript_id "TCONS_00043595"; exon_number "4"; gene_name "ENSCGRG00001023136.1"; oId "ENSCGRT00001029822.1"; nearest_ref "ENSCGRT00001029822.1"; class_code "="; tss_id "TSS32290"; p_id "P21785";
LT883690v1	Cufflinks	exon	28269825	28269990	.	+	.	gene_id "XLOC_024802"; transcript_id "TCONS_00043595"; exon_number "5"; gene_name "ENSCGRG00001023136.1"; oId "ENSCGRT00001029822.1"; nearest_ref "ENSCGRT00001029822.1"; class_code "="; tss_id "TSS32290"; p_id "P21785";
LT883690v1	Cufflinks	exon	28273117	28275464	.	+	.	gene_id "XLOC_024802"; transcript_id "TCONS_00043595"; exon_number "6"; gene_name "ENSCGRG00001023136.1"; oId "ENSCGRT00001029822.1"; nearest_ref "ENSCGRT00001029822.1"; class_code "="; tss_id "TSS32290"; p_id "P21785";
LT883690v1	Cufflinks	exon	28331742	28332090	.	+	.	gene_id "XLOC_024803"; transcript_id "TCONS_00043596"; exon_number "1"; gene_name "ENSCGRG00001023456.1"; oId "ENSCGRT00001030270.1"; nearest_ref "ENSCGRT00001030270.1"; class_code "="; tss_id "TSS32291"; p_id "P21786";
LT883690v1	Cufflinks	exon	28337240	28337252	.	+	.	gene_id "XLOC_024803"; transcript_id "TCONS_00043597"; exon_number "1"; gene_name "ENSCGRG00001023456.1"; oId "CUFF.20290.2"; nearest_ref "ENSCGRT00001030270.1"; class_code "j"; tss_id "TSS32292";
LT883690v1	Cufflinks	exon	28354087	28354096	.	+	.	gene_id "XLOC_024803"; transcript_id "TCONS_00043598"; exon_number "1"; gene_name "ENSCGRG00001023456.1"; oId "CUFF.20290.3"; nearest_ref "ENSCGRT00001030270.1"; class_code "j"; tss_id "TSS32293";
LT883690v1	Cufflinks	exon	28354988	28355087	.	+	.	gene_id "XLOC_024803"; transcript_id "TCONS_00043596"; exon_number "2"; gene_name "ENSCGRG00001023456.1"; oId "ENSCGRT00001030270.1"; nearest_ref "ENSCGRT00001030270.1"; class_code "="; tss_id "TSS32291"; p_id "P21786";
LT883690v1	Cufflinks	exon	28361404	28361518	.	+	.	gene_id "XLOC_024803"; transcript_id "TCONS_00043596"; exon_number "3"; gene_name "ENSCGRG00001023456.1"; oId "ENSCGRT00001030270.1"; nearest_ref "ENSCGRT00001030270.1"; class_code "="; tss_id "TSS32291"; p_id "P21786";
LT883690v1	Cufflinks	exon	28363040	28363152	.	+	.	gene_id "XLOC_024803"; transcript_id "TCONS_00043596"; exon_number "4"; gene_name "ENSCGRG00001023456.1"; oId "ENSCGRT00001030270.1"; nearest_ref "ENSCGRT00001030270.1"; class_code "="; tss_id "TSS32291"; p_id "P21786";
LT883690v1	Cufflinks	exon	28365438	28365499	.	+	.	gene_id "XLOC_024803"; transcript_id "TCONS_00043596"; exon_number "5"; gene_name "ENSCGRG00001023456.1"; oId "ENSCGRT00001030270.1"; nearest_ref "ENSCGRT00001030270.1"; class_code "="; tss_id "TSS32291"; p_id "P21786";
LT883690v1	Cufflinks	exon	28366970	28367028	.	+	.	gene_id "XLOC_024803"; transcript_id "TCONS_00043596"; exon_number "6"; gene_name "ENSCGRG00001023456.1"; oId "ENSCGRT00001030270.1"; nearest_ref "ENSCGRT00001030270.1"; class_code "="; tss_id "TSS32291"; p_id "P21786";
LT883690v1	Cufflinks	exon	28368618	28368668	.	+	.	gene_id "XLOC_024803"; transcript_id "TCONS_00043596"; exon_number "7"; gene_name "ENSCGRG00001023456.1"; oId "ENSCGRT00001030270.1"; nearest_ref "ENSCGRT00001030270.1"; class_code "="; tss_id "TSS32291"; p_id "P21786";
LT883690v1	Cufflinks	exon	28369657	28369765	.	+	.	gene_id "XLOC_024803"; transcript_id "TCONS_00043596"; exon_number "8"; gene_name "ENSCGRG00001023456.1"; oId "ENSCGRT00001030270.1"; nearest_ref "ENSCGRT00001030270.1"; class_code "="; tss_id "TSS32291"; p_id "P21786";
LT883690v1	Cufflinks	exon	28372183	28372277	.	+	.	gene_id "XLOC_024803"; transcript_id "TCONS_00043596"; exon_number "9"; gene_name "ENSCGRG00001023456.1"; oId "ENSCGRT00001030270.1"; nearest_ref "ENSCGRT00001030270.1"; class_code "="; tss_id "TSS32291"; p_id "P21786";
LT883690v1	Cufflinks	exon	28372372	28372504	.	+	.	gene_id "XLOC_024803"; transcript_id "TCONS_00043596"; exon_number "10"; gene_name "ENSCGRG00001023456.1"; oId "ENSCGRT00001030270.1"; nearest_ref "ENSCGRT00001030270.1"; class_code "="; tss_id "TSS32291"; p_id "P21786";
LT883690v1	Cufflinks	exon	28372910	28373007	.	+	.	gene_id "XLOC_024803"; transcript_id "TCONS_00043599"; exon_number "1"; gene_name "ENSCGRG00001023456.1"; oId "CUFF.20290.4"; nearest_ref "ENSCGRT00001030270.1"; class_code "j"; tss_id "TSS32294";
LT883690v1	Cufflinks	exon	28374200	28374292	.	+	.	gene_id "XLOC_024803"; transcript_id "TCONS_00043596"; exon_number "11"; gene_name "ENSCGRG00001023456.1"; oId "ENSCGRT00001030270.1"; nearest_ref "ENSCGRT00001030270.1"; class_code "="; tss_id "TSS32291"; p_id "P21786";
LT883690v1	Cufflinks	exon	28374200	28374292	.	+	.	gene_id "XLOC_024803"; transcript_id "TCONS_00043599"; exon_number "2"; gene_name "ENSCGRG00001023456.1"; oId "CUFF.20290.4"; nearest_ref "ENSCGRT00001030270.1"; class_code "j"; tss_id "TSS32294";
LT883690v1	Cufflinks	exon	28375339	28375493	.	+	.	gene_id "XLOC_024803"; transcript_id "TCONS_00043596"; exon_number "12"; gene_name "ENSCGRG00001023456.1"; oId "ENSCGRT00001030270.1"; nearest_ref "ENSCGRT00001030270.1"; class_code "="; tss_id "TSS32291"; p_id "P21786";
LT883690v1	Cufflinks	exon	28375339	28375493	.	+	.	gene_id "XLOC_024803"; transcript_id "TCONS_00043599"; exon_number "3"; gene_name "ENSCGRG00001023456.1"; oId "CUFF.20290.4"; nearest_ref "ENSCGRT00001030270.1"; class_code "j"; tss_id "TSS32294";
LT883690v1	Cufflinks	exon	28376982	28377129	.	+	.	gene_id "XLOC_024803"; transcript_id "TCONS_00043596"; exon_number "13"; gene_name "ENSCGRG00001023456.1"; oId "ENSCGRT00001030270.1"; nearest_ref "ENSCGRT00001030270.1"; class_code "="; tss_id "TSS32291"; p_id "P21786";
LT883690v1	Cufflinks	exon	28376982	28377129	.	+	.	gene_id "XLOC_024803"; transcript_id "TCONS_00043599"; exon_number "4"; gene_name "ENSCGRG00001023456.1"; oId "CUFF.20290.4"; nearest_ref "ENSCGRT00001030270.1"; class_code "j"; tss_id "TSS32294";
LT883690v1	Cufflinks	exon	28383728	28383831	.	-	.	gene_id "XLOC_024935"; transcript_id "TCONS_00043810"; exon_number "1"; gene_name "ENSCGRG00001008848.1"; oId "ENSCGRT00001010279.1"; nearest_ref "ENSCGRT00001010279.1"; class_code "="; tss_id "TSS32472";
LT883690v1	Cufflinks	exon	28384269	28384351	.	+	.	gene_id "XLOC_024803"; transcript_id "TCONS_00043596"; exon_number "14"; gene_name "ENSCGRG00001023456.1"; oId "ENSCGRT00001030270.1"; nearest_ref "ENSCGRT00001030270.1"; class_code "="; tss_id "TSS32291"; p_id "P21786";
LT883690v1	Cufflinks	exon	28384269	28384351	.	+	.	gene_id "XLOC_024803"; transcript_id "TCONS_00043599"; exon_number "5"; gene_name "ENSCGRG00001023456.1"; oId "CUFF.20290.4"; nearest_ref "ENSCGRT00001030270.1"; class_code "j"; tss_id "TSS32294";
LT883690v1	Cufflinks	exon	28386122	28386181	.	+	.	gene_id "XLOC_024803"; transcript_id "TCONS_00043596"; exon_number "15"; gene_name "ENSCGRG00001023456.1"; oId "ENSCGRT00001030270.1"; nearest_ref "ENSCGRT00001030270.1"; class_code "="; tss_id "TSS32291"; p_id "P21786";
LT883690v1	Cufflinks	exon	28386122	28386181	.	+	.	gene_id "XLOC_024803"; transcript_id "TCONS_00043599"; exon_number "6"; gene_name "ENSCGRG00001023456.1"; oId "CUFF.20290.4"; nearest_ref "ENSCGRT00001030270.1"; class_code "j"; tss_id "TSS32294";
LT883690v1	Cufflinks	exon	28386125	28386181	.	+	.	gene_id "XLOC_024803"; transcript_id "TCONS_00043598"; exon_number "2"; gene_name "ENSCGRG00001023456.1"; oId "CUFF.20290.3"; nearest_ref "ENSCGRT00001030270.1"; class_code "j"; tss_id "TSS32293";
LT883690v1	Cufflinks	exon	28386349	28386522	.	+	.	gene_id "XLOC_024803"; transcript_id "TCONS_00043596"; exon_number "16"; gene_name "ENSCGRG00001023456.1"; oId "ENSCGRT00001030270.1"; nearest_ref "ENSCGRT00001030270.1"; class_code "="; tss_id "TSS32291"; p_id "P21786";
LT883690v1	Cufflinks	exon	28386349	28386522	.	+	.	gene_id "XLOC_024803"; transcript_id "TCONS_00043598"; exon_number "3"; gene_name "ENSCGRG00001023456.1"; oId "CUFF.20290.3"; nearest_ref "ENSCGRT00001030270.1"; class_code "j"; tss_id "TSS32293";
LT883690v1	Cufflinks	exon	28386349	28386522	.	+	.	gene_id "XLOC_024803"; transcript_id "TCONS_00043599"; exon_number "7"; gene_name "ENSCGRG00001023456.1"; oId "CUFF.20290.4"; nearest_ref "ENSCGRT00001030270.1"; class_code "j"; tss_id "TSS32294";
LT883690v1	Cufflinks	exon	28386454	28386522	.	+	.	gene_id "XLOC_024803"; transcript_id "TCONS_00043597"; exon_number "2"; gene_name "ENSCGRG00001023456.1"; oId "CUFF.20290.2"; nearest_ref "ENSCGRT00001030270.1"; class_code "j"; tss_id "TSS32292";
LT883690v1	Cufflinks	exon	28389985	28390143	.	+	.	gene_id "XLOC_024803"; transcript_id "TCONS_00043596"; exon_number "17"; gene_name "ENSCGRG00001023456.1"; oId "ENSCGRT00001030270.1"; nearest_ref "ENSCGRT00001030270.1"; class_code "="; tss_id "TSS32291"; p_id "P21786";
LT883690v1	Cufflinks	exon	28389985	28390143	.	+	.	gene_id "XLOC_024803"; transcript_id "TCONS_00043597"; exon_number "3"; gene_name "ENSCGRG00001023456.1"; oId "CUFF.20290.2"; nearest_ref "ENSCGRT00001030270.1"; class_code "j"; tss_id "TSS32292";
LT883690v1	Cufflinks	exon	28389985	28390143	.	+	.	gene_id "XLOC_024803"; transcript_id "TCONS_00043598"; exon_number "4"; gene_name "ENSCGRG00001023456.1"; oId "CUFF.20290.3"; nearest_ref "ENSCGRT00001030270.1"; class_code "j"; tss_id "TSS32293";
LT883690v1	Cufflinks	exon	28389985	28390143	.	+	.	gene_id "XLOC_024803"; transcript_id "TCONS_00043599"; exon_number "8"; gene_name "ENSCGRG00001023456.1"; oId "CUFF.20290.4"; nearest_ref "ENSCGRT00001030270.1"; class_code "j"; tss_id "TSS32294";
LT883690v1	Cufflinks	exon	28391828	28391929	.	+	.	gene_id "XLOC_024803"; transcript_id "TCONS_00043596"; exon_number "18"; gene_name "ENSCGRG00001023456.1"; oId "ENSCGRT00001030270.1"; nearest_ref "ENSCGRT00001030270.1"; class_code "="; tss_id "TSS32291"; p_id "P21786";
LT883690v1	Cufflinks	exon	28391828	28391929	.	+	.	gene_id "XLOC_024803"; transcript_id "TCONS_00043597"; exon_number "4"; gene_name "ENSCGRG00001023456.1"; oId "CUFF.20290.2"; nearest_ref "ENSCGRT00001030270.1"; class_code "j"; tss_id "TSS32292";
LT883690v1	Cufflinks	exon	28391828	28391929	.	+	.	gene_id "XLOC_024803"; transcript_id "TCONS_00043598"; exon_number "5"; gene_name "ENSCGRG00001023456.1"; oId "CUFF.20290.3"; nearest_ref "ENSCGRT00001030270.1"; class_code "j"; tss_id "TSS32293";
LT883690v1	Cufflinks	exon	28391828	28391929	.	+	.	gene_id "XLOC_024803"; transcript_id "TCONS_00043599"; exon_number "9"; gene_name "ENSCGRG00001023456.1"; oId "CUFF.20290.4"; nearest_ref "ENSCGRT00001030270.1"; class_code "j"; tss_id "TSS32294";
LT883690v1	Cufflinks	exon	28395902	28396000	.	+	.	gene_id "XLOC_024803"; transcript_id "TCONS_00043596"; exon_number "19"; gene_name "ENSCGRG00001023456.1"; oId "ENSCGRT00001030270.1"; nearest_ref "ENSCGRT00001030270.1"; class_code "="; tss_id "TSS32291"; p_id "P21786";
LT883690v1	Cufflinks	exon	28395902	28396000	.	+	.	gene_id "XLOC_024803"; transcript_id "TCONS_00043597"; exon_number "5"; gene_name "ENSCGRG00001023456.1"; oId "CUFF.20290.2"; nearest_ref "ENSCGRT00001030270.1"; class_code "j"; tss_id "TSS32292";
LT883690v1	Cufflinks	exon	28395902	28396000	.	+	.	gene_id "XLOC_024803"; transcript_id "TCONS_00043598"; exon_number "6"; gene_name "ENSCGRG00001023456.1"; oId "CUFF.20290.3"; nearest_ref "ENSCGRT00001030270.1"; class_code "j"; tss_id "TSS32293";
LT883690v1	Cufflinks	exon	28395902	28396000	.	+	.	gene_id "XLOC_024803"; transcript_id "TCONS_00043599"; exon_number "10"; gene_name "ENSCGRG00001023456.1"; oId "CUFF.20290.4"; nearest_ref "ENSCGRT00001030270.1"; class_code "j"; tss_id "TSS32294";
LT883690v1	Cufflinks	exon	28401738	28401842	.	+	.	gene_id "XLOC_024803"; transcript_id "TCONS_00043596"; exon_number "20"; gene_name "ENSCGRG00001023456.1"; oId "ENSCGRT00001030270.1"; nearest_ref "ENSCGRT00001030270.1"; class_code "="; tss_id "TSS32291"; p_id "P21786";
LT883690v1	Cufflinks	exon	28401738	28401842	.	+	.	gene_id "XLOC_024803"; transcript_id "TCONS_00043597"; exon_number "6"; gene_name "ENSCGRG00001023456.1"; oId "CUFF.20290.2"; nearest_ref "ENSCGRT00001030270.1"; class_code "j"; tss_id "TSS32292";
LT883690v1	Cufflinks	exon	28401738	28401842	.	+	.	gene_id "XLOC_024803"; transcript_id "TCONS_00043598"; exon_number "7"; gene_name "ENSCGRG00001023456.1"; oId "CUFF.20290.3"; nearest_ref "ENSCGRT00001030270.1"; class_code "j"; tss_id "TSS32293";
LT883690v1	Cufflinks	exon	28401738	28401842	.	+	.	gene_id "XLOC_024803"; transcript_id "TCONS_00043599"; exon_number "11"; gene_name "ENSCGRG00001023456.1"; oId "CUFF.20290.4"; nearest_ref "ENSCGRT00001030270.1"; class_code "j"; tss_id "TSS32294";
LT883690v1	Cufflinks	exon	28402711	28406412	.	+	.	gene_id "XLOC_024803"; transcript_id "TCONS_00043596"; exon_number "21"; gene_name "ENSCGRG00001023456.1"; oId "ENSCGRT00001030270.1"; nearest_ref "ENSCGRT00001030270.1"; class_code "="; tss_id "TSS32291"; p_id "P21786";
LT883690v1	Cufflinks	exon	28402711	28406412	.	+	.	gene_id "XLOC_024803"; transcript_id "TCONS_00043597"; exon_number "7"; gene_name "ENSCGRG00001023456.1"; oId "CUFF.20290.2"; nearest_ref "ENSCGRT00001030270.1"; class_code "j"; tss_id "TSS32292";
LT883690v1	Cufflinks	exon	28402711	28406412	.	+	.	gene_id "XLOC_024803"; transcript_id "TCONS_00043598"; exon_number "8"; gene_name "ENSCGRG00001023456.1"; oId "CUFF.20290.3"; nearest_ref "ENSCGRT00001030270.1"; class_code "j"; tss_id "TSS32293";
LT883690v1	Cufflinks	exon	28402711	28406412	.	+	.	gene_id "XLOC_024803"; transcript_id "TCONS_00043599"; exon_number "12"; gene_name "ENSCGRG00001023456.1"; oId "CUFF.20290.4"; nearest_ref "ENSCGRT00001030270.1"; class_code "j"; tss_id "TSS32294";
LT883690v1	Cufflinks	exon	28477087	28477242	.	+	.	gene_id "XLOC_024804"; transcript_id "TCONS_00043600"; exon_number "1"; gene_name "ENSCGRG00001000202.1"; oId "ENSCGRT00001000243.1"; nearest_ref "ENSCGRT00001000243.1"; class_code "="; tss_id "TSS32295"; p_id "P21787";
LT883690v1	Cufflinks	exon	28477087	28477242	.	+	.	gene_id "XLOC_024804"; transcript_id "TCONS_00043601"; exon_number "1"; gene_name "ENSCGRG00001000202.1"; oId "ENSCGRT00001000242.1"; nearest_ref "ENSCGRT00001000242.1"; class_code "="; tss_id "TSS32295"; p_id "P21788";
LT883690v1	Cufflinks	exon	28489620	28489749	.	+	.	gene_id "XLOC_024804"; transcript_id "TCONS_00043600"; exon_number "2"; gene_name "ENSCGRG00001000202.1"; oId "ENSCGRT00001000243.1"; nearest_ref "ENSCGRT00001000243.1"; class_code "="; tss_id "TSS32295"; p_id "P21787";
LT883690v1	Cufflinks	exon	28489620	28489749	.	+	.	gene_id "XLOC_024804"; transcript_id "TCONS_00043601"; exon_number "2"; gene_name "ENSCGRG00001000202.1"; oId "ENSCGRT00001000242.1"; nearest_ref "ENSCGRT00001000242.1"; class_code "="; tss_id "TSS32295"; p_id "P21788";
LT883690v1	Cufflinks	exon	28493503	28493703	.	+	.	gene_id "XLOC_024804"; transcript_id "TCONS_00043600"; exon_number "3"; gene_name "ENSCGRG00001000202.1"; oId "ENSCGRT00001000243.1"; nearest_ref "ENSCGRT00001000243.1"; class_code "="; tss_id "TSS32295"; p_id "P21787";
LT883690v1	Cufflinks	exon	28493503	28493703	.	+	.	gene_id "XLOC_024804"; transcript_id "TCONS_00043601"; exon_number "3"; gene_name "ENSCGRG00001000202.1"; oId "ENSCGRT00001000242.1"; nearest_ref "ENSCGRT00001000242.1"; class_code "="; tss_id "TSS32295"; p_id "P21788";
LT883690v1	Cufflinks	exon	28495188	28495237	.	+	.	gene_id "XLOC_024804"; transcript_id "TCONS_00043600"; exon_number "4"; gene_name "ENSCGRG00001000202.1"; oId "ENSCGRT00001000243.1"; nearest_ref "ENSCGRT00001000243.1"; class_code "="; tss_id "TSS32295"; p_id "P21787";
LT883690v1	Cufflinks	exon	28496309	28496503	.	+	.	gene_id "XLOC_024804"; transcript_id "TCONS_00043601"; exon_number "4"; gene_name "ENSCGRG00001000202.1"; oId "ENSCGRT00001000242.1"; nearest_ref "ENSCGRT00001000242.1"; class_code "="; tss_id "TSS32295"; p_id "P21788";
LT883690v1	Cufflinks	exon	28511504	28511788	.	+	.	gene_id "XLOC_024804"; transcript_id "TCONS_00043601"; exon_number "5"; gene_name "ENSCGRG00001000202.1"; oId "ENSCGRT00001000242.1"; nearest_ref "ENSCGRT00001000242.1"; class_code "="; tss_id "TSS32295"; p_id "P21788";
LT883690v1	Cufflinks	exon	28520110	28520255	.	+	.	gene_id "XLOC_024804"; transcript_id "TCONS_00043601"; exon_number "6"; gene_name "ENSCGRG00001000202.1"; oId "ENSCGRT00001000242.1"; nearest_ref "ENSCGRT00001000242.1"; class_code "="; tss_id "TSS32295"; p_id "P21788";
LT883690v1	Cufflinks	exon	28521648	28521773	.	+	.	gene_id "XLOC_024804"; transcript_id "TCONS_00043601"; exon_number "7"; gene_name "ENSCGRG00001000202.1"; oId "ENSCGRT00001000242.1"; nearest_ref "ENSCGRT00001000242.1"; class_code "="; tss_id "TSS32295"; p_id "P21788";
LT883690v1	Cufflinks	exon	28562432	28564305	.	-	.	gene_id "XLOC_024936"; transcript_id "TCONS_00043811"; exon_number "1"; gene_name "ENSCGRG00001000885.1"; oId "CUFF.20297.1"; nearest_ref "ENSCGRT00001001168.1"; class_code "j"; tss_id "TSS32473";
LT883690v1	Cufflinks	exon	28562666	28564305	.	-	.	gene_id "XLOC_024936"; transcript_id "TCONS_00043812"; exon_number "1"; gene_name "ENSCGRG00001000885.1"; oId "ENSCGRT00001001168.1"; nearest_ref "ENSCGRT00001001168.1"; class_code "="; tss_id "TSS32473"; p_id "P21907";
LT883690v1	Cufflinks	exon	28580911	28582840	.	-	.	gene_id "XLOC_024936"; transcript_id "TCONS_00043811"; exon_number "2"; gene_name "ENSCGRG00001000885.1"; oId "CUFF.20297.1"; nearest_ref "ENSCGRT00001001168.1"; class_code "j"; tss_id "TSS32473";
LT883690v1	Cufflinks	exon	28580911	28582840	.	-	.	gene_id "XLOC_024936"; transcript_id "TCONS_00043812"; exon_number "2"; gene_name "ENSCGRG00001000885.1"; oId "ENSCGRT00001001168.1"; nearest_ref "ENSCGRT00001001168.1"; class_code "="; tss_id "TSS32473"; p_id "P21907";
LT883690v1	Cufflinks	exon	28626109	28626204	.	-	.	gene_id "XLOC_024936"; transcript_id "TCONS_00043812"; exon_number "3"; gene_name "ENSCGRG00001000885.1"; oId "ENSCGRT00001001168.1"; nearest_ref "ENSCGRT00001001168.1"; class_code "="; tss_id "TSS32473"; p_id "P21907";
LT883690v1	Cufflinks	exon	28675184	28675335	.	-	.	gene_id "XLOC_024936"; transcript_id "TCONS_00043811"; exon_number "3"; gene_name "ENSCGRG00001000885.1"; oId "CUFF.20297.1"; nearest_ref "ENSCGRT00001001168.1"; class_code "j"; tss_id "TSS32473";
LT883690v1	Cufflinks	exon	28675184	28675335	.	-	.	gene_id "XLOC_024936"; transcript_id "TCONS_00043812"; exon_number "4"; gene_name "ENSCGRG00001000885.1"; oId "ENSCGRT00001001168.1"; nearest_ref "ENSCGRT00001001168.1"; class_code "="; tss_id "TSS32473"; p_id "P21907";
LT883690v1	Cufflinks	exon	28707272	28707457	.	-	.	gene_id "XLOC_024936"; transcript_id "TCONS_00043811"; exon_number "4"; gene_name "ENSCGRG00001000885.1"; oId "CUFF.20297.1"; nearest_ref "ENSCGRT00001001168.1"; class_code "j"; tss_id "TSS32473";
LT883690v1	Cufflinks	exon	28707272	28707457	.	-	.	gene_id "XLOC_024936"; transcript_id "TCONS_00043812"; exon_number "5"; gene_name "ENSCGRG00001000885.1"; oId "ENSCGRT00001001168.1"; nearest_ref "ENSCGRT00001001168.1"; class_code "="; tss_id "TSS32473"; p_id "P21907";
LT883690v1	Cufflinks	exon	28710066	28710204	.	-	.	gene_id "XLOC_024936"; transcript_id "TCONS_00043811"; exon_number "5"; gene_name "ENSCGRG00001000885.1"; oId "CUFF.20297.1"; nearest_ref "ENSCGRT00001001168.1"; class_code "j"; tss_id "TSS32473";
LT883690v1	Cufflinks	exon	28710066	28710204	.	-	.	gene_id "XLOC_024936"; transcript_id "TCONS_00043812"; exon_number "6"; gene_name "ENSCGRG00001000885.1"; oId "ENSCGRT00001001168.1"; nearest_ref "ENSCGRT00001001168.1"; class_code "="; tss_id "TSS32473"; p_id "P21907";
LT883690v1	Cufflinks	exon	28723324	28723955	.	-	.	gene_id "XLOC_024936"; transcript_id "TCONS_00043811"; exon_number "6"; gene_name "ENSCGRG00001000885.1"; oId "CUFF.20297.1"; nearest_ref "ENSCGRT00001001168.1"; class_code "j"; tss_id "TSS32473";
LT883690v1	Cufflinks	exon	28723324	28723955	.	-	.	gene_id "XLOC_024936"; transcript_id "TCONS_00043812"; exon_number "7"; gene_name "ENSCGRG00001000885.1"; oId "ENSCGRT00001001168.1"; nearest_ref "ENSCGRT00001001168.1"; class_code "="; tss_id "TSS32473"; p_id "P21907";
LT883690v1	Cufflinks	exon	28761171	28761754	.	+	.	gene_id "XLOC_024805"; transcript_id "TCONS_00043602"; exon_number "1"; gene_name "ENSCGRG00001005143.1"; oId "ENSCGRT00001006084.1"; nearest_ref "ENSCGRT00001006084.1"; class_code "="; tss_id "TSS32296"; p_id "P21789";
LT883690v1	Cufflinks	exon	28824001	28824135	.	+	.	gene_id "XLOC_024805"; transcript_id "TCONS_00043602"; exon_number "2"; gene_name "ENSCGRG00001005143.1"; oId "ENSCGRT00001006084.1"; nearest_ref "ENSCGRT00001006084.1"; class_code "="; tss_id "TSS32296"; p_id "P21789";
LT883690v1	Cufflinks	exon	28878050	28878248	.	+	.	gene_id "XLOC_024805"; transcript_id "TCONS_00043602"; exon_number "3"; gene_name "ENSCGRG00001005143.1"; oId "ENSCGRT00001006084.1"; nearest_ref "ENSCGRT00001006084.1"; class_code "="; tss_id "TSS32296"; p_id "P21789";
LT883690v1	Cufflinks	exon	28900461	28900792	.	-	.	gene_id "XLOC_024937"; transcript_id "TCONS_00043813"; exon_number "1"; gene_name "ENSCGRG00001006245.1"; oId "ENSCGRT00001007343.1"; nearest_ref "ENSCGRT00001007343.1"; class_code "="; tss_id "TSS32474"; p_id "P21908";
LT883690v1	Cufflinks	exon	28900818	28901183	.	-	.	gene_id "XLOC_024937"; transcript_id "TCONS_00043813"; exon_number "2"; gene_name "ENSCGRG00001006245.1"; oId "ENSCGRT00001007343.1"; nearest_ref "ENSCGRT00001007343.1"; class_code "="; tss_id "TSS32474"; p_id "P21908";
LT883690v1	Cufflinks	exon	28901236	28901317	.	-	.	gene_id "XLOC_024937"; transcript_id "TCONS_00043813"; exon_number "3"; gene_name "ENSCGRG00001006245.1"; oId "ENSCGRT00001007343.1"; nearest_ref "ENSCGRT00001007343.1"; class_code "="; tss_id "TSS32474"; p_id "P21908";
LT883690v1	Cufflinks	exon	28906786	28906860	.	+	.	gene_id "XLOC_024805"; transcript_id "TCONS_00043602"; exon_number "4"; gene_name "ENSCGRG00001005143.1"; oId "ENSCGRT00001006084.1"; nearest_ref "ENSCGRT00001006084.1"; class_code "="; tss_id "TSS32296"; p_id "P21789";
LT883690v1	Cufflinks	exon	28936914	28937087	.	+	.	gene_id "XLOC_024805"; transcript_id "TCONS_00043602"; exon_number "5"; gene_name "ENSCGRG00001005143.1"; oId "ENSCGRT00001006084.1"; nearest_ref "ENSCGRT00001006084.1"; class_code "="; tss_id "TSS32296"; p_id "P21789";
LT883690v1	Cufflinks	exon	28938209	28938340	.	+	.	gene_id "XLOC_024805"; transcript_id "TCONS_00043602"; exon_number "6"; gene_name "ENSCGRG00001005143.1"; oId "ENSCGRT00001006084.1"; nearest_ref "ENSCGRT00001006084.1"; class_code "="; tss_id "TSS32296"; p_id "P21789";
LT883690v1	Cufflinks	exon	28954740	28954772	.	+	.	gene_id "XLOC_024805"; transcript_id "TCONS_00043602"; exon_number "7"; gene_name "ENSCGRG00001005143.1"; oId "ENSCGRT00001006084.1"; nearest_ref "ENSCGRT00001006084.1"; class_code "="; tss_id "TSS32296"; p_id "P21789";
LT883690v1	Cufflinks	exon	28988722	28993459	.	+	.	gene_id "XLOC_024805"; transcript_id "TCONS_00043602"; exon_number "8"; gene_name "ENSCGRG00001005143.1"; oId "ENSCGRT00001006084.1"; nearest_ref "ENSCGRT00001006084.1"; class_code "="; tss_id "TSS32296"; p_id "P21789";
LT883690v1	Cufflinks	exon	29026056	29027035	.	+	.	gene_id "XLOC_024806"; transcript_id "TCONS_00043603"; exon_number "1"; gene_name "ENSCGRG00001006904.1"; oId "ENSCGRT00001008077.1"; nearest_ref "ENSCGRT00001008077.1"; class_code "="; tss_id "TSS32297"; p_id "P21790";
LT883690v1	Cufflinks	exon	29040682	29040729	.	+	.	gene_id "XLOC_024806"; transcript_id "TCONS_00043603"; exon_number "2"; gene_name "ENSCGRG00001006904.1"; oId "ENSCGRT00001008077.1"; nearest_ref "ENSCGRT00001008077.1"; class_code "="; tss_id "TSS32297"; p_id "P21790";
LT883690v1	Cufflinks	exon	29041199	29041395	.	+	.	gene_id "XLOC_024806"; transcript_id "TCONS_00043603"; exon_number "3"; gene_name "ENSCGRG00001006904.1"; oId "ENSCGRT00001008077.1"; nearest_ref "ENSCGRT00001008077.1"; class_code "="; tss_id "TSS32297"; p_id "P21790";
LT883690v1	Cufflinks	exon	29055631	29061391	.	+	.	gene_id "XLOC_024806"; transcript_id "TCONS_00043603"; exon_number "4"; gene_name "ENSCGRG00001006904.1"; oId "ENSCGRT00001008077.1"; nearest_ref "ENSCGRT00001008077.1"; class_code "="; tss_id "TSS32297"; p_id "P21790";
LT883690v1	Cufflinks	exon	29067637	29068682	.	-	.	gene_id "XLOC_024938"; transcript_id "TCONS_00043815"; exon_number "1"; gene_name "ENSCGRG00001007384.1"; oId "ENSCGRT00001008638.1"; nearest_ref "ENSCGRT00001008638.1"; class_code "="; tss_id "TSS32475"; p_id "P21909";
LT883690v1	Cufflinks	exon	29067637	29068553	.	-	.	gene_id "XLOC_024938"; transcript_id "TCONS_00043814"; exon_number "1"; gene_name "ENSCGRG00001007384.1"; oId "CUFF.20275.2"; nearest_ref "ENSCGRT00001008638.1"; class_code "j"; tss_id "TSS32475";
LT883690v1	Cufflinks	exon	29068208	29068335	.	+	.	gene_id "XLOC_024807"; transcript_id "TCONS_00043604"; exon_number "1"; gene_name "ENSCGRG00001007384.1"; oId "CUFF.20276.1"; nearest_ref "ENSCGRT00001008638.1"; class_code "x"; tss_id "TSS32298";
LT883690v1	Cufflinks	exon	29068674	29068682	.	-	.	gene_id "XLOC_024938"; transcript_id "TCONS_00043814"; exon_number "2"; gene_name "ENSCGRG00001007384.1"; oId "CUFF.20275.2"; nearest_ref "ENSCGRT00001008638.1"; class_code "j"; tss_id "TSS32475";
LT883690v1	Cufflinks	exon	29070419	29070491	.	-	.	gene_id "XLOC_024938"; transcript_id "TCONS_00043815"; exon_number "2"; gene_name "ENSCGRG00001007384.1"; oId "ENSCGRT00001008638.1"; nearest_ref "ENSCGRT00001008638.1"; class_code "="; tss_id "TSS32475"; p_id "P21909";
LT883690v1	Cufflinks	exon	29070419	29070491	.	-	.	gene_id "XLOC_024938"; transcript_id "TCONS_00043814"; exon_number "3"; gene_name "ENSCGRG00001007384.1"; oId "CUFF.20275.2"; nearest_ref "ENSCGRT00001008638.1"; class_code "j"; tss_id "TSS32475";
LT883690v1	Cufflinks	exon	29072553	29073034	.	-	.	gene_id "XLOC_024938"; transcript_id "TCONS_00043815"; exon_number "3"; gene_name "ENSCGRG00001007384.1"; oId "ENSCGRT00001008638.1"; nearest_ref "ENSCGRT00001008638.1"; class_code "="; tss_id "TSS32475"; p_id "P21909";
LT883690v1	Cufflinks	exon	29072553	29073034	.	-	.	gene_id "XLOC_024938"; transcript_id "TCONS_00043814"; exon_number "4"; gene_name "ENSCGRG00001007384.1"; oId "CUFF.20275.2"; nearest_ref "ENSCGRT00001008638.1"; class_code "j"; tss_id "TSS32475";
LT883690v1	Cufflinks	exon	29075398	29075471	.	-	.	gene_id "XLOC_024938"; transcript_id "TCONS_00043815"; exon_number "4"; gene_name "ENSCGRG00001007384.1"; oId "ENSCGRT00001008638.1"; nearest_ref "ENSCGRT00001008638.1"; class_code "="; tss_id "TSS32475"; p_id "P21909";
LT883690v1	Cufflinks	exon	29075398	29075471	.	-	.	gene_id "XLOC_024938"; transcript_id "TCONS_00043814"; exon_number "5"; gene_name "ENSCGRG00001007384.1"; oId "CUFF.20275.2"; nearest_ref "ENSCGRT00001008638.1"; class_code "j"; tss_id "TSS32475";
LT883690v1	Cufflinks	exon	29080344	29080417	.	-	.	gene_id "XLOC_024938"; transcript_id "TCONS_00043815"; exon_number "5"; gene_name "ENSCGRG00001007384.1"; oId "ENSCGRT00001008638.1"; nearest_ref "ENSCGRT00001008638.1"; class_code "="; tss_id "TSS32475"; p_id "P21909";
LT883690v1	Cufflinks	exon	29080344	29080417	.	-	.	gene_id "XLOC_024938"; transcript_id "TCONS_00043814"; exon_number "6"; gene_name "ENSCGRG00001007384.1"; oId "CUFF.20275.2"; nearest_ref "ENSCGRT00001008638.1"; class_code "j"; tss_id "TSS32475";
LT883690v1	Cufflinks	exon	29095234	29095240	.	+	.	gene_id "XLOC_024807"; transcript_id "TCONS_00043604"; exon_number "2"; gene_name "ENSCGRG00001007384.1"; oId "CUFF.20276.1"; nearest_ref "ENSCGRT00001008638.1"; class_code "x"; tss_id "TSS32298";
LT883690v1	Cufflinks	exon	29110894	29110962	.	+	.	gene_id "XLOC_024808"; transcript_id "TCONS_00043605"; exon_number "1"; gene_name "ENSCGRG00001008340.1"; oId "ENSCGRT00001009704.1"; nearest_ref "ENSCGRT00001009704.1"; class_code "="; tss_id "TSS32299"; p_id "P21791";
LT883690v1	Cufflinks	exon	29113956	29114117	.	+	.	gene_id "XLOC_024808"; transcript_id "TCONS_00043605"; exon_number "2"; gene_name "ENSCGRG00001008340.1"; oId "ENSCGRT00001009704.1"; nearest_ref "ENSCGRT00001009704.1"; class_code "="; tss_id "TSS32299"; p_id "P21791";
LT883690v1	Cufflinks	exon	29245853	29245967	.	-	.	gene_id "XLOC_024939"; transcript_id "TCONS_00043816"; exon_number "1"; gene_name "ENSCGRG00001010879.1"; oId "CUFF.20393.1"; nearest_ref "ENSCGRT00001012796.1"; class_code "o"; tss_id "TSS32476";
LT883690v1	Cufflinks	exon	29245854	29246230	.	-	.	gene_id "XLOC_024939"; transcript_id "TCONS_00043817"; exon_number "1"; oId "CUFF.20394.1"; class_code "u"; tss_id "TSS32477";
LT883690v1	Cufflinks	exon	29390807	29391161	.	-	.	gene_id "XLOC_024940"; transcript_id "TCONS_00043818"; exon_number "1"; gene_name "ENSCGRG00001008633.1"; oId "ENSCGRT00001010046.1"; nearest_ref "ENSCGRT00001010046.1"; class_code "="; tss_id "TSS32478"; p_id "P21910";
LT883690v1	Cufflinks	exon	29393567	29393772	.	-	.	gene_id "XLOC_024940"; transcript_id "TCONS_00043818"; exon_number "2"; gene_name "ENSCGRG00001008633.1"; oId "ENSCGRT00001010046.1"; nearest_ref "ENSCGRT00001010046.1"; class_code "="; tss_id "TSS32478"; p_id "P21910";
LT883690v1	Cufflinks	exon	29395454	29395571	.	-	.	gene_id "XLOC_024940"; transcript_id "TCONS_00043818"; exon_number "3"; gene_name "ENSCGRG00001008633.1"; oId "ENSCGRT00001010046.1"; nearest_ref "ENSCGRT00001010046.1"; class_code "="; tss_id "TSS32478"; p_id "P21910";
LT883690v1	Cufflinks	exon	29396033	29396225	.	-	.	gene_id "XLOC_024940"; transcript_id "TCONS_00043818"; exon_number "4"; gene_name "ENSCGRG00001008633.1"; oId "ENSCGRT00001010046.1"; nearest_ref "ENSCGRT00001010046.1"; class_code "="; tss_id "TSS32478"; p_id "P21910";
LT883690v1	Cufflinks	exon	29398546	29398658	.	-	.	gene_id "XLOC_024940"; transcript_id "TCONS_00043818"; exon_number "5"; gene_name "ENSCGRG00001008633.1"; oId "ENSCGRT00001010046.1"; nearest_ref "ENSCGRT00001010046.1"; class_code "="; tss_id "TSS32478"; p_id "P21910";
LT883690v1	Cufflinks	exon	29398739	29398914	.	-	.	gene_id "XLOC_024940"; transcript_id "TCONS_00043818"; exon_number "6"; gene_name "ENSCGRG00001008633.1"; oId "ENSCGRT00001010046.1"; nearest_ref "ENSCGRT00001010046.1"; class_code "="; tss_id "TSS32478"; p_id "P21910";
LT883690v1	Cufflinks	exon	29402394	29402561	.	-	.	gene_id "XLOC_024940"; transcript_id "TCONS_00043818"; exon_number "7"; gene_name "ENSCGRG00001008633.1"; oId "ENSCGRT00001010046.1"; nearest_ref "ENSCGRT00001010046.1"; class_code "="; tss_id "TSS32478"; p_id "P21910";
LT883690v1	Cufflinks	exon	29406180	29406276	.	-	.	gene_id "XLOC_024940"; transcript_id "TCONS_00043818"; exon_number "8"; gene_name "ENSCGRG00001008633.1"; oId "ENSCGRT00001010046.1"; nearest_ref "ENSCGRT00001010046.1"; class_code "="; tss_id "TSS32478"; p_id "P21910";
LT883690v1	Cufflinks	exon	29407039	29407137	.	-	.	gene_id "XLOC_024940"; transcript_id "TCONS_00043818"; exon_number "9"; gene_name "ENSCGRG00001008633.1"; oId "ENSCGRT00001010046.1"; nearest_ref "ENSCGRT00001010046.1"; class_code "="; tss_id "TSS32478"; p_id "P21910";
LT883690v1	Cufflinks	exon	29407745	29407904	.	-	.	gene_id "XLOC_024940"; transcript_id "TCONS_00043818"; exon_number "10"; gene_name "ENSCGRG00001008633.1"; oId "ENSCGRT00001010046.1"; nearest_ref "ENSCGRT00001010046.1"; class_code "="; tss_id "TSS32478"; p_id "P21910";
LT883690v1	Cufflinks	exon	29416547	29417493	.	-	.	gene_id "XLOC_024940"; transcript_id "TCONS_00043818"; exon_number "11"; gene_name "ENSCGRG00001008633.1"; oId "ENSCGRT00001010046.1"; nearest_ref "ENSCGRT00001010046.1"; class_code "="; tss_id "TSS32478"; p_id "P21910";
LT883690v1	Cufflinks	exon	29416764	29416878	.	+	.	gene_id "XLOC_024809"; transcript_id "TCONS_00043606"; exon_number "1"; gene_name "ENSCGRG00001010026.1"; oId "CUFF.20398.1"; nearest_ref "ENSCGRT00001011684.1"; class_code "j"; tss_id "TSS32300";
LT883690v1	Cufflinks	exon	29417170	29417446	.	+	.	gene_id "XLOC_024809"; transcript_id "TCONS_00043607"; exon_number "1"; gene_name "ENSCGRG00001010026.1"; oId "ENSCGRT00001011684.1"; nearest_ref "ENSCGRT00001011684.1"; class_code "="; tss_id "TSS32301"; p_id "P21792";
LT883690v1	Cufflinks	exon	29422772	29422923	.	+	.	gene_id "XLOC_024809"; transcript_id "TCONS_00043606"; exon_number "2"; gene_name "ENSCGRG00001010026.1"; oId "CUFF.20398.1"; nearest_ref "ENSCGRT00001011684.1"; class_code "j"; tss_id "TSS32300";
LT883690v1	Cufflinks	exon	29422772	29422923	.	+	.	gene_id "XLOC_024809"; transcript_id "TCONS_00043607"; exon_number "2"; gene_name "ENSCGRG00001010026.1"; oId "ENSCGRT00001011684.1"; nearest_ref "ENSCGRT00001011684.1"; class_code "="; tss_id "TSS32301"; p_id "P21792";
LT883690v1	Cufflinks	exon	29424534	29424602	.	+	.	gene_id "XLOC_024809"; transcript_id "TCONS_00043606"; exon_number "3"; gene_name "ENSCGRG00001010026.1"; oId "CUFF.20398.1"; nearest_ref "ENSCGRT00001011684.1"; class_code "j"; tss_id "TSS32300";
LT883690v1	Cufflinks	exon	29424534	29424602	.	+	.	gene_id "XLOC_024809"; transcript_id "TCONS_00043607"; exon_number "3"; gene_name "ENSCGRG00001010026.1"; oId "ENSCGRT00001011684.1"; nearest_ref "ENSCGRT00001011684.1"; class_code "="; tss_id "TSS32301"; p_id "P21792";
LT883690v1	Cufflinks	exon	29425288	29425412	.	+	.	gene_id "XLOC_024809"; transcript_id "TCONS_00043606"; exon_number "4"; gene_name "ENSCGRG00001010026.1"; oId "CUFF.20398.1"; nearest_ref "ENSCGRT00001011684.1"; class_code "j"; tss_id "TSS32300";
LT883690v1	Cufflinks	exon	29425288	29425412	.	+	.	gene_id "XLOC_024809"; transcript_id "TCONS_00043607"; exon_number "4"; gene_name "ENSCGRG00001010026.1"; oId "ENSCGRT00001011684.1"; nearest_ref "ENSCGRT00001011684.1"; class_code "="; tss_id "TSS32301"; p_id "P21792";
LT883690v1	Cufflinks	exon	29432228	29432276	.	+	.	gene_id "XLOC_024809"; transcript_id "TCONS_00043606"; exon_number "5"; gene_name "ENSCGRG00001010026.1"; oId "CUFF.20398.1"; nearest_ref "ENSCGRT00001011684.1"; class_code "j"; tss_id "TSS32300";
LT883690v1	Cufflinks	exon	29432228	29432276	.	+	.	gene_id "XLOC_024809"; transcript_id "TCONS_00043607"; exon_number "5"; gene_name "ENSCGRG00001010026.1"; oId "ENSCGRT00001011684.1"; nearest_ref "ENSCGRT00001011684.1"; class_code "="; tss_id "TSS32301"; p_id "P21792";
LT883690v1	Cufflinks	exon	29438376	29438512	.	+	.	gene_id "XLOC_024809"; transcript_id "TCONS_00043606"; exon_number "6"; gene_name "ENSCGRG00001010026.1"; oId "CUFF.20398.1"; nearest_ref "ENSCGRT00001011684.1"; class_code "j"; tss_id "TSS32300";
LT883690v1	Cufflinks	exon	29438376	29438512	.	+	.	gene_id "XLOC_024809"; transcript_id "TCONS_00043607"; exon_number "6"; gene_name "ENSCGRG00001010026.1"; oId "ENSCGRT00001011684.1"; nearest_ref "ENSCGRT00001011684.1"; class_code "="; tss_id "TSS32301"; p_id "P21792";
LT883690v1	Cufflinks	exon	29441986	29442169	.	+	.	gene_id "XLOC_024809"; transcript_id "TCONS_00043606"; exon_number "7"; gene_name "ENSCGRG00001010026.1"; oId "CUFF.20398.1"; nearest_ref "ENSCGRT00001011684.1"; class_code "j"; tss_id "TSS32300";
LT883690v1	Cufflinks	exon	29441986	29442169	.	+	.	gene_id "XLOC_024809"; transcript_id "TCONS_00043607"; exon_number "7"; gene_name "ENSCGRG00001010026.1"; oId "ENSCGRT00001011684.1"; nearest_ref "ENSCGRT00001011684.1"; class_code "="; tss_id "TSS32301"; p_id "P21792";
LT883690v1	Cufflinks	exon	29445459	29445551	.	+	.	gene_id "XLOC_024809"; transcript_id "TCONS_00043606"; exon_number "8"; gene_name "ENSCGRG00001010026.1"; oId "CUFF.20398.1"; nearest_ref "ENSCGRT00001011684.1"; class_code "j"; tss_id "TSS32300";
LT883690v1	Cufflinks	exon	29445459	29445551	.	+	.	gene_id "XLOC_024809"; transcript_id "TCONS_00043607"; exon_number "8"; gene_name "ENSCGRG00001010026.1"; oId "ENSCGRT00001011684.1"; nearest_ref "ENSCGRT00001011684.1"; class_code "="; tss_id "TSS32301"; p_id "P21792";
LT883690v1	Cufflinks	exon	29455808	29456958	.	+	.	gene_id "XLOC_024809"; transcript_id "TCONS_00043606"; exon_number "9"; gene_name "ENSCGRG00001010026.1"; oId "CUFF.20398.1"; nearest_ref "ENSCGRT00001011684.1"; class_code "j"; tss_id "TSS32300";
LT883690v1	Cufflinks	exon	29455808	29456948	.	+	.	gene_id "XLOC_024809"; transcript_id "TCONS_00043607"; exon_number "9"; gene_name "ENSCGRG00001010026.1"; oId "ENSCGRT00001011684.1"; nearest_ref "ENSCGRT00001011684.1"; class_code "="; tss_id "TSS32301"; p_id "P21792";
LT883690v1	Cufflinks	exon	29460397	29460485	.	-	.	gene_id "XLOC_024941"; transcript_id "TCONS_00043819"; exon_number "1"; gene_name "ENSCGRG00001010879.1"; oId "ENSCGRT00001012796.1"; nearest_ref "ENSCGRT00001012796.1"; class_code "="; tss_id "TSS32479"; p_id "P21911";
LT883690v1	Cufflinks	exon	29465488	29465650	.	-	.	gene_id "XLOC_024941"; transcript_id "TCONS_00043819"; exon_number "2"; gene_name "ENSCGRG00001010879.1"; oId "ENSCGRT00001012796.1"; nearest_ref "ENSCGRT00001012796.1"; class_code "="; tss_id "TSS32479"; p_id "P21911";
LT883690v1	Cufflinks	exon	29467484	29467642	.	-	.	gene_id "XLOC_024941"; transcript_id "TCONS_00043819"; exon_number "3"; gene_name "ENSCGRG00001010879.1"; oId "ENSCGRT00001012796.1"; nearest_ref "ENSCGRT00001012796.1"; class_code "="; tss_id "TSS32479"; p_id "P21911";
LT883690v1	Cufflinks	exon	29468040	29468163	.	-	.	gene_id "XLOC_024941"; transcript_id "TCONS_00043819"; exon_number "4"; gene_name "ENSCGRG00001010879.1"; oId "ENSCGRT00001012796.1"; nearest_ref "ENSCGRT00001012796.1"; class_code "="; tss_id "TSS32479"; p_id "P21911";
LT883690v1	Cufflinks	exon	29470453	29470592	.	-	.	gene_id "XLOC_024941"; transcript_id "TCONS_00043819"; exon_number "5"; gene_name "ENSCGRG00001010879.1"; oId "ENSCGRT00001012796.1"; nearest_ref "ENSCGRT00001012796.1"; class_code "="; tss_id "TSS32479"; p_id "P21911";
LT883690v1	Cufflinks	exon	29473639	29473768	.	-	.	gene_id "XLOC_024941"; transcript_id "TCONS_00043819"; exon_number "6"; gene_name "ENSCGRG00001010879.1"; oId "ENSCGRT00001012796.1"; nearest_ref "ENSCGRT00001012796.1"; class_code "="; tss_id "TSS32479"; p_id "P21911";
LT883690v1	Cufflinks	exon	29475213	29475325	.	-	.	gene_id "XLOC_024941"; transcript_id "TCONS_00043819"; exon_number "7"; gene_name "ENSCGRG00001010879.1"; oId "ENSCGRT00001012796.1"; nearest_ref "ENSCGRT00001012796.1"; class_code "="; tss_id "TSS32479"; p_id "P21911";
LT883690v1	Cufflinks	exon	29476396	29476428	.	-	.	gene_id "XLOC_024941"; transcript_id "TCONS_00043819"; exon_number "8"; gene_name "ENSCGRG00001010879.1"; oId "ENSCGRT00001012796.1"; nearest_ref "ENSCGRT00001012796.1"; class_code "="; tss_id "TSS32479"; p_id "P21911";
LT883690v1	Cufflinks	exon	29476616	29476742	.	-	.	gene_id "XLOC_024941"; transcript_id "TCONS_00043819"; exon_number "9"; gene_name "ENSCGRG00001010879.1"; oId "ENSCGRT00001012796.1"; nearest_ref "ENSCGRT00001012796.1"; class_code "="; tss_id "TSS32479"; p_id "P21911";
LT883690v1	Cufflinks	exon	29482396	29482541	.	-	.	gene_id "XLOC_024941"; transcript_id "TCONS_00043819"; exon_number "10"; gene_name "ENSCGRG00001010879.1"; oId "ENSCGRT00001012796.1"; nearest_ref "ENSCGRT00001012796.1"; class_code "="; tss_id "TSS32479"; p_id "P21911";
LT883690v1	Cufflinks	exon	29482631	29482757	.	-	.	gene_id "XLOC_024941"; transcript_id "TCONS_00043819"; exon_number "11"; gene_name "ENSCGRG00001010879.1"; oId "ENSCGRT00001012796.1"; nearest_ref "ENSCGRT00001012796.1"; class_code "="; tss_id "TSS32479"; p_id "P21911";
LT883690v1	Cufflinks	exon	29484031	29484188	.	-	.	gene_id "XLOC_024941"; transcript_id "TCONS_00043819"; exon_number "12"; gene_name "ENSCGRG00001010879.1"; oId "ENSCGRT00001012796.1"; nearest_ref "ENSCGRT00001012796.1"; class_code "="; tss_id "TSS32479"; p_id "P21911";
LT883690v1	Cufflinks	exon	29485238	29485273	.	-	.	gene_id "XLOC_024941"; transcript_id "TCONS_00043819"; exon_number "13"; gene_name "ENSCGRG00001010879.1"; oId "ENSCGRT00001012796.1"; nearest_ref "ENSCGRT00001012796.1"; class_code "="; tss_id "TSS32479"; p_id "P21911";
LT883690v1	Cufflinks	exon	29487287	29487413	.	-	.	gene_id "XLOC_024941"; transcript_id "TCONS_00043819"; exon_number "14"; gene_name "ENSCGRG00001010879.1"; oId "ENSCGRT00001012796.1"; nearest_ref "ENSCGRT00001012796.1"; class_code "="; tss_id "TSS32479"; p_id "P21911";
LT883690v1	Cufflinks	exon	29495891	29496030	.	-	.	gene_id "XLOC_024941"; transcript_id "TCONS_00043819"; exon_number "15"; gene_name "ENSCGRG00001010879.1"; oId "ENSCGRT00001012796.1"; nearest_ref "ENSCGRT00001012796.1"; class_code "="; tss_id "TSS32479"; p_id "P21911";
LT883690v1	Cufflinks	exon	29498693	29498852	.	-	.	gene_id "XLOC_024941"; transcript_id "TCONS_00043819"; exon_number "16"; gene_name "ENSCGRG00001010879.1"; oId "ENSCGRT00001012796.1"; nearest_ref "ENSCGRT00001012796.1"; class_code "="; tss_id "TSS32479"; p_id "P21911";
LT883690v1	Cufflinks	exon	29501304	29501422	.	-	.	gene_id "XLOC_024941"; transcript_id "TCONS_00043819"; exon_number "17"; gene_name "ENSCGRG00001010879.1"; oId "ENSCGRT00001012796.1"; nearest_ref "ENSCGRT00001012796.1"; class_code "="; tss_id "TSS32479"; p_id "P21911";
LT883690v1	Cufflinks	exon	29501509	29501556	.	-	.	gene_id "XLOC_024941"; transcript_id "TCONS_00043819"; exon_number "18"; gene_name "ENSCGRG00001010879.1"; oId "ENSCGRT00001012796.1"; nearest_ref "ENSCGRT00001012796.1"; class_code "="; tss_id "TSS32479"; p_id "P21911";
LT883690v1	Cufflinks	exon	29505602	29505722	.	-	.	gene_id "XLOC_024941"; transcript_id "TCONS_00043819"; exon_number "19"; gene_name "ENSCGRG00001010879.1"; oId "ENSCGRT00001012796.1"; nearest_ref "ENSCGRT00001012796.1"; class_code "="; tss_id "TSS32479"; p_id "P21911";
LT883690v1	Cufflinks	exon	29505741	29507927	.	-	.	gene_id "XLOC_024941"; transcript_id "TCONS_00043819"; exon_number "20"; gene_name "ENSCGRG00001010879.1"; oId "ENSCGRT00001012796.1"; nearest_ref "ENSCGRT00001012796.1"; class_code "="; tss_id "TSS32479"; p_id "P21911";
LT883690v1	Cufflinks	exon	29512754	29512829	.	-	.	gene_id "XLOC_024941"; transcript_id "TCONS_00043819"; exon_number "21"; gene_name "ENSCGRG00001010879.1"; oId "ENSCGRT00001012796.1"; nearest_ref "ENSCGRT00001012796.1"; class_code "="; tss_id "TSS32479"; p_id "P21911";
LT883690v1	Cufflinks	exon	29512845	29513091	.	-	.	gene_id "XLOC_024941"; transcript_id "TCONS_00043819"; exon_number "22"; gene_name "ENSCGRG00001010879.1"; oId "ENSCGRT00001012796.1"; nearest_ref "ENSCGRT00001012796.1"; class_code "="; tss_id "TSS32479"; p_id "P21911";
LT883690v1	Cufflinks	exon	29513110	29514225	.	-	.	gene_id "XLOC_024941"; transcript_id "TCONS_00043819"; exon_number "23"; gene_name "ENSCGRG00001010879.1"; oId "ENSCGRT00001012796.1"; nearest_ref "ENSCGRT00001012796.1"; class_code "="; tss_id "TSS32479"; p_id "P21911";
LT883690v1	Cufflinks	exon	29513498	29513974	.	+	.	gene_id "XLOC_024810"; transcript_id "TCONS_00043608"; exon_number "1"; gene_name "ENSCGRG00001015093.1"; oId "ENSCGRT00001018345.1"; nearest_ref "ENSCGRT00001018345.1"; class_code "="; tss_id "TSS32302"; p_id "P21793";
LT883690v1	Cufflinks	exon	29515101	29515111	.	-	.	gene_id "XLOC_024939"; transcript_id "TCONS_00043816"; exon_number "2"; gene_name "ENSCGRG00001010879.1"; oId "CUFF.20393.1"; nearest_ref "ENSCGRT00001012796.1"; class_code "o"; tss_id "TSS32476";
LT883690v1	Cufflinks	exon	29576656	29576788	.	-	.	gene_id "XLOC_024941"; transcript_id "TCONS_00043819"; exon_number "24"; gene_name "ENSCGRG00001010879.1"; oId "ENSCGRT00001012796.1"; nearest_ref "ENSCGRT00001012796.1"; class_code "="; tss_id "TSS32479"; p_id "P21911";
LT883690v1	Cufflinks	exon	29579991	29580088	.	-	.	gene_id "XLOC_024941"; transcript_id "TCONS_00043819"; exon_number "25"; gene_name "ENSCGRG00001010879.1"; oId "ENSCGRT00001012796.1"; nearest_ref "ENSCGRT00001012796.1"; class_code "="; tss_id "TSS32479"; p_id "P21911";
LT883691v1	Cufflinks	exon	161129	161300	.	+	.	gene_id "XLOC_024966"; transcript_id "TCONS_00043844"; exon_number "1"; gene_name "ENSCGRG00001019875.1"; oId "ENSCGRT00001025102.1"; nearest_ref "ENSCGRT00001025102.1"; class_code "="; tss_id "TSS32504"; p_id "P21912";
LT883691v1	Cufflinks	exon	164104	164232	.	+	.	gene_id "XLOC_024966"; transcript_id "TCONS_00043844"; exon_number "2"; gene_name "ENSCGRG00001019875.1"; oId "ENSCGRT00001025102.1"; nearest_ref "ENSCGRT00001025102.1"; class_code "="; tss_id "TSS32504"; p_id "P21912";
LT883691v1	Cufflinks	exon	167607	167704	.	+	.	gene_id "XLOC_024966"; transcript_id "TCONS_00043844"; exon_number "3"; gene_name "ENSCGRG00001019875.1"; oId "ENSCGRT00001025102.1"; nearest_ref "ENSCGRT00001025102.1"; class_code "="; tss_id "TSS32504"; p_id "P21912";
LT883691v1	Cufflinks	exon	176582	176708	.	+	.	gene_id "XLOC_024966"; transcript_id "TCONS_00043844"; exon_number "4"; gene_name "ENSCGRG00001019875.1"; oId "ENSCGRT00001025102.1"; nearest_ref "ENSCGRT00001025102.1"; class_code "="; tss_id "TSS32504"; p_id "P21912";
LT883691v1	Cufflinks	exon	177944	178038	.	+	.	gene_id "XLOC_024966"; transcript_id "TCONS_00043844"; exon_number "5"; gene_name "ENSCGRG00001019875.1"; oId "ENSCGRT00001025102.1"; nearest_ref "ENSCGRT00001025102.1"; class_code "="; tss_id "TSS32504"; p_id "P21912";
LT883691v1	Cufflinks	exon	179008	179188	.	+	.	gene_id "XLOC_024966"; transcript_id "TCONS_00043844"; exon_number "6"; gene_name "ENSCGRG00001019875.1"; oId "ENSCGRT00001025102.1"; nearest_ref "ENSCGRT00001025102.1"; class_code "="; tss_id "TSS32504"; p_id "P21912";
LT883691v1	Cufflinks	exon	179401	179513	.	+	.	gene_id "XLOC_024966"; transcript_id "TCONS_00043844"; exon_number "7"; gene_name "ENSCGRG00001019875.1"; oId "ENSCGRT00001025102.1"; nearest_ref "ENSCGRT00001025102.1"; class_code "="; tss_id "TSS32504"; p_id "P21912";
LT883691v1	Cufflinks	exon	209005	209164	.	+	.	gene_id "XLOC_024967"; transcript_id "TCONS_00043845"; exon_number "1"; gene_name "ENSCGRG00001010992.1"; oId "ENSCGRT00001012927.1"; nearest_ref "ENSCGRT00001012927.1"; class_code "="; tss_id "TSS32505"; p_id "P21913";
LT883691v1	Cufflinks	exon	209503	209628	.	+	.	gene_id "XLOC_024967"; transcript_id "TCONS_00043845"; exon_number "2"; gene_name "ENSCGRG00001010992.1"; oId "ENSCGRT00001012927.1"; nearest_ref "ENSCGRT00001012927.1"; class_code "="; tss_id "TSS32505"; p_id "P21913";
LT883691v1	Cufflinks	exon	213574	213671	.	+	.	gene_id "XLOC_024967"; transcript_id "TCONS_00043845"; exon_number "3"; gene_name "ENSCGRG00001010992.1"; oId "ENSCGRT00001012927.1"; nearest_ref "ENSCGRT00001012927.1"; class_code "="; tss_id "TSS32505"; p_id "P21913";
LT883691v1	Cufflinks	exon	217247	217373	.	+	.	gene_id "XLOC_024967"; transcript_id "TCONS_00043845"; exon_number "4"; gene_name "ENSCGRG00001010992.1"; oId "ENSCGRT00001012927.1"; nearest_ref "ENSCGRT00001012927.1"; class_code "="; tss_id "TSS32505"; p_id "P21913";
LT883691v1	Cufflinks	exon	218001	218095	.	+	.	gene_id "XLOC_024967"; transcript_id "TCONS_00043845"; exon_number "5"; gene_name "ENSCGRG00001010992.1"; oId "ENSCGRT00001012927.1"; nearest_ref "ENSCGRT00001012927.1"; class_code "="; tss_id "TSS32505"; p_id "P21913";
LT883691v1	Cufflinks	exon	218214	218394	.	+	.	gene_id "XLOC_024967"; transcript_id "TCONS_00043845"; exon_number "6"; gene_name "ENSCGRG00001010992.1"; oId "ENSCGRT00001012927.1"; nearest_ref "ENSCGRT00001012927.1"; class_code "="; tss_id "TSS32505"; p_id "P21913";
LT883691v1	Cufflinks	exon	220267	220379	.	+	.	gene_id "XLOC_024967"; transcript_id "TCONS_00043845"; exon_number "7"; gene_name "ENSCGRG00001010992.1"; oId "ENSCGRT00001012927.1"; nearest_ref "ENSCGRT00001012927.1"; class_code "="; tss_id "TSS32505"; p_id "P21913";
LT883691v1	Cufflinks	exon	322341	323461	.	+	.	gene_id "XLOC_024968"; transcript_id "TCONS_00043846"; exon_number "1"; gene_name "ENSCGRG00001014459.1"; oId "ENSCGRT00001017513.1"; nearest_ref "ENSCGRT00001017513.1"; class_code "="; tss_id "TSS32506"; p_id "P21914";
LT883691v1	Cufflinks	exon	324052	324085	.	+	.	gene_id "XLOC_024968"; transcript_id "TCONS_00043846"; exon_number "2"; gene_name "ENSCGRG00001014459.1"; oId "ENSCGRT00001017513.1"; nearest_ref "ENSCGRT00001017513.1"; class_code "="; tss_id "TSS32506"; p_id "P21914";
LT883691v1	Cufflinks	exon	416418	417537	.	+	.	gene_id "XLOC_024969"; transcript_id "TCONS_00043847"; exon_number "1"; gene_name "ENSCGRG00001015875.1"; oId "ENSCGRT00001019449.1"; nearest_ref "ENSCGRT00001019449.1"; class_code "="; tss_id "TSS32507"; p_id "P21915";
LT883691v1	Cufflinks	exon	416418	417669	.	+	.	gene_id "XLOC_024969"; transcript_id "TCONS_00043848"; exon_number "1"; gene_name "ENSCGRG00001015875.1"; oId "ENSCGRT00001019445.1"; nearest_ref "ENSCGRT00001019445.1"; class_code "="; tss_id "TSS32507"; p_id "P21916";
LT883691v1	Cufflinks	exon	418154	418158	.	+	.	gene_id "XLOC_024969"; transcript_id "TCONS_00043847"; exon_number "2"; gene_name "ENSCGRG00001015875.1"; oId "ENSCGRT00001019449.1"; nearest_ref "ENSCGRT00001019449.1"; class_code "="; tss_id "TSS32507"; p_id "P21915";
LT883691v1	Cufflinks	exon	418184	418254	.	+	.	gene_id "XLOC_024969"; transcript_id "TCONS_00043848"; exon_number "2"; gene_name "ENSCGRG00001015875.1"; oId "ENSCGRT00001019445.1"; nearest_ref "ENSCGRT00001019445.1"; class_code "="; tss_id "TSS32507"; p_id "P21916";
LT883691v1	Cufflinks	exon	576770	577693	.	+	.	gene_id "XLOC_024970"; transcript_id "TCONS_00043849"; exon_number "1"; gene_name "ENSCGRG00001017629.1"; oId "ENSCGRT00001021867.1"; nearest_ref "ENSCGRT00001021867.1"; class_code "="; tss_id "TSS32508"; p_id "P21917";
LT883691v1	Cufflinks	exon	577962	578105	.	+	.	gene_id "XLOC_024970"; transcript_id "TCONS_00043849"; exon_number "2"; gene_name "ENSCGRG00001017629.1"; oId "ENSCGRT00001021867.1"; nearest_ref "ENSCGRT00001021867.1"; class_code "="; tss_id "TSS32508"; p_id "P21917";
LT883691v1	Cufflinks	exon	719439	720068	.	-	.	gene_id "XLOC_025093"; transcript_id "TCONS_00044061"; exon_number "1"; gene_name "ENSCGRG00001019612.1"; oId "ENSCGRT00001024708.1"; nearest_ref "ENSCGRT00001024708.1"; class_code "="; tss_id "TSS32664"; p_id "P22026";
LT883691v1	Cufflinks	exon	721633	721850	.	-	.	gene_id "XLOC_025093"; transcript_id "TCONS_00044061"; exon_number "2"; gene_name "ENSCGRG00001019612.1"; oId "ENSCGRT00001024708.1"; nearest_ref "ENSCGRT00001024708.1"; class_code "="; tss_id "TSS32664"; p_id "P22026";
LT883691v1	Cufflinks	exon	724396	724549	.	-	.	gene_id "XLOC_025093"; transcript_id "TCONS_00044061"; exon_number "3"; gene_name "ENSCGRG00001019612.1"; oId "ENSCGRT00001024708.1"; nearest_ref "ENSCGRT00001024708.1"; class_code "="; tss_id "TSS32664"; p_id "P22026";
LT883691v1	Cufflinks	exon	728024	728167	.	-	.	gene_id "XLOC_025093"; transcript_id "TCONS_00044061"; exon_number "4"; gene_name "ENSCGRG00001019612.1"; oId "ENSCGRT00001024708.1"; nearest_ref "ENSCGRT00001024708.1"; class_code "="; tss_id "TSS32664"; p_id "P22026";
LT883691v1	Cufflinks	exon	730315	730463	.	-	.	gene_id "XLOC_025093"; transcript_id "TCONS_00044061"; exon_number "5"; gene_name "ENSCGRG00001019612.1"; oId "ENSCGRT00001024708.1"; nearest_ref "ENSCGRT00001024708.1"; class_code "="; tss_id "TSS32664"; p_id "P22026";
LT883691v1	Cufflinks	exon	735111	735266	.	-	.	gene_id "XLOC_025093"; transcript_id "TCONS_00044061"; exon_number "6"; gene_name "ENSCGRG00001019612.1"; oId "ENSCGRT00001024708.1"; nearest_ref "ENSCGRT00001024708.1"; class_code "="; tss_id "TSS32664"; p_id "P22026";
LT883691v1	Cufflinks	exon	735984	736097	.	-	.	gene_id "XLOC_025093"; transcript_id "TCONS_00044061"; exon_number "7"; gene_name "ENSCGRG00001019612.1"; oId "ENSCGRT00001024708.1"; nearest_ref "ENSCGRT00001024708.1"; class_code "="; tss_id "TSS32664"; p_id "P22026";
LT883691v1	Cufflinks	exon	739194	739371	.	-	.	gene_id "XLOC_025093"; transcript_id "TCONS_00044061"; exon_number "8"; gene_name "ENSCGRG00001019612.1"; oId "ENSCGRT00001024708.1"; nearest_ref "ENSCGRT00001024708.1"; class_code "="; tss_id "TSS32664"; p_id "P22026";
LT883691v1	Cufflinks	exon	1033451	1033984	.	+	.	gene_id "XLOC_024971"; transcript_id "TCONS_00043850"; exon_number "1"; gene_name "ENSCGRG00001023065.1"; oId "ENSCGRT00001029719.1"; nearest_ref "ENSCGRT00001029719.1"; class_code "="; tss_id "TSS32509"; p_id "P21918";
LT883691v1	Cufflinks	exon	1034037	1034264	.	+	.	gene_id "XLOC_024971"; transcript_id "TCONS_00043850"; exon_number "2"; gene_name "ENSCGRG00001023065.1"; oId "ENSCGRT00001029719.1"; nearest_ref "ENSCGRT00001029719.1"; class_code "="; tss_id "TSS32509"; p_id "P21918";
LT883691v1	Cufflinks	exon	1034300	1034338	.	+	.	gene_id "XLOC_024971"; transcript_id "TCONS_00043850"; exon_number "3"; gene_name "ENSCGRG00001023065.1"; oId "ENSCGRT00001029719.1"; nearest_ref "ENSCGRT00001029719.1"; class_code "="; tss_id "TSS32509"; p_id "P21918";
LT883691v1	Cufflinks	exon	1565203	1566127	.	+	.	gene_id "XLOC_024972"; transcript_id "TCONS_00043851"; exon_number "1"; gene_name "ENSCGRG00001015136.1"; oId "ENSCGRT00001018426.1"; nearest_ref "ENSCGRT00001018426.1"; class_code "="; tss_id "TSS32510"; p_id "P21919";
LT883691v1	Cufflinks	exon	1574798	1574895	.	+	.	gene_id "XLOC_024972"; transcript_id "TCONS_00043851"; exon_number "2"; gene_name "ENSCGRG00001015136.1"; oId "ENSCGRT00001018426.1"; nearest_ref "ENSCGRT00001018426.1"; class_code "="; tss_id "TSS32510"; p_id "P21919";
LT883691v1	Cufflinks	exon	1578536	1578637	.	+	.	gene_id "XLOC_024972"; transcript_id "TCONS_00043851"; exon_number "3"; gene_name "ENSCGRG00001015136.1"; oId "ENSCGRT00001018426.1"; nearest_ref "ENSCGRT00001018426.1"; class_code "="; tss_id "TSS32510"; p_id "P21919";
LT883691v1	Cufflinks	exon	1580000	1580174	.	+	.	gene_id "XLOC_024972"; transcript_id "TCONS_00043851"; exon_number "4"; gene_name "ENSCGRG00001015136.1"; oId "ENSCGRT00001018426.1"; nearest_ref "ENSCGRT00001018426.1"; class_code "="; tss_id "TSS32510"; p_id "P21919";
LT883691v1	Cufflinks	exon	1590201	1590472	.	+	.	gene_id "XLOC_024972"; transcript_id "TCONS_00043851"; exon_number "5"; gene_name "ENSCGRG00001015136.1"; oId "ENSCGRT00001018426.1"; nearest_ref "ENSCGRT00001018426.1"; class_code "="; tss_id "TSS32510"; p_id "P21919";
LT883691v1	Cufflinks	exon	1716092	1716112	.	+	.	gene_id "XLOC_024973"; transcript_id "TCONS_00043852"; exon_number "1"; gene_name "ENSCGRG00001022493.1"; oId "CUFF.20316.1"; nearest_ref "ENSCGRT00001028902.1"; class_code "o"; tss_id "TSS32511";
LT883691v1	Cufflinks	exon	1842880	1843050	.	+	.	gene_id "XLOC_024973"; transcript_id "TCONS_00043855"; exon_number "1"; gene_name "ENSCGRG00001022493.1"; oId "ENSCGRT00001028902.1"; nearest_ref "ENSCGRT00001028902.1"; class_code "="; tss_id "TSS32512"; p_id "P21921";
LT883691v1	Cufflinks	exon	1842880	1843054	.	+	.	gene_id "XLOC_024973"; transcript_id "TCONS_00043854"; exon_number "1"; gene_name "ENSCGRG00001022493.1"; oId "CUFF.20316.4"; nearest_ref "ENSCGRT00001028911.1"; class_code "="; tss_id "TSS32512"; p_id "P21920";
LT883691v1	Cufflinks	exon	1842880	1842959	.	+	.	gene_id "XLOC_024973"; transcript_id "TCONS_00043853"; exon_number "1"; gene_name "ENSCGRG00001022493.1"; oId "CUFF.20316.3"; nearest_ref "ENSCGRT00001028902.1"; class_code "j"; tss_id "TSS32512";
LT883691v1	Cufflinks	exon	1842957	1843054	.	+	.	gene_id "XLOC_024973"; transcript_id "TCONS_00043856"; exon_number "1"; gene_name "ENSCGRG00001022493.1"; oId "ENSCGRT00001028911.1"; nearest_ref "ENSCGRT00001028911.1"; class_code "="; tss_id "TSS32512"; p_id "P21920";
LT883691v1	Cufflinks	exon	1859675	1859702	.	+	.	gene_id "XLOC_024973"; transcript_id "TCONS_00043855"; exon_number "2"; gene_name "ENSCGRG00001022493.1"; oId "ENSCGRT00001028902.1"; nearest_ref "ENSCGRT00001028902.1"; class_code "="; tss_id "TSS32512"; p_id "P21921";
LT883691v1	Cufflinks	exon	1859675	1859702	.	+	.	gene_id "XLOC_024973"; transcript_id "TCONS_00043853"; exon_number "2"; gene_name "ENSCGRG00001022493.1"; oId "CUFF.20316.3"; nearest_ref "ENSCGRT00001028902.1"; class_code "j"; tss_id "TSS32512";
LT883691v1	Cufflinks	exon	1861482	1861545	.	+	.	gene_id "XLOC_024973"; transcript_id "TCONS_00043854"; exon_number "2"; gene_name "ENSCGRG00001022493.1"; oId "CUFF.20316.4"; nearest_ref "ENSCGRT00001028911.1"; class_code "="; tss_id "TSS32512"; p_id "P21920";
LT883691v1	Cufflinks	exon	1861482	1861545	.	+	.	gene_id "XLOC_024973"; transcript_id "TCONS_00043856"; exon_number "2"; gene_name "ENSCGRG00001022493.1"; oId "ENSCGRT00001028911.1"; nearest_ref "ENSCGRT00001028911.1"; class_code "="; tss_id "TSS32512"; p_id "P21920";
LT883691v1	Cufflinks	exon	1861497	1861545	.	+	.	gene_id "XLOC_024973"; transcript_id "TCONS_00043855"; exon_number "3"; gene_name "ENSCGRG00001022493.1"; oId "ENSCGRT00001028902.1"; nearest_ref "ENSCGRT00001028902.1"; class_code "="; tss_id "TSS32512"; p_id "P21921";
LT883691v1	Cufflinks	exon	1861497	1861545	.	+	.	gene_id "XLOC_024973"; transcript_id "TCONS_00043853"; exon_number "3"; gene_name "ENSCGRG00001022493.1"; oId "CUFF.20316.3"; nearest_ref "ENSCGRT00001028902.1"; class_code "j"; tss_id "TSS32512";
LT883691v1	Cufflinks	exon	1861803	1861846	.	+	.	gene_id "XLOC_024973"; transcript_id "TCONS_00043855"; exon_number "4"; gene_name "ENSCGRG00001022493.1"; oId "ENSCGRT00001028902.1"; nearest_ref "ENSCGRT00001028902.1"; class_code "="; tss_id "TSS32512"; p_id "P21921";
LT883691v1	Cufflinks	exon	1861803	1861846	.	+	.	gene_id "XLOC_024973"; transcript_id "TCONS_00043854"; exon_number "3"; gene_name "ENSCGRG00001022493.1"; oId "CUFF.20316.4"; nearest_ref "ENSCGRT00001028911.1"; class_code "="; tss_id "TSS32512"; p_id "P21920";
LT883691v1	Cufflinks	exon	1861803	1861846	.	+	.	gene_id "XLOC_024973"; transcript_id "TCONS_00043853"; exon_number "4"; gene_name "ENSCGRG00001022493.1"; oId "CUFF.20316.3"; nearest_ref "ENSCGRT00001028902.1"; class_code "j"; tss_id "TSS32512";
LT883691v1	Cufflinks	exon	1861803	1861846	.	+	.	gene_id "XLOC_024973"; transcript_id "TCONS_00043856"; exon_number "3"; gene_name "ENSCGRG00001022493.1"; oId "ENSCGRT00001028911.1"; nearest_ref "ENSCGRT00001028911.1"; class_code "="; tss_id "TSS32512"; p_id "P21920";
LT883691v1	Cufflinks	exon	1871657	1871717	.	+	.	gene_id "XLOC_024973"; transcript_id "TCONS_00043855"; exon_number "5"; gene_name "ENSCGRG00001022493.1"; oId "ENSCGRT00001028902.1"; nearest_ref "ENSCGRT00001028902.1"; class_code "="; tss_id "TSS32512"; p_id "P21921";
LT883691v1	Cufflinks	exon	1871657	1871717	.	+	.	gene_id "XLOC_024973"; transcript_id "TCONS_00043854"; exon_number "4"; gene_name "ENSCGRG00001022493.1"; oId "CUFF.20316.4"; nearest_ref "ENSCGRT00001028911.1"; class_code "="; tss_id "TSS32512"; p_id "P21920";
LT883691v1	Cufflinks	exon	1871657	1871717	.	+	.	gene_id "XLOC_024973"; transcript_id "TCONS_00043853"; exon_number "5"; gene_name "ENSCGRG00001022493.1"; oId "CUFF.20316.3"; nearest_ref "ENSCGRT00001028902.1"; class_code "j"; tss_id "TSS32512";
LT883691v1	Cufflinks	exon	1871657	1871717	.	+	.	gene_id "XLOC_024973"; transcript_id "TCONS_00043856"; exon_number "4"; gene_name "ENSCGRG00001022493.1"; oId "ENSCGRT00001028911.1"; nearest_ref "ENSCGRT00001028911.1"; class_code "="; tss_id "TSS32512"; p_id "P21920";
LT883691v1	Cufflinks	exon	1877976	1878156	.	+	.	gene_id "XLOC_024973"; transcript_id "TCONS_00043855"; exon_number "6"; gene_name "ENSCGRG00001022493.1"; oId "ENSCGRT00001028902.1"; nearest_ref "ENSCGRT00001028902.1"; class_code "="; tss_id "TSS32512"; p_id "P21921";
LT883691v1	Cufflinks	exon	1877976	1878156	.	+	.	gene_id "XLOC_024973"; transcript_id "TCONS_00043854"; exon_number "5"; gene_name "ENSCGRG00001022493.1"; oId "CUFF.20316.4"; nearest_ref "ENSCGRT00001028911.1"; class_code "="; tss_id "TSS32512"; p_id "P21920";
LT883691v1	Cufflinks	exon	1877976	1878156	.	+	.	gene_id "XLOC_024973"; transcript_id "TCONS_00043853"; exon_number "6"; gene_name "ENSCGRG00001022493.1"; oId "CUFF.20316.3"; nearest_ref "ENSCGRT00001028902.1"; class_code "j"; tss_id "TSS32512";
LT883691v1	Cufflinks	exon	1877976	1878156	.	+	.	gene_id "XLOC_024973"; transcript_id "TCONS_00043856"; exon_number "5"; gene_name "ENSCGRG00001022493.1"; oId "ENSCGRT00001028911.1"; nearest_ref "ENSCGRT00001028911.1"; class_code "="; tss_id "TSS32512"; p_id "P21920";
LT883691v1	Cufflinks	exon	1886990	1887094	.	+	.	gene_id "XLOC_024973"; transcript_id "TCONS_00043855"; exon_number "7"; gene_name "ENSCGRG00001022493.1"; oId "ENSCGRT00001028902.1"; nearest_ref "ENSCGRT00001028902.1"; class_code "="; tss_id "TSS32512"; p_id "P21921";
LT883691v1	Cufflinks	exon	1886990	1887094	.	+	.	gene_id "XLOC_024973"; transcript_id "TCONS_00043854"; exon_number "6"; gene_name "ENSCGRG00001022493.1"; oId "CUFF.20316.4"; nearest_ref "ENSCGRT00001028911.1"; class_code "="; tss_id "TSS32512"; p_id "P21920";
LT883691v1	Cufflinks	exon	1886990	1887094	.	+	.	gene_id "XLOC_024973"; transcript_id "TCONS_00043853"; exon_number "7"; gene_name "ENSCGRG00001022493.1"; oId "CUFF.20316.3"; nearest_ref "ENSCGRT00001028902.1"; class_code "j"; tss_id "TSS32512";
LT883691v1	Cufflinks	exon	1886990	1887094	.	+	.	gene_id "XLOC_024973"; transcript_id "TCONS_00043856"; exon_number "6"; gene_name "ENSCGRG00001022493.1"; oId "ENSCGRT00001028911.1"; nearest_ref "ENSCGRT00001028911.1"; class_code "="; tss_id "TSS32512"; p_id "P21920";
LT883691v1	Cufflinks	exon	1888781	1888840	.	+	.	gene_id "XLOC_024973"; transcript_id "TCONS_00043855"; exon_number "8"; gene_name "ENSCGRG00001022493.1"; oId "ENSCGRT00001028902.1"; nearest_ref "ENSCGRT00001028902.1"; class_code "="; tss_id "TSS32512"; p_id "P21921";
LT883691v1	Cufflinks	exon	1888781	1888840	.	+	.	gene_id "XLOC_024973"; transcript_id "TCONS_00043854"; exon_number "7"; gene_name "ENSCGRG00001022493.1"; oId "CUFF.20316.4"; nearest_ref "ENSCGRT00001028911.1"; class_code "="; tss_id "TSS32512"; p_id "P21920";
LT883691v1	Cufflinks	exon	1888781	1888840	.	+	.	gene_id "XLOC_024973"; transcript_id "TCONS_00043853"; exon_number "8"; gene_name "ENSCGRG00001022493.1"; oId "CUFF.20316.3"; nearest_ref "ENSCGRT00001028902.1"; class_code "j"; tss_id "TSS32512";
LT883691v1	Cufflinks	exon	1888781	1888840	.	+	.	gene_id "XLOC_024973"; transcript_id "TCONS_00043856"; exon_number "7"; gene_name "ENSCGRG00001022493.1"; oId "ENSCGRT00001028911.1"; nearest_ref "ENSCGRT00001028911.1"; class_code "="; tss_id "TSS32512"; p_id "P21920";
LT883691v1	Cufflinks	exon	1892402	1892523	.	+	.	gene_id "XLOC_024973"; transcript_id "TCONS_00043855"; exon_number "9"; gene_name "ENSCGRG00001022493.1"; oId "ENSCGRT00001028902.1"; nearest_ref "ENSCGRT00001028902.1"; class_code "="; tss_id "TSS32512"; p_id "P21921";
LT883691v1	Cufflinks	exon	1892402	1892523	.	+	.	gene_id "XLOC_024973"; transcript_id "TCONS_00043854"; exon_number "8"; gene_name "ENSCGRG00001022493.1"; oId "CUFF.20316.4"; nearest_ref "ENSCGRT00001028911.1"; class_code "="; tss_id "TSS32512"; p_id "P21920";
LT883691v1	Cufflinks	exon	1892402	1892523	.	+	.	gene_id "XLOC_024973"; transcript_id "TCONS_00043853"; exon_number "9"; gene_name "ENSCGRG00001022493.1"; oId "CUFF.20316.3"; nearest_ref "ENSCGRT00001028902.1"; class_code "j"; tss_id "TSS32512";
LT883691v1	Cufflinks	exon	1892402	1892523	.	+	.	gene_id "XLOC_024973"; transcript_id "TCONS_00043856"; exon_number "8"; gene_name "ENSCGRG00001022493.1"; oId "ENSCGRT00001028911.1"; nearest_ref "ENSCGRT00001028911.1"; class_code "="; tss_id "TSS32512"; p_id "P21920";
LT883691v1	Cufflinks	exon	1898700	1898819	.	+	.	gene_id "XLOC_024973"; transcript_id "TCONS_00043855"; exon_number "10"; gene_name "ENSCGRG00001022493.1"; oId "ENSCGRT00001028902.1"; nearest_ref "ENSCGRT00001028902.1"; class_code "="; tss_id "TSS32512"; p_id "P21921";
LT883691v1	Cufflinks	exon	1898700	1898819	.	+	.	gene_id "XLOC_024973"; transcript_id "TCONS_00043854"; exon_number "9"; gene_name "ENSCGRG00001022493.1"; oId "CUFF.20316.4"; nearest_ref "ENSCGRT00001028911.1"; class_code "="; tss_id "TSS32512"; p_id "P21920";
LT883691v1	Cufflinks	exon	1898700	1898819	.	+	.	gene_id "XLOC_024973"; transcript_id "TCONS_00043853"; exon_number "10"; gene_name "ENSCGRG00001022493.1"; oId "CUFF.20316.3"; nearest_ref "ENSCGRT00001028902.1"; class_code "j"; tss_id "TSS32512";
LT883691v1	Cufflinks	exon	1898700	1898819	.	+	.	gene_id "XLOC_024973"; transcript_id "TCONS_00043856"; exon_number "9"; gene_name "ENSCGRG00001022493.1"; oId "ENSCGRT00001028911.1"; nearest_ref "ENSCGRT00001028911.1"; class_code "="; tss_id "TSS32512"; p_id "P21920";
LT883691v1	Cufflinks	exon	1905602	1905645	.	+	.	gene_id "XLOC_024973"; transcript_id "TCONS_00043855"; exon_number "11"; gene_name "ENSCGRG00001022493.1"; oId "ENSCGRT00001028902.1"; nearest_ref "ENSCGRT00001028902.1"; class_code "="; tss_id "TSS32512"; p_id "P21921";
LT883691v1	Cufflinks	exon	1905602	1905645	.	+	.	gene_id "XLOC_024973"; transcript_id "TCONS_00043854"; exon_number "10"; gene_name "ENSCGRG00001022493.1"; oId "CUFF.20316.4"; nearest_ref "ENSCGRT00001028911.1"; class_code "="; tss_id "TSS32512"; p_id "P21920";
LT883691v1	Cufflinks	exon	1905602	1905645	.	+	.	gene_id "XLOC_024973"; transcript_id "TCONS_00043853"; exon_number "11"; gene_name "ENSCGRG00001022493.1"; oId "CUFF.20316.3"; nearest_ref "ENSCGRT00001028902.1"; class_code "j"; tss_id "TSS32512";
LT883691v1	Cufflinks	exon	1905602	1905645	.	+	.	gene_id "XLOC_024973"; transcript_id "TCONS_00043856"; exon_number "10"; gene_name "ENSCGRG00001022493.1"; oId "ENSCGRT00001028911.1"; nearest_ref "ENSCGRT00001028911.1"; class_code "="; tss_id "TSS32512"; p_id "P21920";
LT883691v1	Cufflinks	exon	1909094	1909154	.	+	.	gene_id "XLOC_024973"; transcript_id "TCONS_00043855"; exon_number "12"; gene_name "ENSCGRG00001022493.1"; oId "ENSCGRT00001028902.1"; nearest_ref "ENSCGRT00001028902.1"; class_code "="; tss_id "TSS32512"; p_id "P21921";
LT883691v1	Cufflinks	exon	1909094	1909154	.	+	.	gene_id "XLOC_024973"; transcript_id "TCONS_00043854"; exon_number "11"; gene_name "ENSCGRG00001022493.1"; oId "CUFF.20316.4"; nearest_ref "ENSCGRT00001028911.1"; class_code "="; tss_id "TSS32512"; p_id "P21920";
LT883691v1	Cufflinks	exon	1909094	1909154	.	+	.	gene_id "XLOC_024973"; transcript_id "TCONS_00043853"; exon_number "12"; gene_name "ENSCGRG00001022493.1"; oId "CUFF.20316.3"; nearest_ref "ENSCGRT00001028902.1"; class_code "j"; tss_id "TSS32512";
LT883691v1	Cufflinks	exon	1909094	1909154	.	+	.	gene_id "XLOC_024973"; transcript_id "TCONS_00043856"; exon_number "11"; gene_name "ENSCGRG00001022493.1"; oId "ENSCGRT00001028911.1"; nearest_ref "ENSCGRT00001028911.1"; class_code "="; tss_id "TSS32512"; p_id "P21920";
LT883691v1	Cufflinks	exon	1910409	1910466	.	+	.	gene_id "XLOC_024973"; transcript_id "TCONS_00043855"; exon_number "13"; gene_name "ENSCGRG00001022493.1"; oId "ENSCGRT00001028902.1"; nearest_ref "ENSCGRT00001028902.1"; class_code "="; tss_id "TSS32512"; p_id "P21921";
LT883691v1	Cufflinks	exon	1910409	1910466	.	+	.	gene_id "XLOC_024973"; transcript_id "TCONS_00043854"; exon_number "12"; gene_name "ENSCGRG00001022493.1"; oId "CUFF.20316.4"; nearest_ref "ENSCGRT00001028911.1"; class_code "="; tss_id "TSS32512"; p_id "P21920";
LT883691v1	Cufflinks	exon	1910409	1910466	.	+	.	gene_id "XLOC_024973"; transcript_id "TCONS_00043853"; exon_number "13"; gene_name "ENSCGRG00001022493.1"; oId "CUFF.20316.3"; nearest_ref "ENSCGRT00001028902.1"; class_code "j"; tss_id "TSS32512";
LT883691v1	Cufflinks	exon	1910409	1910466	.	+	.	gene_id "XLOC_024973"; transcript_id "TCONS_00043856"; exon_number "12"; gene_name "ENSCGRG00001022493.1"; oId "ENSCGRT00001028911.1"; nearest_ref "ENSCGRT00001028911.1"; class_code "="; tss_id "TSS32512"; p_id "P21920";
LT883691v1	Cufflinks	exon	1912039	1912142	.	+	.	gene_id "XLOC_024973"; transcript_id "TCONS_00043855"; exon_number "14"; gene_name "ENSCGRG00001022493.1"; oId "ENSCGRT00001028902.1"; nearest_ref "ENSCGRT00001028902.1"; class_code "="; tss_id "TSS32512"; p_id "P21921";
LT883691v1	Cufflinks	exon	1912039	1912142	.	+	.	gene_id "XLOC_024973"; transcript_id "TCONS_00043854"; exon_number "13"; gene_name "ENSCGRG00001022493.1"; oId "CUFF.20316.4"; nearest_ref "ENSCGRT00001028911.1"; class_code "="; tss_id "TSS32512"; p_id "P21920";
LT883691v1	Cufflinks	exon	1912039	1912142	.	+	.	gene_id "XLOC_024973"; transcript_id "TCONS_00043853"; exon_number "14"; gene_name "ENSCGRG00001022493.1"; oId "CUFF.20316.3"; nearest_ref "ENSCGRT00001028902.1"; class_code "j"; tss_id "TSS32512";
LT883691v1	Cufflinks	exon	1912039	1912142	.	+	.	gene_id "XLOC_024973"; transcript_id "TCONS_00043856"; exon_number "13"; gene_name "ENSCGRG00001022493.1"; oId "ENSCGRT00001028911.1"; nearest_ref "ENSCGRT00001028911.1"; class_code "="; tss_id "TSS32512"; p_id "P21920";
LT883691v1	Cufflinks	exon	1916353	1917292	.	+	.	gene_id "XLOC_024973"; transcript_id "TCONS_00043855"; exon_number "15"; gene_name "ENSCGRG00001022493.1"; oId "ENSCGRT00001028902.1"; nearest_ref "ENSCGRT00001028902.1"; class_code "="; tss_id "TSS32512"; p_id "P21921";
LT883691v1	Cufflinks	exon	1916353	1917292	.	+	.	gene_id "XLOC_024973"; transcript_id "TCONS_00043854"; exon_number "14"; gene_name "ENSCGRG00001022493.1"; oId "CUFF.20316.4"; nearest_ref "ENSCGRT00001028911.1"; class_code "="; tss_id "TSS32512"; p_id "P21920";
LT883691v1	Cufflinks	exon	1916353	1917292	.	+	.	gene_id "XLOC_024973"; transcript_id "TCONS_00043853"; exon_number "15"; gene_name "ENSCGRG00001022493.1"; oId "CUFF.20316.3"; nearest_ref "ENSCGRT00001028902.1"; class_code "j"; tss_id "TSS32512";
LT883691v1	Cufflinks	exon	1916353	1916484	.	+	.	gene_id "XLOC_024973"; transcript_id "TCONS_00043856"; exon_number "14"; gene_name "ENSCGRG00001022493.1"; oId "ENSCGRT00001028911.1"; nearest_ref "ENSCGRT00001028911.1"; class_code "="; tss_id "TSS32512"; p_id "P21920";
LT883691v1	Cufflinks	exon	1916981	1917292	.	+	.	gene_id "XLOC_024973"; transcript_id "TCONS_00043852"; exon_number "2"; gene_name "ENSCGRG00001022493.1"; oId "CUFF.20316.1"; nearest_ref "ENSCGRT00001028902.1"; class_code "o"; tss_id "TSS32511";
LT883691v1	Cufflinks	exon	1936824	1936985	.	-	.	gene_id "XLOC_025094"; transcript_id "TCONS_00044062"; exon_number "1"; gene_name "ENSCGRG00001008420.1"; oId "ENSCGRT00001009794.1"; nearest_ref "ENSCGRT00001009794.1"; class_code "="; tss_id "TSS32665"; p_id "P22027";
LT883691v1	Cufflinks	exon	1940761	1940924	.	-	.	gene_id "XLOC_025094"; transcript_id "TCONS_00044062"; exon_number "2"; gene_name "ENSCGRG00001008420.1"; oId "ENSCGRT00001009794.1"; nearest_ref "ENSCGRT00001009794.1"; class_code "="; tss_id "TSS32665"; p_id "P22027";
LT883691v1	Cufflinks	exon	1941990	1942037	.	-	.	gene_id "XLOC_025094"; transcript_id "TCONS_00044062"; exon_number "3"; gene_name "ENSCGRG00001008420.1"; oId "ENSCGRT00001009794.1"; nearest_ref "ENSCGRT00001009794.1"; class_code "="; tss_id "TSS32665"; p_id "P22027";
LT883691v1	Cufflinks	exon	1948181	1948259	.	-	.	gene_id "XLOC_025094"; transcript_id "TCONS_00044062"; exon_number "4"; gene_name "ENSCGRG00001008420.1"; oId "ENSCGRT00001009794.1"; nearest_ref "ENSCGRT00001009794.1"; class_code "="; tss_id "TSS32665"; p_id "P22027";
LT883691v1	Cufflinks	exon	2052513	2052811	.	+	.	gene_id "XLOC_024974"; transcript_id "TCONS_00043857"; exon_number "1"; gene_name "ENSCGRG00001005124.1"; oId "ENSCGRT00001006058.1"; nearest_ref "ENSCGRT00001006058.1"; class_code "="; tss_id "TSS32513";
LT883691v1	Cufflinks	exon	2058179	2059698	.	-	.	gene_id "XLOC_025095"; transcript_id "TCONS_00044063"; exon_number "1"; gene_name "ENSCGRG00001010470.1"; oId "CUFF.20320.3"; nearest_ref "ENSCGRT00001012248.1"; class_code "j"; tss_id "TSS32666";
LT883691v1	Cufflinks	exon	2058179	2059698	.	-	.	gene_id "XLOC_025095"; transcript_id "TCONS_00044064"; exon_number "1"; gene_name "ENSCGRG00001010470.1"; oId "CUFF.20320.2"; nearest_ref "ENSCGRT00001012248.1"; class_code "j"; tss_id "TSS32667";
LT883691v1	Cufflinks	exon	2058179	2059698	.	-	.	gene_id "XLOC_025095"; transcript_id "TCONS_00044065"; exon_number "1"; gene_name "ENSCGRG00001010470.1"; oId "ENSCGRT00001012248.1"; nearest_ref "ENSCGRT00001012248.1"; class_code "="; tss_id "TSS32668"; p_id "P22028";
LT883691v1	Cufflinks	exon	2073450	2074171	.	-	.	gene_id "XLOC_025095"; transcript_id "TCONS_00044063"; exon_number "2"; gene_name "ENSCGRG00001010470.1"; oId "CUFF.20320.3"; nearest_ref "ENSCGRT00001012248.1"; class_code "j"; tss_id "TSS32666";
LT883691v1	Cufflinks	exon	2073450	2074171	.	-	.	gene_id "XLOC_025095"; transcript_id "TCONS_00044064"; exon_number "2"; gene_name "ENSCGRG00001010470.1"; oId "CUFF.20320.2"; nearest_ref "ENSCGRT00001012248.1"; class_code "j"; tss_id "TSS32667";
LT883691v1	Cufflinks	exon	2073450	2074171	.	-	.	gene_id "XLOC_025095"; transcript_id "TCONS_00044065"; exon_number "2"; gene_name "ENSCGRG00001010470.1"; oId "ENSCGRT00001012248.1"; nearest_ref "ENSCGRT00001012248.1"; class_code "="; tss_id "TSS32668"; p_id "P22028";
LT883691v1	Cufflinks	exon	2091231	2091472	.	-	.	gene_id "XLOC_025095"; transcript_id "TCONS_00044063"; exon_number "3"; gene_name "ENSCGRG00001010470.1"; oId "CUFF.20320.3"; nearest_ref "ENSCGRT00001012248.1"; class_code "j"; tss_id "TSS32666";
LT883691v1	Cufflinks	exon	2091231	2091472	.	-	.	gene_id "XLOC_025095"; transcript_id "TCONS_00044064"; exon_number "3"; gene_name "ENSCGRG00001010470.1"; oId "CUFF.20320.2"; nearest_ref "ENSCGRT00001012248.1"; class_code "j"; tss_id "TSS32667";
LT883691v1	Cufflinks	exon	2091231	2091472	.	-	.	gene_id "XLOC_025095"; transcript_id "TCONS_00044065"; exon_number "3"; gene_name "ENSCGRG00001010470.1"; oId "ENSCGRT00001012248.1"; nearest_ref "ENSCGRT00001012248.1"; class_code "="; tss_id "TSS32668"; p_id "P22028";
LT883691v1	Cufflinks	exon	2111177	2111379	.	-	.	gene_id "XLOC_025095"; transcript_id "TCONS_00044063"; exon_number "4"; gene_name "ENSCGRG00001010470.1"; oId "CUFF.20320.3"; nearest_ref "ENSCGRT00001012248.1"; class_code "j"; tss_id "TSS32666";
LT883691v1	Cufflinks	exon	2111177	2111379	.	-	.	gene_id "XLOC_025095"; transcript_id "TCONS_00044064"; exon_number "4"; gene_name "ENSCGRG00001010470.1"; oId "CUFF.20320.2"; nearest_ref "ENSCGRT00001012248.1"; class_code "j"; tss_id "TSS32667";
LT883691v1	Cufflinks	exon	2111177	2111379	.	-	.	gene_id "XLOC_025095"; transcript_id "TCONS_00044065"; exon_number "4"; gene_name "ENSCGRG00001010470.1"; oId "ENSCGRT00001012248.1"; nearest_ref "ENSCGRT00001012248.1"; class_code "="; tss_id "TSS32668"; p_id "P22028";
LT883691v1	Cufflinks	exon	2161919	2161992	.	-	.	gene_id "XLOC_025095"; transcript_id "TCONS_00044063"; exon_number "5"; gene_name "ENSCGRG00001010470.1"; oId "CUFF.20320.3"; nearest_ref "ENSCGRT00001012248.1"; class_code "j"; tss_id "TSS32666";
LT883691v1	Cufflinks	exon	2172028	2172069	.	-	.	gene_id "XLOC_025095"; transcript_id "TCONS_00044064"; exon_number "5"; gene_name "ENSCGRG00001010470.1"; oId "CUFF.20320.2"; nearest_ref "ENSCGRT00001012248.1"; class_code "j"; tss_id "TSS32667";
LT883691v1	Cufflinks	exon	2179803	2180079	.	-	.	gene_id "XLOC_025095"; transcript_id "TCONS_00044065"; exon_number "5"; gene_name "ENSCGRG00001010470.1"; oId "ENSCGRT00001012248.1"; nearest_ref "ENSCGRT00001012248.1"; class_code "="; tss_id "TSS32668"; p_id "P22028";
LT883691v1	Cufflinks	exon	2216583	2216600	.	-	.	gene_id "XLOC_025096"; transcript_id "TCONS_00044066"; exon_number "1"; gene_name "ENSCGRG00001019694.1"; oId "CUFF.20349.1"; nearest_ref "ENSCGRT00001024828.1"; class_code "x"; tss_id "TSS32669";
LT883691v1	Cufflinks	exon	2245209	2245224	.	+	.	gene_id "XLOC_024975"; transcript_id "TCONS_00043858"; exon_number "1"; gene_name "ENSCGRG00001019694.1"; oId "CUFF.20350.1"; nearest_ref "ENSCGRT00001024828.1"; class_code "o"; tss_id "TSS32514";
LT883691v1	Cufflinks	exon	2362599	2362614	.	+	.	gene_id "XLOC_024975"; transcript_id "TCONS_00043859"; exon_number "1"; gene_name "ENSCGRG00001019694.1"; oId "CUFF.20350.2"; nearest_ref "ENSCGRT00001024828.1"; class_code "o"; tss_id "TSS32515";
LT883691v1	Cufflinks	exon	2442094	2442223	.	+	.	gene_id "XLOC_024976"; transcript_id "TCONS_00043860"; exon_number "1"; gene_name "ENSCGRG00001001074.1"; oId "CUFF.20351.1"; nearest_ref "ENSCGRT00001001423.1"; class_code "o"; tss_id "TSS32517";
LT883691v1	Cufflinks	exon	2447435	2447764	.	+	.	gene_id "XLOC_024975"; transcript_id "TCONS_00043861"; exon_number "1"; gene_name "ENSCGRG00001019694.1"; oId "ENSCGRT00001024828.1"; nearest_ref "ENSCGRT00001024828.1"; class_code "="; tss_id "TSS32516"; p_id "P21922";
LT883691v1	Cufflinks	exon	2458898	2459077	.	+	.	gene_id "XLOC_024975"; transcript_id "TCONS_00043861"; exon_number "2"; gene_name "ENSCGRG00001019694.1"; oId "ENSCGRT00001024828.1"; nearest_ref "ENSCGRT00001024828.1"; class_code "="; tss_id "TSS32516"; p_id "P21922";
LT883691v1	Cufflinks	exon	2468878	2469052	.	+	.	gene_id "XLOC_024975"; transcript_id "TCONS_00043861"; exon_number "3"; gene_name "ENSCGRG00001019694.1"; oId "ENSCGRT00001024828.1"; nearest_ref "ENSCGRT00001024828.1"; class_code "="; tss_id "TSS32516"; p_id "P21922";
LT883691v1	Cufflinks	exon	2476907	2477076	.	+	.	gene_id "XLOC_024975"; transcript_id "TCONS_00043861"; exon_number "4"; gene_name "ENSCGRG00001019694.1"; oId "ENSCGRT00001024828.1"; nearest_ref "ENSCGRT00001024828.1"; class_code "="; tss_id "TSS32516"; p_id "P21922";
LT883691v1	Cufflinks	exon	2479758	2479944	.	+	.	gene_id "XLOC_024975"; transcript_id "TCONS_00043861"; exon_number "5"; gene_name "ENSCGRG00001019694.1"; oId "ENSCGRT00001024828.1"; nearest_ref "ENSCGRT00001024828.1"; class_code "="; tss_id "TSS32516"; p_id "P21922";
LT883691v1	Cufflinks	exon	2484731	2485316	.	+	.	gene_id "XLOC_024975"; transcript_id "TCONS_00043861"; exon_number "6"; gene_name "ENSCGRG00001019694.1"; oId "ENSCGRT00001024828.1"; nearest_ref "ENSCGRT00001024828.1"; class_code "="; tss_id "TSS32516"; p_id "P21922";
LT883691v1	Cufflinks	exon	2485110	2485327	.	+	.	gene_id "XLOC_024975"; transcript_id "TCONS_00043859"; exon_number "2"; gene_name "ENSCGRG00001019694.1"; oId "CUFF.20350.2"; nearest_ref "ENSCGRT00001024828.1"; class_code "o"; tss_id "TSS32515";
LT883691v1	Cufflinks	exon	2485166	2485327	.	+	.	gene_id "XLOC_024975"; transcript_id "TCONS_00043858"; exon_number "2"; gene_name "ENSCGRG00001019694.1"; oId "CUFF.20350.1"; nearest_ref "ENSCGRT00001024828.1"; class_code "o"; tss_id "TSS32514";
LT883691v1	Cufflinks	exon	2485176	2485320	.	-	.	gene_id "XLOC_025096"; transcript_id "TCONS_00044066"; exon_number "2"; gene_name "ENSCGRG00001019694.1"; oId "CUFF.20349.1"; nearest_ref "ENSCGRT00001024828.1"; class_code "x"; tss_id "TSS32669";
LT883691v1	Cufflinks	exon	2492004	2495537	.	-	.	gene_id "XLOC_025097"; transcript_id "TCONS_00044067"; exon_number "1"; gene_name "ENSCGRG00001000237.1"; oId "ENSCGRT00001000295.1"; nearest_ref "ENSCGRT00001000295.1"; class_code "="; tss_id "TSS32670"; p_id "P22029";
LT883691v1	Cufflinks	exon	2497446	2497821	.	-	.	gene_id "XLOC_025097"; transcript_id "TCONS_00044067"; exon_number "2"; gene_name "ENSCGRG00001000237.1"; oId "ENSCGRT00001000295.1"; nearest_ref "ENSCGRT00001000295.1"; class_code "="; tss_id "TSS32670"; p_id "P22029";
LT883691v1	Cufflinks	exon	2501183	2501349	.	-	.	gene_id "XLOC_025097"; transcript_id "TCONS_00044067"; exon_number "3"; gene_name "ENSCGRG00001000237.1"; oId "ENSCGRT00001000295.1"; nearest_ref "ENSCGRT00001000295.1"; class_code "="; tss_id "TSS32670"; p_id "P22029";
LT883691v1	Cufflinks	exon	2503137	2503280	.	-	.	gene_id "XLOC_025097"; transcript_id "TCONS_00044067"; exon_number "4"; gene_name "ENSCGRG00001000237.1"; oId "ENSCGRT00001000295.1"; nearest_ref "ENSCGRT00001000295.1"; class_code "="; tss_id "TSS32670"; p_id "P22029";
LT883691v1	Cufflinks	exon	2503637	2503666	.	+	.	gene_id "XLOC_024977"; transcript_id "TCONS_00043862"; exon_number "1"; oId "CUFF.20352.1"; class_code "u"; tss_id "TSS32518";
LT883691v1	Cufflinks	exon	2504974	2505142	.	+	.	gene_id "XLOC_024977"; transcript_id "TCONS_00043862"; exon_number "2"; oId "CUFF.20352.1"; class_code "u"; tss_id "TSS32518";
LT883691v1	Cufflinks	exon	2525743	2526430	.	+	.	gene_id "XLOC_024978"; transcript_id "TCONS_00043863"; exon_number "1"; gene_name "ENSCGRG00001001074.1"; oId "ENSCGRT00001001423.1"; nearest_ref "ENSCGRT00001001423.1"; class_code "="; tss_id "TSS32519"; p_id "P21923";
LT883691v1	Cufflinks	exon	2532458	2532652	.	+	.	gene_id "XLOC_024978"; transcript_id "TCONS_00043863"; exon_number "2"; gene_name "ENSCGRG00001001074.1"; oId "ENSCGRT00001001423.1"; nearest_ref "ENSCGRT00001001423.1"; class_code "="; tss_id "TSS32519"; p_id "P21923";
LT883691v1	Cufflinks	exon	2534892	2535046	.	+	.	gene_id "XLOC_024978"; transcript_id "TCONS_00043863"; exon_number "3"; gene_name "ENSCGRG00001001074.1"; oId "ENSCGRT00001001423.1"; nearest_ref "ENSCGRT00001001423.1"; class_code "="; tss_id "TSS32519"; p_id "P21923";
LT883691v1	Cufflinks	exon	2539371	2539453	.	+	.	gene_id "XLOC_024978"; transcript_id "TCONS_00043863"; exon_number "4"; gene_name "ENSCGRG00001001074.1"; oId "ENSCGRT00001001423.1"; nearest_ref "ENSCGRT00001001423.1"; class_code "="; tss_id "TSS32519"; p_id "P21923";
LT883691v1	Cufflinks	exon	2542065	2542406	.	+	.	gene_id "XLOC_024978"; transcript_id "TCONS_00043863"; exon_number "5"; gene_name "ENSCGRG00001001074.1"; oId "ENSCGRT00001001423.1"; nearest_ref "ENSCGRT00001001423.1"; class_code "="; tss_id "TSS32519"; p_id "P21923";
LT883691v1	Cufflinks	exon	2543905	2543962	.	+	.	gene_id "XLOC_024978"; transcript_id "TCONS_00043863"; exon_number "6"; gene_name "ENSCGRG00001001074.1"; oId "ENSCGRT00001001423.1"; nearest_ref "ENSCGRT00001001423.1"; class_code "="; tss_id "TSS32519"; p_id "P21923";
LT883691v1	Cufflinks	exon	2546317	2546460	.	+	.	gene_id "XLOC_024978"; transcript_id "TCONS_00043863"; exon_number "7"; gene_name "ENSCGRG00001001074.1"; oId "ENSCGRT00001001423.1"; nearest_ref "ENSCGRT00001001423.1"; class_code "="; tss_id "TSS32519"; p_id "P21923";
LT883691v1	Cufflinks	exon	2548564	2548580	.	+	.	gene_id "XLOC_024979"; transcript_id "TCONS_00043864"; exon_number "1"; gene_name "ENSCGRG00001001074.1"; oId "CUFF.20353.1"; nearest_ref "ENSCGRT00001001423.1"; class_code "o"; tss_id "TSS32520";
LT883691v1	Cufflinks	exon	2548781	2548927	.	+	.	gene_id "XLOC_024978"; transcript_id "TCONS_00043863"; exon_number "8"; gene_name "ENSCGRG00001001074.1"; oId "ENSCGRT00001001423.1"; nearest_ref "ENSCGRT00001001423.1"; class_code "="; tss_id "TSS32519"; p_id "P21923";
LT883691v1	Cufflinks	exon	2549697	2549856	.	+	.	gene_id "XLOC_024978"; transcript_id "TCONS_00043863"; exon_number "9"; gene_name "ENSCGRG00001001074.1"; oId "ENSCGRT00001001423.1"; nearest_ref "ENSCGRT00001001423.1"; class_code "="; tss_id "TSS32519"; p_id "P21923";
LT883691v1	Cufflinks	exon	2551341	2551774	.	+	.	gene_id "XLOC_024978"; transcript_id "TCONS_00043863"; exon_number "10"; gene_name "ENSCGRG00001001074.1"; oId "ENSCGRT00001001423.1"; nearest_ref "ENSCGRT00001001423.1"; class_code "="; tss_id "TSS32519"; p_id "P21923";
LT883691v1	Cufflinks	exon	2553557	2553733	.	+	.	gene_id "XLOC_024978"; transcript_id "TCONS_00043863"; exon_number "11"; gene_name "ENSCGRG00001001074.1"; oId "ENSCGRT00001001423.1"; nearest_ref "ENSCGRT00001001423.1"; class_code "="; tss_id "TSS32519"; p_id "P21923";
LT883691v1	Cufflinks	exon	2555960	2556148	.	+	.	gene_id "XLOC_024979"; transcript_id "TCONS_00043864"; exon_number "2"; gene_name "ENSCGRG00001001074.1"; oId "CUFF.20353.1"; nearest_ref "ENSCGRT00001001423.1"; class_code "o"; tss_id "TSS32520";
LT883691v1	Cufflinks	exon	2572617	2573738	.	-	.	gene_id "XLOC_025098"; transcript_id "TCONS_00044068"; exon_number "1"; gene_name "ENSCGRG00001001563.1"; oId "ENSCGRT00001001972.1"; nearest_ref "ENSCGRT00001001972.1"; class_code "="; tss_id "TSS32671"; p_id "P22030";
LT883691v1	Cufflinks	exon	2664969	2664977	.	+	.	gene_id "XLOC_024976"; transcript_id "TCONS_00043860"; exon_number "2"; gene_name "ENSCGRG00001001074.1"; oId "CUFF.20351.1"; nearest_ref "ENSCGRT00001001423.1"; class_code "o"; tss_id "TSS32517";
LT883691v1	Cufflinks	exon	2677269	2677565	.	-	.	gene_id "XLOC_025099"; transcript_id "TCONS_00044069"; exon_number "1"; gene_name "ENSCGRG00001012228.1"; oId "CUFF.20309.1"; nearest_ref "ENSCGRT00001014523.1"; class_code "j"; tss_id "TSS32672";
LT883691v1	Cufflinks	exon	2677273	2677565	.	-	.	gene_id "XLOC_025099"; transcript_id "TCONS_00044070"; exon_number "1"; gene_name "ENSCGRG00001012228.1"; oId "ENSCGRT00001014523.1"; nearest_ref "ENSCGRT00001014523.1"; class_code "="; tss_id "TSS32672"; p_id "P22031";
LT883691v1	Cufflinks	exon	2679516	2679594	.	-	.	gene_id "XLOC_025099"; transcript_id "TCONS_00044069"; exon_number "2"; gene_name "ENSCGRG00001012228.1"; oId "CUFF.20309.1"; nearest_ref "ENSCGRT00001014523.1"; class_code "j"; tss_id "TSS32672";
LT883691v1	Cufflinks	exon	2679516	2679685	.	-	.	gene_id "XLOC_025099"; transcript_id "TCONS_00044070"; exon_number "2"; gene_name "ENSCGRG00001012228.1"; oId "ENSCGRT00001014523.1"; nearest_ref "ENSCGRT00001014523.1"; class_code "="; tss_id "TSS32672"; p_id "P22031";
LT883691v1	Cufflinks	exon	2683499	2683607	.	-	.	gene_id "XLOC_025099"; transcript_id "TCONS_00044070"; exon_number "3"; gene_name "ENSCGRG00001012228.1"; oId "ENSCGRT00001014523.1"; nearest_ref "ENSCGRT00001014523.1"; class_code "="; tss_id "TSS32672"; p_id "P22031";
LT883691v1	Cufflinks	exon	2684474	2684642	.	-	.	gene_id "XLOC_025099"; transcript_id "TCONS_00044069"; exon_number "3"; gene_name "ENSCGRG00001012228.1"; oId "CUFF.20309.1"; nearest_ref "ENSCGRT00001014523.1"; class_code "j"; tss_id "TSS32672";
LT883691v1	Cufflinks	exon	2684474	2684642	.	-	.	gene_id "XLOC_025099"; transcript_id "TCONS_00044070"; exon_number "4"; gene_name "ENSCGRG00001012228.1"; oId "ENSCGRT00001014523.1"; nearest_ref "ENSCGRT00001014523.1"; class_code "="; tss_id "TSS32672"; p_id "P22031";
LT883691v1	Cufflinks	exon	2686885	2686960	.	-	.	gene_id "XLOC_025099"; transcript_id "TCONS_00044069"; exon_number "4"; gene_name "ENSCGRG00001012228.1"; oId "CUFF.20309.1"; nearest_ref "ENSCGRT00001014523.1"; class_code "j"; tss_id "TSS32672";
LT883691v1	Cufflinks	exon	2686885	2686960	.	-	.	gene_id "XLOC_025099"; transcript_id "TCONS_00044070"; exon_number "5"; gene_name "ENSCGRG00001012228.1"; oId "ENSCGRT00001014523.1"; nearest_ref "ENSCGRT00001014523.1"; class_code "="; tss_id "TSS32672"; p_id "P22031";
LT883691v1	Cufflinks	exon	2687670	2687737	.	-	.	gene_id "XLOC_025099"; transcript_id "TCONS_00044069"; exon_number "5"; gene_name "ENSCGRG00001012228.1"; oId "CUFF.20309.1"; nearest_ref "ENSCGRT00001014523.1"; class_code "j"; tss_id "TSS32672";
LT883691v1	Cufflinks	exon	2687670	2687737	.	-	.	gene_id "XLOC_025099"; transcript_id "TCONS_00044070"; exon_number "6"; gene_name "ENSCGRG00001012228.1"; oId "ENSCGRT00001014523.1"; nearest_ref "ENSCGRT00001014523.1"; class_code "="; tss_id "TSS32672"; p_id "P22031";
LT883691v1	Cufflinks	exon	2695983	2696062	.	-	.	gene_id "XLOC_025099"; transcript_id "TCONS_00044069"; exon_number "6"; gene_name "ENSCGRG00001012228.1"; oId "CUFF.20309.1"; nearest_ref "ENSCGRT00001014523.1"; class_code "j"; tss_id "TSS32672";
LT883691v1	Cufflinks	exon	2695983	2696062	.	-	.	gene_id "XLOC_025099"; transcript_id "TCONS_00044070"; exon_number "7"; gene_name "ENSCGRG00001012228.1"; oId "ENSCGRT00001014523.1"; nearest_ref "ENSCGRT00001014523.1"; class_code "="; tss_id "TSS32672"; p_id "P22031";
LT883691v1	Cufflinks	exon	2704029	2704059	.	-	.	gene_id "XLOC_025099"; transcript_id "TCONS_00044069"; exon_number "7"; gene_name "ENSCGRG00001012228.1"; oId "CUFF.20309.1"; nearest_ref "ENSCGRT00001014523.1"; class_code "j"; tss_id "TSS32672";
LT883691v1	Cufflinks	exon	2704029	2704059	.	-	.	gene_id "XLOC_025099"; transcript_id "TCONS_00044070"; exon_number "8"; gene_name "ENSCGRG00001012228.1"; oId "ENSCGRT00001014523.1"; nearest_ref "ENSCGRT00001014523.1"; class_code "="; tss_id "TSS32672"; p_id "P22031";
LT883691v1	Cufflinks	exon	2704139	2704201	.	-	.	gene_id "XLOC_025099"; transcript_id "TCONS_00044069"; exon_number "8"; gene_name "ENSCGRG00001012228.1"; oId "CUFF.20309.1"; nearest_ref "ENSCGRT00001014523.1"; class_code "j"; tss_id "TSS32672";
LT883691v1	Cufflinks	exon	2704139	2704201	.	-	.	gene_id "XLOC_025099"; transcript_id "TCONS_00044070"; exon_number "9"; gene_name "ENSCGRG00001012228.1"; oId "ENSCGRT00001014523.1"; nearest_ref "ENSCGRT00001014523.1"; class_code "="; tss_id "TSS32672"; p_id "P22031";
LT883691v1	Cufflinks	exon	2719070	2719249	.	-	.	gene_id "XLOC_025099"; transcript_id "TCONS_00044069"; exon_number "9"; gene_name "ENSCGRG00001012228.1"; oId "CUFF.20309.1"; nearest_ref "ENSCGRT00001014523.1"; class_code "j"; tss_id "TSS32672";
LT883691v1	Cufflinks	exon	2719070	2719249	.	-	.	gene_id "XLOC_025099"; transcript_id "TCONS_00044070"; exon_number "10"; gene_name "ENSCGRG00001012228.1"; oId "ENSCGRT00001014523.1"; nearest_ref "ENSCGRT00001014523.1"; class_code "="; tss_id "TSS32672"; p_id "P22031";
LT883691v1	Cufflinks	exon	2730825	2731006	.	-	.	gene_id "XLOC_025099"; transcript_id "TCONS_00044069"; exon_number "10"; gene_name "ENSCGRG00001012228.1"; oId "CUFF.20309.1"; nearest_ref "ENSCGRT00001014523.1"; class_code "j"; tss_id "TSS32672";
LT883691v1	Cufflinks	exon	2730825	2731006	.	-	.	gene_id "XLOC_025099"; transcript_id "TCONS_00044070"; exon_number "11"; gene_name "ENSCGRG00001012228.1"; oId "ENSCGRT00001014523.1"; nearest_ref "ENSCGRT00001014523.1"; class_code "="; tss_id "TSS32672"; p_id "P22031";
LT883691v1	Cufflinks	exon	2888802	2890292	.	-	.	gene_id "XLOC_025100"; transcript_id "TCONS_00044071"; exon_number "1"; gene_name "ENSCGRG00001001262.1"; oId "ENSCGRT00001001633.1"; nearest_ref "ENSCGRT00001001633.1"; class_code "="; tss_id "TSS32673"; p_id "P22032";
LT883691v1	Cufflinks	exon	4027414	4027518	.	+	.	gene_id "XLOC_024980"; transcript_id "TCONS_00043865"; exon_number "1"; gene_name "ENSCGRG00001004681.1"; oId "ENSCGRT00001005550.1"; nearest_ref "ENSCGRT00001005550.1"; class_code "="; tss_id "TSS32521";
LT883691v1	Cufflinks	exon	4541390	4541610	.	-	.	gene_id "XLOC_025101"; transcript_id "TCONS_00044072"; exon_number "1"; gene_name "ENSCGRG00001013568.1"; oId "ENSCGRT00001016295.1"; nearest_ref "ENSCGRT00001016295.1"; class_code "="; tss_id "TSS32674"; p_id "P22033";
LT883691v1	Cufflinks	exon	4555697	4555834	.	-	.	gene_id "XLOC_025101"; transcript_id "TCONS_00044072"; exon_number "2"; gene_name "ENSCGRG00001013568.1"; oId "ENSCGRT00001016295.1"; nearest_ref "ENSCGRT00001016295.1"; class_code "="; tss_id "TSS32674"; p_id "P22033";
LT883691v1	Cufflinks	exon	4587278	4587376	.	-	.	gene_id "XLOC_025101"; transcript_id "TCONS_00044072"; exon_number "3"; gene_name "ENSCGRG00001013568.1"; oId "ENSCGRT00001016295.1"; nearest_ref "ENSCGRT00001016295.1"; class_code "="; tss_id "TSS32674"; p_id "P22033";
LT883691v1	Cufflinks	exon	4588816	4588915	.	-	.	gene_id "XLOC_025101"; transcript_id "TCONS_00044072"; exon_number "4"; gene_name "ENSCGRG00001013568.1"; oId "ENSCGRT00001016295.1"; nearest_ref "ENSCGRT00001016295.1"; class_code "="; tss_id "TSS32674"; p_id "P22033";
LT883691v1	Cufflinks	exon	4589104	4589235	.	-	.	gene_id "XLOC_025101"; transcript_id "TCONS_00044072"; exon_number "5"; gene_name "ENSCGRG00001013568.1"; oId "ENSCGRT00001016295.1"; nearest_ref "ENSCGRT00001016295.1"; class_code "="; tss_id "TSS32674"; p_id "P22033";
LT883691v1	Cufflinks	exon	4602864	4603043	.	+	.	gene_id "XLOC_024981"; transcript_id "TCONS_00043866"; exon_number "1"; gene_name "ENSCGRG00001020127.1"; oId "ENSCGRT00001025451.1"; nearest_ref "ENSCGRT00001025451.1"; class_code "="; tss_id "TSS32522"; p_id "P21924";
LT883691v1	Cufflinks	exon	4606870	4606957	.	+	.	gene_id "XLOC_024981"; transcript_id "TCONS_00043866"; exon_number "2"; gene_name "ENSCGRG00001020127.1"; oId "ENSCGRT00001025451.1"; nearest_ref "ENSCGRT00001025451.1"; class_code "="; tss_id "TSS32522"; p_id "P21924";
LT883691v1	Cufflinks	exon	4608263	4608306	.	+	.	gene_id "XLOC_024981"; transcript_id "TCONS_00043866"; exon_number "3"; gene_name "ENSCGRG00001020127.1"; oId "ENSCGRT00001025451.1"; nearest_ref "ENSCGRT00001025451.1"; class_code "="; tss_id "TSS32522"; p_id "P21924";
LT883691v1	Cufflinks	exon	4612226	4612355	.	+	.	gene_id "XLOC_024981"; transcript_id "TCONS_00043866"; exon_number "4"; gene_name "ENSCGRG00001020127.1"; oId "ENSCGRT00001025451.1"; nearest_ref "ENSCGRT00001025451.1"; class_code "="; tss_id "TSS32522"; p_id "P21924";
LT883691v1	Cufflinks	exon	4615549	4615758	.	+	.	gene_id "XLOC_024981"; transcript_id "TCONS_00043866"; exon_number "5"; gene_name "ENSCGRG00001020127.1"; oId "ENSCGRT00001025451.1"; nearest_ref "ENSCGRT00001025451.1"; class_code "="; tss_id "TSS32522"; p_id "P21924";
LT883691v1	Cufflinks	exon	4621209	4624569	.	+	.	gene_id "XLOC_024981"; transcript_id "TCONS_00043866"; exon_number "6"; gene_name "ENSCGRG00001020127.1"; oId "ENSCGRT00001025451.1"; nearest_ref "ENSCGRT00001025451.1"; class_code "="; tss_id "TSS32522"; p_id "P21924";
LT883691v1	Cufflinks	exon	4632062	4632438	.	-	.	gene_id "XLOC_025102"; transcript_id "TCONS_00044073"; exon_number "1"; gene_name "ENSCGRG00001020868.1"; oId "ENSCGRT00001026540.1"; nearest_ref "ENSCGRT00001026540.1"; class_code "="; tss_id "TSS32675"; p_id "P22034";
LT883691v1	Cufflinks	exon	4633675	4633762	.	-	.	gene_id "XLOC_025102"; transcript_id "TCONS_00044073"; exon_number "2"; gene_name "ENSCGRG00001020868.1"; oId "ENSCGRT00001026540.1"; nearest_ref "ENSCGRT00001026540.1"; class_code "="; tss_id "TSS32675"; p_id "P22034";
LT883691v1	Cufflinks	exon	4635578	4635709	.	-	.	gene_id "XLOC_025102"; transcript_id "TCONS_00044073"; exon_number "3"; gene_name "ENSCGRG00001020868.1"; oId "ENSCGRT00001026540.1"; nearest_ref "ENSCGRT00001026540.1"; class_code "="; tss_id "TSS32675"; p_id "P22034";
LT883691v1	Cufflinks	exon	4637548	4637644	.	-	.	gene_id "XLOC_025102"; transcript_id "TCONS_00044073"; exon_number "4"; gene_name "ENSCGRG00001020868.1"; oId "ENSCGRT00001026540.1"; nearest_ref "ENSCGRT00001026540.1"; class_code "="; tss_id "TSS32675"; p_id "P22034";
LT883691v1	Cufflinks	exon	4638636	4638797	.	-	.	gene_id "XLOC_025102"; transcript_id "TCONS_00044073"; exon_number "5"; gene_name "ENSCGRG00001020868.1"; oId "ENSCGRT00001026540.1"; nearest_ref "ENSCGRT00001026540.1"; class_code "="; tss_id "TSS32675"; p_id "P22034";
LT883691v1	Cufflinks	exon	4644241	4644311	.	-	.	gene_id "XLOC_025102"; transcript_id "TCONS_00044073"; exon_number "6"; gene_name "ENSCGRG00001020868.1"; oId "ENSCGRT00001026540.1"; nearest_ref "ENSCGRT00001026540.1"; class_code "="; tss_id "TSS32675"; p_id "P22034";
LT883691v1	Cufflinks	exon	4644943	4645032	.	-	.	gene_id "XLOC_025102"; transcript_id "TCONS_00044073"; exon_number "7"; gene_name "ENSCGRG00001020868.1"; oId "ENSCGRT00001026540.1"; nearest_ref "ENSCGRT00001026540.1"; class_code "="; tss_id "TSS32675"; p_id "P22034";
LT883691v1	Cufflinks	exon	4656593	4656795	.	-	.	gene_id "XLOC_025102"; transcript_id "TCONS_00044073"; exon_number "8"; gene_name "ENSCGRG00001020868.1"; oId "ENSCGRT00001026540.1"; nearest_ref "ENSCGRT00001026540.1"; class_code "="; tss_id "TSS32675"; p_id "P22034";
LT883691v1	Cufflinks	exon	4657236	4657453	.	-	.	gene_id "XLOC_025102"; transcript_id "TCONS_00044073"; exon_number "9"; gene_name "ENSCGRG00001020868.1"; oId "ENSCGRT00001026540.1"; nearest_ref "ENSCGRT00001026540.1"; class_code "="; tss_id "TSS32675"; p_id "P22034";
LT883691v1	Cufflinks	exon	4670382	4670632	.	-	.	gene_id "XLOC_025102"; transcript_id "TCONS_00044073"; exon_number "10"; gene_name "ENSCGRG00001020868.1"; oId "ENSCGRT00001026540.1"; nearest_ref "ENSCGRT00001026540.1"; class_code "="; tss_id "TSS32675"; p_id "P22034";
LT883691v1	Cufflinks	exon	4677758	4678221	.	-	.	gene_id "XLOC_025102"; transcript_id "TCONS_00044073"; exon_number "11"; gene_name "ENSCGRG00001020868.1"; oId "ENSCGRT00001026540.1"; nearest_ref "ENSCGRT00001026540.1"; class_code "="; tss_id "TSS32675"; p_id "P22034";
LT883691v1	Cufflinks	exon	4710002	4710293	.	-	.	gene_id "XLOC_025102"; transcript_id "TCONS_00044073"; exon_number "12"; gene_name "ENSCGRG00001020868.1"; oId "ENSCGRT00001026540.1"; nearest_ref "ENSCGRT00001026540.1"; class_code "="; tss_id "TSS32675"; p_id "P22034";
LT883691v1	Cufflinks	exon	4723313	4723413	.	+	.	gene_id "XLOC_024982"; transcript_id "TCONS_00043867"; exon_number "1"; gene_name "ENSCGRG00001003733.1"; oId "ENSCGRT00001004455.1"; nearest_ref "ENSCGRT00001004455.1"; class_code "="; tss_id "TSS32523";
LT883691v1	Cufflinks	exon	4760957	4761312	.	-	.	gene_id "XLOC_025103"; transcript_id "TCONS_00044074"; exon_number "1"; gene_name "ENSCGRG00001013202.1"; oId "ENSCGRT00001015825.1"; nearest_ref "ENSCGRT00001015825.1"; class_code "="; tss_id "TSS32676"; p_id "P22035";
LT883691v1	Cufflinks	exon	4766223	4766310	.	-	.	gene_id "XLOC_025103"; transcript_id "TCONS_00044074"; exon_number "2"; gene_name "ENSCGRG00001013202.1"; oId "ENSCGRT00001015825.1"; nearest_ref "ENSCGRT00001015825.1"; class_code "="; tss_id "TSS32676"; p_id "P22035";
LT883691v1	Cufflinks	exon	4767293	4767424	.	-	.	gene_id "XLOC_025103"; transcript_id "TCONS_00044074"; exon_number "3"; gene_name "ENSCGRG00001013202.1"; oId "ENSCGRT00001015825.1"; nearest_ref "ENSCGRT00001015825.1"; class_code "="; tss_id "TSS32676"; p_id "P22035";
LT883691v1	Cufflinks	exon	4771800	4771896	.	-	.	gene_id "XLOC_025103"; transcript_id "TCONS_00044074"; exon_number "4"; gene_name "ENSCGRG00001013202.1"; oId "ENSCGRT00001015825.1"; nearest_ref "ENSCGRT00001015825.1"; class_code "="; tss_id "TSS32676"; p_id "P22035";
LT883691v1	Cufflinks	exon	4779472	4779633	.	-	.	gene_id "XLOC_025103"; transcript_id "TCONS_00044074"; exon_number "5"; gene_name "ENSCGRG00001013202.1"; oId "ENSCGRT00001015825.1"; nearest_ref "ENSCGRT00001015825.1"; class_code "="; tss_id "TSS32676"; p_id "P22035";
LT883691v1	Cufflinks	exon	4781314	4781384	.	-	.	gene_id "XLOC_025103"; transcript_id "TCONS_00044074"; exon_number "6"; gene_name "ENSCGRG00001013202.1"; oId "ENSCGRT00001015825.1"; nearest_ref "ENSCGRT00001015825.1"; class_code "="; tss_id "TSS32676"; p_id "P22035";
LT883691v1	Cufflinks	exon	4784229	4784315	.	-	.	gene_id "XLOC_025103"; transcript_id "TCONS_00044074"; exon_number "7"; gene_name "ENSCGRG00001013202.1"; oId "ENSCGRT00001015825.1"; nearest_ref "ENSCGRT00001015825.1"; class_code "="; tss_id "TSS32676"; p_id "P22035";
LT883691v1	Cufflinks	exon	4784870	4785072	.	-	.	gene_id "XLOC_025103"; transcript_id "TCONS_00044074"; exon_number "8"; gene_name "ENSCGRG00001013202.1"; oId "ENSCGRT00001015825.1"; nearest_ref "ENSCGRT00001015825.1"; class_code "="; tss_id "TSS32676"; p_id "P22035";
LT883691v1	Cufflinks	exon	4788865	4789082	.	-	.	gene_id "XLOC_025103"; transcript_id "TCONS_00044074"; exon_number "9"; gene_name "ENSCGRG00001013202.1"; oId "ENSCGRT00001015825.1"; nearest_ref "ENSCGRT00001015825.1"; class_code "="; tss_id "TSS32676"; p_id "P22035";
LT883691v1	Cufflinks	exon	4791001	4791260	.	-	.	gene_id "XLOC_025103"; transcript_id "TCONS_00044074"; exon_number "10"; gene_name "ENSCGRG00001013202.1"; oId "ENSCGRT00001015825.1"; nearest_ref "ENSCGRT00001015825.1"; class_code "="; tss_id "TSS32676"; p_id "P22035";
LT883691v1	Cufflinks	exon	4806364	4806827	.	-	.	gene_id "XLOC_025103"; transcript_id "TCONS_00044074"; exon_number "11"; gene_name "ENSCGRG00001013202.1"; oId "ENSCGRT00001015825.1"; nearest_ref "ENSCGRT00001015825.1"; class_code "="; tss_id "TSS32676"; p_id "P22035";
LT883691v1	Cufflinks	exon	4812722	4812977	.	-	.	gene_id "XLOC_025103"; transcript_id "TCONS_00044074"; exon_number "12"; gene_name "ENSCGRG00001013202.1"; oId "ENSCGRT00001015825.1"; nearest_ref "ENSCGRT00001015825.1"; class_code "="; tss_id "TSS32676"; p_id "P22035";
LT883691v1	Cufflinks	exon	4827621	4828084	.	-	.	gene_id "XLOC_025104"; transcript_id "TCONS_00044075"; exon_number "1"; gene_name "ENSCGRG00001020521.1"; oId "ENSCGRT00001026022.1"; nearest_ref "ENSCGRT00001026022.1"; class_code "="; tss_id "TSS32677"; p_id "P22036";
LT883691v1	Cufflinks	exon	4828888	4829061	.	-	.	gene_id "XLOC_025104"; transcript_id "TCONS_00044075"; exon_number "2"; gene_name "ENSCGRG00001020521.1"; oId "ENSCGRT00001026022.1"; nearest_ref "ENSCGRT00001026022.1"; class_code "="; tss_id "TSS32677"; p_id "P22036";
LT883691v1	Cufflinks	exon	4832663	4832800	.	-	.	gene_id "XLOC_025104"; transcript_id "TCONS_00044075"; exon_number "3"; gene_name "ENSCGRG00001020521.1"; oId "ENSCGRT00001026022.1"; nearest_ref "ENSCGRT00001026022.1"; class_code "="; tss_id "TSS32677"; p_id "P22036";
LT883691v1	Cufflinks	exon	4833781	4833932	.	-	.	gene_id "XLOC_025104"; transcript_id "TCONS_00044075"; exon_number "4"; gene_name "ENSCGRG00001020521.1"; oId "ENSCGRT00001026022.1"; nearest_ref "ENSCGRT00001026022.1"; class_code "="; tss_id "TSS32677"; p_id "P22036";
LT883691v1	Cufflinks	exon	4837835	4837958	.	-	.	gene_id "XLOC_025104"; transcript_id "TCONS_00044075"; exon_number "5"; gene_name "ENSCGRG00001020521.1"; oId "ENSCGRT00001026022.1"; nearest_ref "ENSCGRT00001026022.1"; class_code "="; tss_id "TSS32677"; p_id "P22036";
LT883691v1	Cufflinks	exon	4839779	4839844	.	-	.	gene_id "XLOC_025104"; transcript_id "TCONS_00044075"; exon_number "6"; gene_name "ENSCGRG00001020521.1"; oId "ENSCGRT00001026022.1"; nearest_ref "ENSCGRT00001026022.1"; class_code "="; tss_id "TSS32677"; p_id "P22036";
LT883691v1	Cufflinks	exon	4843560	4843710	.	-	.	gene_id "XLOC_025104"; transcript_id "TCONS_00044075"; exon_number "7"; gene_name "ENSCGRG00001020521.1"; oId "ENSCGRT00001026022.1"; nearest_ref "ENSCGRT00001026022.1"; class_code "="; tss_id "TSS32677"; p_id "P22036";
LT883691v1	Cufflinks	exon	4851322	4851505	.	-	.	gene_id "XLOC_025104"; transcript_id "TCONS_00044075"; exon_number "8"; gene_name "ENSCGRG00001020521.1"; oId "ENSCGRT00001026022.1"; nearest_ref "ENSCGRT00001026022.1"; class_code "="; tss_id "TSS32677"; p_id "P22036";
LT883691v1	Cufflinks	exon	4851594	4851912	.	-	.	gene_id "XLOC_025104"; transcript_id "TCONS_00044075"; exon_number "9"; gene_name "ENSCGRG00001020521.1"; oId "ENSCGRT00001026022.1"; nearest_ref "ENSCGRT00001026022.1"; class_code "="; tss_id "TSS32677"; p_id "P22036";
LT883691v1	Cufflinks	exon	4852378	4852447	.	-	.	gene_id "XLOC_025104"; transcript_id "TCONS_00044075"; exon_number "10"; gene_name "ENSCGRG00001020521.1"; oId "ENSCGRT00001026022.1"; nearest_ref "ENSCGRT00001026022.1"; class_code "="; tss_id "TSS32677"; p_id "P22036";
LT883691v1	Cufflinks	exon	4868697	4869052	.	-	.	gene_id "XLOC_025105"; transcript_id "TCONS_00044076"; exon_number "1"; gene_name "ENSCGRG00001003731.1"; oId "ENSCGRT00001004491.1"; nearest_ref "ENSCGRT00001004491.1"; class_code "="; tss_id "TSS32678"; p_id "P22038";
LT883691v1	Cufflinks	exon	4870594	4870752	.	-	.	gene_id "XLOC_025105"; transcript_id "TCONS_00044076"; exon_number "2"; gene_name "ENSCGRG00001003731.1"; oId "ENSCGRT00001004491.1"; nearest_ref "ENSCGRT00001004491.1"; class_code "="; tss_id "TSS32678"; p_id "P22038";
LT883691v1	Cufflinks	exon	4874796	4874954	.	-	.	gene_id "XLOC_025105"; transcript_id "TCONS_00044076"; exon_number "3"; gene_name "ENSCGRG00001003731.1"; oId "ENSCGRT00001004491.1"; nearest_ref "ENSCGRT00001004491.1"; class_code "="; tss_id "TSS32678"; p_id "P22038";
LT883691v1	Cufflinks	exon	4874954	4874954	.	-	.	gene_id "XLOC_025105"; transcript_id "TCONS_00044077"; exon_number "1"; gene_name "ENSCGRG00001003731.1"; oId "ENSCGRT00001004494.1"; nearest_ref "ENSCGRT00001004494.1"; class_code "="; tss_id "TSS32678"; p_id "P22037";
LT883691v1	Cufflinks	exon	4876739	4876878	.	-	.	gene_id "XLOC_025105"; transcript_id "TCONS_00044076"; exon_number "4"; gene_name "ENSCGRG00001003731.1"; oId "ENSCGRT00001004491.1"; nearest_ref "ENSCGRT00001004491.1"; class_code "="; tss_id "TSS32678"; p_id "P22038";
LT883691v1	Cufflinks	exon	4878313	4878433	.	-	.	gene_id "XLOC_025105"; transcript_id "TCONS_00044076"; exon_number "5"; gene_name "ENSCGRG00001003731.1"; oId "ENSCGRT00001004491.1"; nearest_ref "ENSCGRT00001004491.1"; class_code "="; tss_id "TSS32678"; p_id "P22038";
LT883691v1	Cufflinks	exon	4878313	4878433	.	-	.	gene_id "XLOC_025105"; transcript_id "TCONS_00044077"; exon_number "2"; gene_name "ENSCGRG00001003731.1"; oId "ENSCGRT00001004494.1"; nearest_ref "ENSCGRT00001004494.1"; class_code "="; tss_id "TSS32678"; p_id "P22037";
LT883691v1	Cufflinks	exon	4880937	4880999	.	-	.	gene_id "XLOC_025105"; transcript_id "TCONS_00044076"; exon_number "6"; gene_name "ENSCGRG00001003731.1"; oId "ENSCGRT00001004491.1"; nearest_ref "ENSCGRT00001004491.1"; class_code "="; tss_id "TSS32678"; p_id "P22038";
LT883691v1	Cufflinks	exon	4880937	4880999	.	-	.	gene_id "XLOC_025105"; transcript_id "TCONS_00044077"; exon_number "3"; gene_name "ENSCGRG00001003731.1"; oId "ENSCGRT00001004494.1"; nearest_ref "ENSCGRT00001004494.1"; class_code "="; tss_id "TSS32678"; p_id "P22037";
LT883691v1	Cufflinks	exon	4884358	4884502	.	-	.	gene_id "XLOC_025105"; transcript_id "TCONS_00044076"; exon_number "7"; gene_name "ENSCGRG00001003731.1"; oId "ENSCGRT00001004491.1"; nearest_ref "ENSCGRT00001004491.1"; class_code "="; tss_id "TSS32678"; p_id "P22038";
LT883691v1	Cufflinks	exon	4884358	4884502	.	-	.	gene_id "XLOC_025105"; transcript_id "TCONS_00044077"; exon_number "4"; gene_name "ENSCGRG00001003731.1"; oId "ENSCGRT00001004494.1"; nearest_ref "ENSCGRT00001004494.1"; class_code "="; tss_id "TSS32678"; p_id "P22037";
LT883691v1	Cufflinks	exon	4886774	4886939	.	-	.	gene_id "XLOC_025105"; transcript_id "TCONS_00044076"; exon_number "8"; gene_name "ENSCGRG00001003731.1"; oId "ENSCGRT00001004491.1"; nearest_ref "ENSCGRT00001004491.1"; class_code "="; tss_id "TSS32678"; p_id "P22038";
LT883691v1	Cufflinks	exon	4886774	4886939	.	-	.	gene_id "XLOC_025105"; transcript_id "TCONS_00044077"; exon_number "5"; gene_name "ENSCGRG00001003731.1"; oId "ENSCGRT00001004494.1"; nearest_ref "ENSCGRT00001004494.1"; class_code "="; tss_id "TSS32678"; p_id "P22037";
LT883691v1	Cufflinks	exon	4890483	4890729	.	-	.	gene_id "XLOC_025105"; transcript_id "TCONS_00044076"; exon_number "9"; gene_name "ENSCGRG00001003731.1"; oId "ENSCGRT00001004491.1"; nearest_ref "ENSCGRT00001004491.1"; class_code "="; tss_id "TSS32678"; p_id "P22038";
LT883691v1	Cufflinks	exon	4890483	4890729	.	-	.	gene_id "XLOC_025105"; transcript_id "TCONS_00044077"; exon_number "6"; gene_name "ENSCGRG00001003731.1"; oId "ENSCGRT00001004494.1"; nearest_ref "ENSCGRT00001004494.1"; class_code "="; tss_id "TSS32678"; p_id "P22037";
LT883691v1	Cufflinks	exon	4893387	4893444	.	-	.	gene_id "XLOC_025105"; transcript_id "TCONS_00044076"; exon_number "10"; gene_name "ENSCGRG00001003731.1"; oId "ENSCGRT00001004491.1"; nearest_ref "ENSCGRT00001004491.1"; class_code "="; tss_id "TSS32678"; p_id "P22038";
LT883691v1	Cufflinks	exon	4893387	4893444	.	-	.	gene_id "XLOC_025105"; transcript_id "TCONS_00044077"; exon_number "7"; gene_name "ENSCGRG00001003731.1"; oId "ENSCGRT00001004494.1"; nearest_ref "ENSCGRT00001004494.1"; class_code "="; tss_id "TSS32678"; p_id "P22037";
LT883691v1	Cufflinks	exon	4902763	4903154	.	-	.	gene_id "XLOC_025106"; transcript_id "TCONS_00044078"; exon_number "1"; gene_name "ENSCGRG00001000922.1"; oId "ENSCGRT00001001234.1"; nearest_ref "ENSCGRT00001001234.1"; class_code "="; tss_id "TSS32679"; p_id "P22039";
LT883691v1	Cufflinks	exon	4906752	4906919	.	-	.	gene_id "XLOC_025106"; transcript_id "TCONS_00044078"; exon_number "2"; gene_name "ENSCGRG00001000922.1"; oId "ENSCGRT00001001234.1"; nearest_ref "ENSCGRT00001001234.1"; class_code "="; tss_id "TSS32679"; p_id "P22039";
LT883691v1	Cufflinks	exon	4908463	4908609	.	-	.	gene_id "XLOC_025106"; transcript_id "TCONS_00044078"; exon_number "3"; gene_name "ENSCGRG00001000922.1"; oId "ENSCGRT00001001234.1"; nearest_ref "ENSCGRT00001001234.1"; class_code "="; tss_id "TSS32679"; p_id "P22039";
LT883691v1	Cufflinks	exon	4912006	4912151	.	-	.	gene_id "XLOC_025106"; transcript_id "TCONS_00044078"; exon_number "4"; gene_name "ENSCGRG00001000922.1"; oId "ENSCGRT00001001234.1"; nearest_ref "ENSCGRT00001001234.1"; class_code "="; tss_id "TSS32679"; p_id "P22039";
LT883691v1	Cufflinks	exon	4912399	4912540	.	-	.	gene_id "XLOC_025106"; transcript_id "TCONS_00044078"; exon_number "5"; gene_name "ENSCGRG00001000922.1"; oId "ENSCGRT00001001234.1"; nearest_ref "ENSCGRT00001001234.1"; class_code "="; tss_id "TSS32679"; p_id "P22039";
LT883691v1	Cufflinks	exon	4913980	4914048	.	-	.	gene_id "XLOC_025106"; transcript_id "TCONS_00044078"; exon_number "6"; gene_name "ENSCGRG00001000922.1"; oId "ENSCGRT00001001234.1"; nearest_ref "ENSCGRT00001001234.1"; class_code "="; tss_id "TSS32679"; p_id "P22039";
LT883691v1	Cufflinks	exon	4915423	4915585	.	-	.	gene_id "XLOC_025106"; transcript_id "TCONS_00044078"; exon_number "7"; gene_name "ENSCGRG00001000922.1"; oId "ENSCGRT00001001234.1"; nearest_ref "ENSCGRT00001001234.1"; class_code "="; tss_id "TSS32679"; p_id "P22039";
LT883691v1	Cufflinks	exon	4915697	4915871	.	-	.	gene_id "XLOC_025106"; transcript_id "TCONS_00044078"; exon_number "8"; gene_name "ENSCGRG00001000922.1"; oId "ENSCGRT00001001234.1"; nearest_ref "ENSCGRT00001001234.1"; class_code "="; tss_id "TSS32679"; p_id "P22039";
LT883691v1	Cufflinks	exon	4916821	4917031	.	-	.	gene_id "XLOC_025106"; transcript_id "TCONS_00044078"; exon_number "9"; gene_name "ENSCGRG00001000922.1"; oId "ENSCGRT00001001234.1"; nearest_ref "ENSCGRT00001001234.1"; class_code "="; tss_id "TSS32679"; p_id "P22039";
LT883691v1	Cufflinks	exon	4917554	4917614	.	-	.	gene_id "XLOC_025106"; transcript_id "TCONS_00044078"; exon_number "10"; gene_name "ENSCGRG00001000922.1"; oId "ENSCGRT00001001234.1"; nearest_ref "ENSCGRT00001001234.1"; class_code "="; tss_id "TSS32679"; p_id "P22039";
LT883691v1	Cufflinks	exon	4993611	4994029	.	-	.	gene_id "XLOC_025107"; transcript_id "TCONS_00044079"; exon_number "1"; gene_name "ENSCGRG00001015507.1"; oId "ENSCGRT00001018940.1"; nearest_ref "ENSCGRT00001018940.1"; class_code "="; tss_id "TSS32680"; p_id "P22040";
LT883691v1	Cufflinks	exon	4996527	4996688	.	-	.	gene_id "XLOC_025107"; transcript_id "TCONS_00044079"; exon_number "2"; gene_name "ENSCGRG00001015507.1"; oId "ENSCGRT00001018940.1"; nearest_ref "ENSCGRT00001018940.1"; class_code "="; tss_id "TSS32680"; p_id "P22040";
LT883691v1	Cufflinks	exon	5001539	5001682	.	-	.	gene_id "XLOC_025107"; transcript_id "TCONS_00044079"; exon_number "3"; gene_name "ENSCGRG00001015507.1"; oId "ENSCGRT00001018940.1"; nearest_ref "ENSCGRT00001018940.1"; class_code "="; tss_id "TSS32680"; p_id "P22040";
LT883691v1	Cufflinks	exon	5007312	5007448	.	-	.	gene_id "XLOC_025107"; transcript_id "TCONS_00044079"; exon_number "4"; gene_name "ENSCGRG00001015507.1"; oId "ENSCGRT00001018940.1"; nearest_ref "ENSCGRT00001018940.1"; class_code "="; tss_id "TSS32680"; p_id "P22040";
LT883691v1	Cufflinks	exon	5008182	5008311	.	-	.	gene_id "XLOC_025107"; transcript_id "TCONS_00044079"; exon_number "5"; gene_name "ENSCGRG00001015507.1"; oId "ENSCGRT00001018940.1"; nearest_ref "ENSCGRT00001018940.1"; class_code "="; tss_id "TSS32680"; p_id "P22040";
LT883691v1	Cufflinks	exon	5011624	5011695	.	-	.	gene_id "XLOC_025107"; transcript_id "TCONS_00044079"; exon_number "6"; gene_name "ENSCGRG00001015507.1"; oId "ENSCGRT00001018940.1"; nearest_ref "ENSCGRT00001018940.1"; class_code "="; tss_id "TSS32680"; p_id "P22040";
LT883691v1	Cufflinks	exon	5015578	5015740	.	-	.	gene_id "XLOC_025107"; transcript_id "TCONS_00044079"; exon_number "7"; gene_name "ENSCGRG00001015507.1"; oId "ENSCGRT00001018940.1"; nearest_ref "ENSCGRT00001018940.1"; class_code "="; tss_id "TSS32680"; p_id "P22040";
LT883691v1	Cufflinks	exon	5026081	5026282	.	-	.	gene_id "XLOC_025107"; transcript_id "TCONS_00044079"; exon_number "8"; gene_name "ENSCGRG00001015507.1"; oId "ENSCGRT00001018940.1"; nearest_ref "ENSCGRT00001018940.1"; class_code "="; tss_id "TSS32680"; p_id "P22040";
LT883691v1	Cufflinks	exon	5027589	5027823	.	-	.	gene_id "XLOC_025107"; transcript_id "TCONS_00044079"; exon_number "9"; gene_name "ENSCGRG00001015507.1"; oId "ENSCGRT00001018940.1"; nearest_ref "ENSCGRT00001018940.1"; class_code "="; tss_id "TSS32680"; p_id "P22040";
LT883691v1	Cufflinks	exon	5028635	5028698	.	-	.	gene_id "XLOC_025107"; transcript_id "TCONS_00044079"; exon_number "10"; gene_name "ENSCGRG00001015507.1"; oId "ENSCGRT00001018940.1"; nearest_ref "ENSCGRT00001018940.1"; class_code "="; tss_id "TSS32680"; p_id "P22040";
LT883691v1	Cufflinks	exon	5038116	5041377	.	-	.	gene_id "XLOC_025108"; transcript_id "TCONS_00044080"; exon_number "1"; gene_name "ENSCGRG00001008398.1"; oId "ENSCGRT00001009767.1"; nearest_ref "ENSCGRT00001009767.1"; class_code "="; tss_id "TSS32681"; p_id "P22041";
LT883691v1	Cufflinks	exon	5038218	5038355	.	+	.	gene_id "XLOC_024983"; transcript_id "TCONS_00043868"; exon_number "1"; gene_name "ENSCGRG00001014594.1"; oId "CUFF.20794.1"; nearest_ref "ENSCGRT00001017834.1"; class_code "x"; tss_id "TSS32524";
LT883691v1	Cufflinks	exon	5041856	5042023	.	-	.	gene_id "XLOC_025108"; transcript_id "TCONS_00044080"; exon_number "2"; gene_name "ENSCGRG00001008398.1"; oId "ENSCGRT00001009767.1"; nearest_ref "ENSCGRT00001009767.1"; class_code "="; tss_id "TSS32681"; p_id "P22041";
LT883691v1	Cufflinks	exon	5043991	5044134	.	-	.	gene_id "XLOC_025108"; transcript_id "TCONS_00044080"; exon_number "3"; gene_name "ENSCGRG00001008398.1"; oId "ENSCGRT00001009767.1"; nearest_ref "ENSCGRT00001009767.1"; class_code "="; tss_id "TSS32681"; p_id "P22041";
LT883691v1	Cufflinks	exon	5045288	5045439	.	-	.	gene_id "XLOC_025108"; transcript_id "TCONS_00044080"; exon_number "4"; gene_name "ENSCGRG00001008398.1"; oId "ENSCGRT00001009767.1"; nearest_ref "ENSCGRT00001009767.1"; class_code "="; tss_id "TSS32681"; p_id "P22041";
LT883691v1	Cufflinks	exon	5046145	5046262	.	-	.	gene_id "XLOC_025108"; transcript_id "TCONS_00044080"; exon_number "5"; gene_name "ENSCGRG00001008398.1"; oId "ENSCGRT00001009767.1"; nearest_ref "ENSCGRT00001009767.1"; class_code "="; tss_id "TSS32681"; p_id "P22041";
LT883691v1	Cufflinks	exon	5049043	5049108	.	-	.	gene_id "XLOC_025108"; transcript_id "TCONS_00044080"; exon_number "6"; gene_name "ENSCGRG00001008398.1"; oId "ENSCGRT00001009767.1"; nearest_ref "ENSCGRT00001009767.1"; class_code "="; tss_id "TSS32681"; p_id "P22041";
LT883691v1	Cufflinks	exon	5051983	5052151	.	-	.	gene_id "XLOC_025108"; transcript_id "TCONS_00044080"; exon_number "7"; gene_name "ENSCGRG00001008398.1"; oId "ENSCGRT00001009767.1"; nearest_ref "ENSCGRT00001009767.1"; class_code "="; tss_id "TSS32681"; p_id "P22041";
LT883691v1	Cufflinks	exon	5053176	5053365	.	-	.	gene_id "XLOC_025108"; transcript_id "TCONS_00044080"; exon_number "8"; gene_name "ENSCGRG00001008398.1"; oId "ENSCGRT00001009767.1"; nearest_ref "ENSCGRT00001009767.1"; class_code "="; tss_id "TSS32681"; p_id "P22041";
LT883691v1	Cufflinks	exon	5053476	5053710	.	-	.	gene_id "XLOC_025108"; transcript_id "TCONS_00044080"; exon_number "9"; gene_name "ENSCGRG00001008398.1"; oId "ENSCGRT00001009767.1"; nearest_ref "ENSCGRT00001009767.1"; class_code "="; tss_id "TSS32681"; p_id "P22041";
LT883691v1	Cufflinks	exon	5062677	5062740	.	-	.	gene_id "XLOC_025108"; transcript_id "TCONS_00044080"; exon_number "10"; gene_name "ENSCGRG00001008398.1"; oId "ENSCGRT00001009767.1"; nearest_ref "ENSCGRT00001009767.1"; class_code "="; tss_id "TSS32681"; p_id "P22041";
LT883691v1	Cufflinks	exon	5068260	5068335	.	-	.	gene_id "XLOC_025108"; transcript_id "TCONS_00044080"; exon_number "11"; gene_name "ENSCGRG00001008398.1"; oId "ENSCGRT00001009767.1"; nearest_ref "ENSCGRT00001009767.1"; class_code "="; tss_id "TSS32681"; p_id "P22041";
LT883691v1	Cufflinks	exon	5076590	5076868	.	-	.	gene_id "XLOC_025108"; transcript_id "TCONS_00044080"; exon_number "12"; gene_name "ENSCGRG00001008398.1"; oId "ENSCGRT00001009767.1"; nearest_ref "ENSCGRT00001009767.1"; class_code "="; tss_id "TSS32681"; p_id "P22041";
LT883691v1	Cufflinks	exon	5181758	5181930	.	-	.	gene_id "XLOC_025109"; transcript_id "TCONS_00044081"; exon_number "1"; gene_name "ENSCGRG00001012348.1"; oId "ENSCGRT00001014672.1"; nearest_ref "ENSCGRT00001014672.1"; class_code "="; tss_id "TSS32682"; p_id "P22042";
LT883691v1	Cufflinks	exon	5185628	5185770	.	-	.	gene_id "XLOC_025109"; transcript_id "TCONS_00044081"; exon_number "2"; gene_name "ENSCGRG00001012348.1"; oId "ENSCGRT00001014672.1"; nearest_ref "ENSCGRT00001014672.1"; class_code "="; tss_id "TSS32682"; p_id "P22042";
LT883691v1	Cufflinks	exon	5187096	5187231	.	-	.	gene_id "XLOC_025109"; transcript_id "TCONS_00044081"; exon_number "3"; gene_name "ENSCGRG00001012348.1"; oId "ENSCGRT00001014672.1"; nearest_ref "ENSCGRT00001014672.1"; class_code "="; tss_id "TSS32682"; p_id "P22042";
LT883691v1	Cufflinks	exon	5189408	5189470	.	-	.	gene_id "XLOC_025109"; transcript_id "TCONS_00044081"; exon_number "4"; gene_name "ENSCGRG00001012348.1"; oId "ENSCGRT00001014672.1"; nearest_ref "ENSCGRT00001014672.1"; class_code "="; tss_id "TSS32682"; p_id "P22042";
LT883691v1	Cufflinks	exon	5192338	5192512	.	-	.	gene_id "XLOC_025109"; transcript_id "TCONS_00044081"; exon_number "5"; gene_name "ENSCGRG00001012348.1"; oId "ENSCGRT00001014672.1"; nearest_ref "ENSCGRT00001014672.1"; class_code "="; tss_id "TSS32682"; p_id "P22042";
LT883691v1	Cufflinks	exon	5195013	5195193	.	-	.	gene_id "XLOC_025109"; transcript_id "TCONS_00044081"; exon_number "6"; gene_name "ENSCGRG00001012348.1"; oId "ENSCGRT00001014672.1"; nearest_ref "ENSCGRT00001014672.1"; class_code "="; tss_id "TSS32682"; p_id "P22042";
LT883691v1	Cufflinks	exon	5203524	5203785	.	-	.	gene_id "XLOC_025109"; transcript_id "TCONS_00044081"; exon_number "7"; gene_name "ENSCGRG00001012348.1"; oId "ENSCGRT00001014672.1"; nearest_ref "ENSCGRT00001014672.1"; class_code "="; tss_id "TSS32682"; p_id "P22042";
LT883691v1	Cufflinks	exon	5204847	5204992	.	-	.	gene_id "XLOC_025109"; transcript_id "TCONS_00044081"; exon_number "8"; gene_name "ENSCGRG00001012348.1"; oId "ENSCGRT00001014672.1"; nearest_ref "ENSCGRT00001014672.1"; class_code "="; tss_id "TSS32682"; p_id "P22042";
LT883691v1	Cufflinks	exon	5205766	5205967	.	-	.	gene_id "XLOC_025109"; transcript_id "TCONS_00044081"; exon_number "9"; gene_name "ENSCGRG00001012348.1"; oId "ENSCGRT00001014672.1"; nearest_ref "ENSCGRT00001014672.1"; class_code "="; tss_id "TSS32682"; p_id "P22042";
LT883691v1	Cufflinks	exon	5272507	5276188	.	-	.	gene_id "XLOC_025110"; transcript_id "TCONS_00044084"; exon_number "1"; gene_name "ENSCGRG00001014594.1"; oId "CUFF.20795.4"; nearest_ref "ENSCGRT00001017845.1"; class_code "="; tss_id "TSS32683"; p_id "P22046";
LT883691v1	Cufflinks	exon	5272507	5276188	.	-	.	gene_id "XLOC_025110"; transcript_id "TCONS_00044086"; exon_number "1"; gene_name "ENSCGRG00001014594.1"; oId "CUFF.20795.6"; nearest_ref "ENSCGRT00001017849.1"; class_code "="; tss_id "TSS32683"; p_id "P22044";
LT883691v1	Cufflinks	exon	5272507	5276188	.	-	.	gene_id "XLOC_025110"; transcript_id "TCONS_00044087"; exon_number "1"; gene_name "ENSCGRG00001014594.1"; oId "CUFF.20795.7"; nearest_ref "ENSCGRT00001017858.1"; class_code "="; tss_id "TSS32683"; p_id "P22043";
LT883691v1	Cufflinks	exon	5272507	5276188	.	-	.	gene_id "XLOC_025110"; transcript_id "TCONS_00044085"; exon_number "1"; gene_name "ENSCGRG00001014594.1"; oId "CUFF.20795.5"; nearest_ref "ENSCGRT00001017856.1"; class_code "="; tss_id "TSS32683"; p_id "P22048";
LT883691v1	Cufflinks	exon	5272507	5276188	.	-	.	gene_id "XLOC_025110"; transcript_id "TCONS_00044083"; exon_number "1"; gene_name "ENSCGRG00001014594.1"; oId "CUFF.20795.3"; nearest_ref "ENSCGRT00001017852.1"; class_code "="; tss_id "TSS32683"; p_id "P22047";
LT883691v1	Cufflinks	exon	5272507	5276188	.	-	.	gene_id "XLOC_025110"; transcript_id "TCONS_00044082"; exon_number "1"; gene_name "ENSCGRG00001014594.1"; oId "CUFF.20795.2"; nearest_ref "ENSCGRT00001017834.1"; class_code "j"; tss_id "TSS32683";
LT883691v1	Cufflinks	exon	5272507	5276188	.	-	.	gene_id "XLOC_025110"; transcript_id "TCONS_00044088"; exon_number "1"; gene_name "ENSCGRG00001014594.1"; oId "CUFF.20795.1"; nearest_ref "ENSCGRT00001017834.1"; class_code "j"; tss_id "TSS32684";
LT883691v1	Cufflinks	exon	5272889	5276188	.	-	.	gene_id "XLOC_025110"; transcript_id "TCONS_00044089"; exon_number "1"; gene_name "ENSCGRG00001014594.1"; oId "ENSCGRT00001017834.1"; nearest_ref "ENSCGRT00001017834.1"; class_code "="; tss_id "TSS32683"; p_id "P22045";
LT883691v1	Cufflinks	exon	5273820	5275951	.	+	.	gene_id "XLOC_024984"; transcript_id "TCONS_00043869"; exon_number "1"; gene_name "ENSCGRG00001014594.1"; oId "CUFF.20796.1"; nearest_ref "ENSCGRT00001017834.1"; class_code "x"; tss_id "TSS32525";
LT883691v1	Cufflinks	exon	5276105	5276188	.	-	.	gene_id "XLOC_025110"; transcript_id "TCONS_00044094"; exon_number "1"; gene_name "ENSCGRG00001014594.1"; oId "ENSCGRT00001017858.1"; nearest_ref "ENSCGRT00001017858.1"; class_code "="; tss_id "TSS32685"; p_id "P22043";
LT883691v1	Cufflinks	exon	5276105	5276188	.	-	.	gene_id "XLOC_025110"; transcript_id "TCONS_00044093"; exon_number "1"; gene_name "ENSCGRG00001014594.1"; oId "ENSCGRT00001017856.1"; nearest_ref "ENSCGRT00001017856.1"; class_code "="; tss_id "TSS32685"; p_id "P22048";
LT883691v1	Cufflinks	exon	5276105	5276188	.	-	.	gene_id "XLOC_025110"; transcript_id "TCONS_00044092"; exon_number "1"; gene_name "ENSCGRG00001014594.1"; oId "ENSCGRT00001017852.1"; nearest_ref "ENSCGRT00001017852.1"; class_code "="; tss_id "TSS32685"; p_id "P22047";
LT883691v1	Cufflinks	exon	5276105	5276188	.	-	.	gene_id "XLOC_025110"; transcript_id "TCONS_00044091"; exon_number "1"; gene_name "ENSCGRG00001014594.1"; oId "ENSCGRT00001017849.1"; nearest_ref "ENSCGRT00001017849.1"; class_code "="; tss_id "TSS32685"; p_id "P22044";
LT883691v1	Cufflinks	exon	5276105	5276188	.	-	.	gene_id "XLOC_025110"; transcript_id "TCONS_00044090"; exon_number "1"; gene_name "ENSCGRG00001014594.1"; oId "ENSCGRT00001017845.1"; nearest_ref "ENSCGRT00001017845.1"; class_code "="; tss_id "TSS32685"; p_id "P22046";
LT883691v1	Cufflinks	exon	5276408	5276547	.	-	.	gene_id "XLOC_025110"; transcript_id "TCONS_00044084"; exon_number "2"; gene_name "ENSCGRG00001014594.1"; oId "CUFF.20795.4"; nearest_ref "ENSCGRT00001017845.1"; class_code "="; tss_id "TSS32683"; p_id "P22046";
LT883691v1	Cufflinks	exon	5276408	5276547	.	-	.	gene_id "XLOC_025110"; transcript_id "TCONS_00044086"; exon_number "2"; gene_name "ENSCGRG00001014594.1"; oId "CUFF.20795.6"; nearest_ref "ENSCGRT00001017849.1"; class_code "="; tss_id "TSS32683"; p_id "P22044";
LT883691v1	Cufflinks	exon	5276408	5276547	.	-	.	gene_id "XLOC_025110"; transcript_id "TCONS_00044087"; exon_number "2"; gene_name "ENSCGRG00001014594.1"; oId "CUFF.20795.7"; nearest_ref "ENSCGRT00001017858.1"; class_code "="; tss_id "TSS32683"; p_id "P22043";
LT883691v1	Cufflinks	exon	5276408	5276547	.	-	.	gene_id "XLOC_025110"; transcript_id "TCONS_00044085"; exon_number "2"; gene_name "ENSCGRG00001014594.1"; oId "CUFF.20795.5"; nearest_ref "ENSCGRT00001017856.1"; class_code "="; tss_id "TSS32683"; p_id "P22048";
LT883691v1	Cufflinks	exon	5276408	5276547	.	-	.	gene_id "XLOC_025110"; transcript_id "TCONS_00044083"; exon_number "2"; gene_name "ENSCGRG00001014594.1"; oId "CUFF.20795.3"; nearest_ref "ENSCGRT00001017852.1"; class_code "="; tss_id "TSS32683"; p_id "P22047";
LT883691v1	Cufflinks	exon	5276408	5276547	.	-	.	gene_id "XLOC_025110"; transcript_id "TCONS_00044082"; exon_number "2"; gene_name "ENSCGRG00001014594.1"; oId "CUFF.20795.2"; nearest_ref "ENSCGRT00001017834.1"; class_code "j"; tss_id "TSS32683";
LT883691v1	Cufflinks	exon	5276408	5276547	.	-	.	gene_id "XLOC_025110"; transcript_id "TCONS_00044088"; exon_number "2"; gene_name "ENSCGRG00001014594.1"; oId "CUFF.20795.1"; nearest_ref "ENSCGRT00001017834.1"; class_code "j"; tss_id "TSS32684";
LT883691v1	Cufflinks	exon	5276408	5276547	.	-	.	gene_id "XLOC_025110"; transcript_id "TCONS_00044089"; exon_number "2"; gene_name "ENSCGRG00001014594.1"; oId "ENSCGRT00001017834.1"; nearest_ref "ENSCGRT00001017834.1"; class_code "="; tss_id "TSS32683"; p_id "P22045";
LT883691v1	Cufflinks	exon	5276408	5276547	.	-	.	gene_id "XLOC_025110"; transcript_id "TCONS_00044094"; exon_number "2"; gene_name "ENSCGRG00001014594.1"; oId "ENSCGRT00001017858.1"; nearest_ref "ENSCGRT00001017858.1"; class_code "="; tss_id "TSS32685"; p_id "P22043";
LT883691v1	Cufflinks	exon	5276408	5276547	.	-	.	gene_id "XLOC_025110"; transcript_id "TCONS_00044093"; exon_number "2"; gene_name "ENSCGRG00001014594.1"; oId "ENSCGRT00001017856.1"; nearest_ref "ENSCGRT00001017856.1"; class_code "="; tss_id "TSS32685"; p_id "P22048";
LT883691v1	Cufflinks	exon	5276408	5276547	.	-	.	gene_id "XLOC_025110"; transcript_id "TCONS_00044092"; exon_number "2"; gene_name "ENSCGRG00001014594.1"; oId "ENSCGRT00001017852.1"; nearest_ref "ENSCGRT00001017852.1"; class_code "="; tss_id "TSS32685"; p_id "P22047";
LT883691v1	Cufflinks	exon	5276408	5276547	.	-	.	gene_id "XLOC_025110"; transcript_id "TCONS_00044091"; exon_number "2"; gene_name "ENSCGRG00001014594.1"; oId "ENSCGRT00001017849.1"; nearest_ref "ENSCGRT00001017849.1"; class_code "="; tss_id "TSS32685"; p_id "P22044";
LT883691v1	Cufflinks	exon	5276408	5276547	.	-	.	gene_id "XLOC_025110"; transcript_id "TCONS_00044090"; exon_number "2"; gene_name "ENSCGRG00001014594.1"; oId "ENSCGRT00001017845.1"; nearest_ref "ENSCGRT00001017845.1"; class_code "="; tss_id "TSS32685"; p_id "P22046";
LT883691v1	Cufflinks	exon	5277333	5277492	.	-	.	gene_id "XLOC_025110"; transcript_id "TCONS_00044084"; exon_number "3"; gene_name "ENSCGRG00001014594.1"; oId "CUFF.20795.4"; nearest_ref "ENSCGRT00001017845.1"; class_code "="; tss_id "TSS32683"; p_id "P22046";
LT883691v1	Cufflinks	exon	5277333	5277492	.	-	.	gene_id "XLOC_025110"; transcript_id "TCONS_00044086"; exon_number "3"; gene_name "ENSCGRG00001014594.1"; oId "CUFF.20795.6"; nearest_ref "ENSCGRT00001017849.1"; class_code "="; tss_id "TSS32683"; p_id "P22044";
LT883691v1	Cufflinks	exon	5277333	5277492	.	-	.	gene_id "XLOC_025110"; transcript_id "TCONS_00044087"; exon_number "3"; gene_name "ENSCGRG00001014594.1"; oId "CUFF.20795.7"; nearest_ref "ENSCGRT00001017858.1"; class_code "="; tss_id "TSS32683"; p_id "P22043";
LT883691v1	Cufflinks	exon	5277333	5277492	.	-	.	gene_id "XLOC_025110"; transcript_id "TCONS_00044085"; exon_number "3"; gene_name "ENSCGRG00001014594.1"; oId "CUFF.20795.5"; nearest_ref "ENSCGRT00001017856.1"; class_code "="; tss_id "TSS32683"; p_id "P22048";
LT883691v1	Cufflinks	exon	5277333	5277492	.	-	.	gene_id "XLOC_025110"; transcript_id "TCONS_00044083"; exon_number "3"; gene_name "ENSCGRG00001014594.1"; oId "CUFF.20795.3"; nearest_ref "ENSCGRT00001017852.1"; class_code "="; tss_id "TSS32683"; p_id "P22047";
LT883691v1	Cufflinks	exon	5277333	5277492	.	-	.	gene_id "XLOC_025110"; transcript_id "TCONS_00044082"; exon_number "3"; gene_name "ENSCGRG00001014594.1"; oId "CUFF.20795.2"; nearest_ref "ENSCGRT00001017834.1"; class_code "j"; tss_id "TSS32683";
LT883691v1	Cufflinks	exon	5277333	5277492	.	-	.	gene_id "XLOC_025110"; transcript_id "TCONS_00044088"; exon_number "3"; gene_name "ENSCGRG00001014594.1"; oId "CUFF.20795.1"; nearest_ref "ENSCGRT00001017834.1"; class_code "j"; tss_id "TSS32684";
LT883691v1	Cufflinks	exon	5277333	5277492	.	-	.	gene_id "XLOC_025110"; transcript_id "TCONS_00044089"; exon_number "3"; gene_name "ENSCGRG00001014594.1"; oId "ENSCGRT00001017834.1"; nearest_ref "ENSCGRT00001017834.1"; class_code "="; tss_id "TSS32683"; p_id "P22045";
LT883691v1	Cufflinks	exon	5277333	5277492	.	-	.	gene_id "XLOC_025110"; transcript_id "TCONS_00044094"; exon_number "3"; gene_name "ENSCGRG00001014594.1"; oId "ENSCGRT00001017858.1"; nearest_ref "ENSCGRT00001017858.1"; class_code "="; tss_id "TSS32685"; p_id "P22043";
LT883691v1	Cufflinks	exon	5277333	5277492	.	-	.	gene_id "XLOC_025110"; transcript_id "TCONS_00044093"; exon_number "3"; gene_name "ENSCGRG00001014594.1"; oId "ENSCGRT00001017856.1"; nearest_ref "ENSCGRT00001017856.1"; class_code "="; tss_id "TSS32685"; p_id "P22048";
LT883691v1	Cufflinks	exon	5277333	5277492	.	-	.	gene_id "XLOC_025110"; transcript_id "TCONS_00044092"; exon_number "3"; gene_name "ENSCGRG00001014594.1"; oId "ENSCGRT00001017852.1"; nearest_ref "ENSCGRT00001017852.1"; class_code "="; tss_id "TSS32685"; p_id "P22047";
LT883691v1	Cufflinks	exon	5277333	5277492	.	-	.	gene_id "XLOC_025110"; transcript_id "TCONS_00044091"; exon_number "3"; gene_name "ENSCGRG00001014594.1"; oId "ENSCGRT00001017849.1"; nearest_ref "ENSCGRT00001017849.1"; class_code "="; tss_id "TSS32685"; p_id "P22044";
LT883691v1	Cufflinks	exon	5277333	5277492	.	-	.	gene_id "XLOC_025110"; transcript_id "TCONS_00044090"; exon_number "3"; gene_name "ENSCGRG00001014594.1"; oId "ENSCGRT00001017845.1"; nearest_ref "ENSCGRT00001017845.1"; class_code "="; tss_id "TSS32685"; p_id "P22046";
LT883691v1	Cufflinks	exon	5278028	5278177	.	-	.	gene_id "XLOC_025110"; transcript_id "TCONS_00044084"; exon_number "4"; gene_name "ENSCGRG00001014594.1"; oId "CUFF.20795.4"; nearest_ref "ENSCGRT00001017845.1"; class_code "="; tss_id "TSS32683"; p_id "P22046";
LT883691v1	Cufflinks	exon	5278028	5278177	.	-	.	gene_id "XLOC_025110"; transcript_id "TCONS_00044086"; exon_number "4"; gene_name "ENSCGRG00001014594.1"; oId "CUFF.20795.6"; nearest_ref "ENSCGRT00001017849.1"; class_code "="; tss_id "TSS32683"; p_id "P22044";
LT883691v1	Cufflinks	exon	5278028	5278177	.	-	.	gene_id "XLOC_025110"; transcript_id "TCONS_00044087"; exon_number "4"; gene_name "ENSCGRG00001014594.1"; oId "CUFF.20795.7"; nearest_ref "ENSCGRT00001017858.1"; class_code "="; tss_id "TSS32683"; p_id "P22043";
LT883691v1	Cufflinks	exon	5278028	5278177	.	-	.	gene_id "XLOC_025110"; transcript_id "TCONS_00044085"; exon_number "4"; gene_name "ENSCGRG00001014594.1"; oId "CUFF.20795.5"; nearest_ref "ENSCGRT00001017856.1"; class_code "="; tss_id "TSS32683"; p_id "P22048";
LT883691v1	Cufflinks	exon	5278028	5278177	.	-	.	gene_id "XLOC_025110"; transcript_id "TCONS_00044083"; exon_number "4"; gene_name "ENSCGRG00001014594.1"; oId "CUFF.20795.3"; nearest_ref "ENSCGRT00001017852.1"; class_code "="; tss_id "TSS32683"; p_id "P22047";
LT883691v1	Cufflinks	exon	5278028	5278177	.	-	.	gene_id "XLOC_025110"; transcript_id "TCONS_00044082"; exon_number "4"; gene_name "ENSCGRG00001014594.1"; oId "CUFF.20795.2"; nearest_ref "ENSCGRT00001017834.1"; class_code "j"; tss_id "TSS32683";
LT883691v1	Cufflinks	exon	5278028	5278177	.	-	.	gene_id "XLOC_025110"; transcript_id "TCONS_00044088"; exon_number "4"; gene_name "ENSCGRG00001014594.1"; oId "CUFF.20795.1"; nearest_ref "ENSCGRT00001017834.1"; class_code "j"; tss_id "TSS32684";
LT883691v1	Cufflinks	exon	5278028	5278177	.	-	.	gene_id "XLOC_025110"; transcript_id "TCONS_00044089"; exon_number "4"; gene_name "ENSCGRG00001014594.1"; oId "ENSCGRT00001017834.1"; nearest_ref "ENSCGRT00001017834.1"; class_code "="; tss_id "TSS32683"; p_id "P22045";
LT883691v1	Cufflinks	exon	5278028	5278177	.	-	.	gene_id "XLOC_025110"; transcript_id "TCONS_00044094"; exon_number "4"; gene_name "ENSCGRG00001014594.1"; oId "ENSCGRT00001017858.1"; nearest_ref "ENSCGRT00001017858.1"; class_code "="; tss_id "TSS32685"; p_id "P22043";
LT883691v1	Cufflinks	exon	5278028	5278177	.	-	.	gene_id "XLOC_025110"; transcript_id "TCONS_00044093"; exon_number "4"; gene_name "ENSCGRG00001014594.1"; oId "ENSCGRT00001017856.1"; nearest_ref "ENSCGRT00001017856.1"; class_code "="; tss_id "TSS32685"; p_id "P22048";
LT883691v1	Cufflinks	exon	5278028	5278177	.	-	.	gene_id "XLOC_025110"; transcript_id "TCONS_00044092"; exon_number "4"; gene_name "ENSCGRG00001014594.1"; oId "ENSCGRT00001017852.1"; nearest_ref "ENSCGRT00001017852.1"; class_code "="; tss_id "TSS32685"; p_id "P22047";
LT883691v1	Cufflinks	exon	5278028	5278177	.	-	.	gene_id "XLOC_025110"; transcript_id "TCONS_00044091"; exon_number "4"; gene_name "ENSCGRG00001014594.1"; oId "ENSCGRT00001017849.1"; nearest_ref "ENSCGRT00001017849.1"; class_code "="; tss_id "TSS32685"; p_id "P22044";
LT883691v1	Cufflinks	exon	5278028	5278177	.	-	.	gene_id "XLOC_025110"; transcript_id "TCONS_00044090"; exon_number "4"; gene_name "ENSCGRG00001014594.1"; oId "ENSCGRT00001017845.1"; nearest_ref "ENSCGRT00001017845.1"; class_code "="; tss_id "TSS32685"; p_id "P22046";
LT883691v1	Cufflinks	exon	5279382	5279392	.	+	.	gene_id "XLOC_024983"; transcript_id "TCONS_00043868"; exon_number "2"; gene_name "ENSCGRG00001014594.1"; oId "CUFF.20794.1"; nearest_ref "ENSCGRT00001017834.1"; class_code "x"; tss_id "TSS32524";
LT883691v1	Cufflinks	exon	5279862	5279962	.	-	.	gene_id "XLOC_025110"; transcript_id "TCONS_00044084"; exon_number "5"; gene_name "ENSCGRG00001014594.1"; oId "CUFF.20795.4"; nearest_ref "ENSCGRT00001017845.1"; class_code "="; tss_id "TSS32683"; p_id "P22046";
LT883691v1	Cufflinks	exon	5279862	5279962	.	-	.	gene_id "XLOC_025110"; transcript_id "TCONS_00044086"; exon_number "5"; gene_name "ENSCGRG00001014594.1"; oId "CUFF.20795.6"; nearest_ref "ENSCGRT00001017849.1"; class_code "="; tss_id "TSS32683"; p_id "P22044";
LT883691v1	Cufflinks	exon	5279862	5279962	.	-	.	gene_id "XLOC_025110"; transcript_id "TCONS_00044087"; exon_number "5"; gene_name "ENSCGRG00001014594.1"; oId "CUFF.20795.7"; nearest_ref "ENSCGRT00001017858.1"; class_code "="; tss_id "TSS32683"; p_id "P22043";
LT883691v1	Cufflinks	exon	5279862	5279962	.	-	.	gene_id "XLOC_025110"; transcript_id "TCONS_00044085"; exon_number "5"; gene_name "ENSCGRG00001014594.1"; oId "CUFF.20795.5"; nearest_ref "ENSCGRT00001017856.1"; class_code "="; tss_id "TSS32683"; p_id "P22048";
LT883691v1	Cufflinks	exon	5279862	5279962	.	-	.	gene_id "XLOC_025110"; transcript_id "TCONS_00044083"; exon_number "5"; gene_name "ENSCGRG00001014594.1"; oId "CUFF.20795.3"; nearest_ref "ENSCGRT00001017852.1"; class_code "="; tss_id "TSS32683"; p_id "P22047";
LT883691v1	Cufflinks	exon	5279862	5279962	.	-	.	gene_id "XLOC_025110"; transcript_id "TCONS_00044082"; exon_number "5"; gene_name "ENSCGRG00001014594.1"; oId "CUFF.20795.2"; nearest_ref "ENSCGRT00001017834.1"; class_code "j"; tss_id "TSS32683";
LT883691v1	Cufflinks	exon	5279862	5279962	.	-	.	gene_id "XLOC_025110"; transcript_id "TCONS_00044088"; exon_number "5"; gene_name "ENSCGRG00001014594.1"; oId "CUFF.20795.1"; nearest_ref "ENSCGRT00001017834.1"; class_code "j"; tss_id "TSS32684";
LT883691v1	Cufflinks	exon	5279862	5279962	.	-	.	gene_id "XLOC_025110"; transcript_id "TCONS_00044089"; exon_number "5"; gene_name "ENSCGRG00001014594.1"; oId "ENSCGRT00001017834.1"; nearest_ref "ENSCGRT00001017834.1"; class_code "="; tss_id "TSS32683"; p_id "P22045";
LT883691v1	Cufflinks	exon	5279862	5279962	.	-	.	gene_id "XLOC_025110"; transcript_id "TCONS_00044094"; exon_number "5"; gene_name "ENSCGRG00001014594.1"; oId "ENSCGRT00001017858.1"; nearest_ref "ENSCGRT00001017858.1"; class_code "="; tss_id "TSS32685"; p_id "P22043";
LT883691v1	Cufflinks	exon	5279862	5279962	.	-	.	gene_id "XLOC_025110"; transcript_id "TCONS_00044093"; exon_number "5"; gene_name "ENSCGRG00001014594.1"; oId "ENSCGRT00001017856.1"; nearest_ref "ENSCGRT00001017856.1"; class_code "="; tss_id "TSS32685"; p_id "P22048";
LT883691v1	Cufflinks	exon	5279862	5279962	.	-	.	gene_id "XLOC_025110"; transcript_id "TCONS_00044092"; exon_number "5"; gene_name "ENSCGRG00001014594.1"; oId "ENSCGRT00001017852.1"; nearest_ref "ENSCGRT00001017852.1"; class_code "="; tss_id "TSS32685"; p_id "P22047";
LT883691v1	Cufflinks	exon	5279862	5279962	.	-	.	gene_id "XLOC_025110"; transcript_id "TCONS_00044091"; exon_number "5"; gene_name "ENSCGRG00001014594.1"; oId "ENSCGRT00001017849.1"; nearest_ref "ENSCGRT00001017849.1"; class_code "="; tss_id "TSS32685"; p_id "P22044";
LT883691v1	Cufflinks	exon	5279862	5279962	.	-	.	gene_id "XLOC_025110"; transcript_id "TCONS_00044090"; exon_number "5"; gene_name "ENSCGRG00001014594.1"; oId "ENSCGRT00001017845.1"; nearest_ref "ENSCGRT00001017845.1"; class_code "="; tss_id "TSS32685"; p_id "P22046";
LT883691v1	Cufflinks	exon	5281413	5281547	.	-	.	gene_id "XLOC_025110"; transcript_id "TCONS_00044084"; exon_number "6"; gene_name "ENSCGRG00001014594.1"; oId "CUFF.20795.4"; nearest_ref "ENSCGRT00001017845.1"; class_code "="; tss_id "TSS32683"; p_id "P22046";
LT883691v1	Cufflinks	exon	5281413	5281547	.	-	.	gene_id "XLOC_025110"; transcript_id "TCONS_00044086"; exon_number "6"; gene_name "ENSCGRG00001014594.1"; oId "CUFF.20795.6"; nearest_ref "ENSCGRT00001017849.1"; class_code "="; tss_id "TSS32683"; p_id "P22044";
LT883691v1	Cufflinks	exon	5281413	5281547	.	-	.	gene_id "XLOC_025110"; transcript_id "TCONS_00044087"; exon_number "6"; gene_name "ENSCGRG00001014594.1"; oId "CUFF.20795.7"; nearest_ref "ENSCGRT00001017858.1"; class_code "="; tss_id "TSS32683"; p_id "P22043";
LT883691v1	Cufflinks	exon	5281413	5281547	.	-	.	gene_id "XLOC_025110"; transcript_id "TCONS_00044085"; exon_number "6"; gene_name "ENSCGRG00001014594.1"; oId "CUFF.20795.5"; nearest_ref "ENSCGRT00001017856.1"; class_code "="; tss_id "TSS32683"; p_id "P22048";
LT883691v1	Cufflinks	exon	5281413	5281547	.	-	.	gene_id "XLOC_025110"; transcript_id "TCONS_00044083"; exon_number "6"; gene_name "ENSCGRG00001014594.1"; oId "CUFF.20795.3"; nearest_ref "ENSCGRT00001017852.1"; class_code "="; tss_id "TSS32683"; p_id "P22047";
LT883691v1	Cufflinks	exon	5281413	5281547	.	-	.	gene_id "XLOC_025110"; transcript_id "TCONS_00044082"; exon_number "6"; gene_name "ENSCGRG00001014594.1"; oId "CUFF.20795.2"; nearest_ref "ENSCGRT00001017834.1"; class_code "j"; tss_id "TSS32683";
LT883691v1	Cufflinks	exon	5281413	5281547	.	-	.	gene_id "XLOC_025110"; transcript_id "TCONS_00044088"; exon_number "6"; gene_name "ENSCGRG00001014594.1"; oId "CUFF.20795.1"; nearest_ref "ENSCGRT00001017834.1"; class_code "j"; tss_id "TSS32684";
LT883691v1	Cufflinks	exon	5281413	5281547	.	-	.	gene_id "XLOC_025110"; transcript_id "TCONS_00044089"; exon_number "6"; gene_name "ENSCGRG00001014594.1"; oId "ENSCGRT00001017834.1"; nearest_ref "ENSCGRT00001017834.1"; class_code "="; tss_id "TSS32683"; p_id "P22045";
LT883691v1	Cufflinks	exon	5281413	5281547	.	-	.	gene_id "XLOC_025110"; transcript_id "TCONS_00044094"; exon_number "6"; gene_name "ENSCGRG00001014594.1"; oId "ENSCGRT00001017858.1"; nearest_ref "ENSCGRT00001017858.1"; class_code "="; tss_id "TSS32685"; p_id "P22043";
LT883691v1	Cufflinks	exon	5281413	5281547	.	-	.	gene_id "XLOC_025110"; transcript_id "TCONS_00044093"; exon_number "6"; gene_name "ENSCGRG00001014594.1"; oId "ENSCGRT00001017856.1"; nearest_ref "ENSCGRT00001017856.1"; class_code "="; tss_id "TSS32685"; p_id "P22048";
LT883691v1	Cufflinks	exon	5281413	5281547	.	-	.	gene_id "XLOC_025110"; transcript_id "TCONS_00044092"; exon_number "6"; gene_name "ENSCGRG00001014594.1"; oId "ENSCGRT00001017852.1"; nearest_ref "ENSCGRT00001017852.1"; class_code "="; tss_id "TSS32685"; p_id "P22047";
LT883691v1	Cufflinks	exon	5281413	5281547	.	-	.	gene_id "XLOC_025110"; transcript_id "TCONS_00044091"; exon_number "6"; gene_name "ENSCGRG00001014594.1"; oId "ENSCGRT00001017849.1"; nearest_ref "ENSCGRT00001017849.1"; class_code "="; tss_id "TSS32685"; p_id "P22044";
LT883691v1	Cufflinks	exon	5281413	5281547	.	-	.	gene_id "XLOC_025110"; transcript_id "TCONS_00044090"; exon_number "6"; gene_name "ENSCGRG00001014594.1"; oId "ENSCGRT00001017845.1"; nearest_ref "ENSCGRT00001017845.1"; class_code "="; tss_id "TSS32685"; p_id "P22046";
LT883691v1	Cufflinks	exon	5284348	5284491	.	-	.	gene_id "XLOC_025110"; transcript_id "TCONS_00044084"; exon_number "7"; gene_name "ENSCGRG00001014594.1"; oId "CUFF.20795.4"; nearest_ref "ENSCGRT00001017845.1"; class_code "="; tss_id "TSS32683"; p_id "P22046";
LT883691v1	Cufflinks	exon	5284348	5284491	.	-	.	gene_id "XLOC_025110"; transcript_id "TCONS_00044086"; exon_number "7"; gene_name "ENSCGRG00001014594.1"; oId "CUFF.20795.6"; nearest_ref "ENSCGRT00001017849.1"; class_code "="; tss_id "TSS32683"; p_id "P22044";
LT883691v1	Cufflinks	exon	5284348	5284491	.	-	.	gene_id "XLOC_025110"; transcript_id "TCONS_00044087"; exon_number "7"; gene_name "ENSCGRG00001014594.1"; oId "CUFF.20795.7"; nearest_ref "ENSCGRT00001017858.1"; class_code "="; tss_id "TSS32683"; p_id "P22043";
LT883691v1	Cufflinks	exon	5284348	5284491	.	-	.	gene_id "XLOC_025110"; transcript_id "TCONS_00044085"; exon_number "7"; gene_name "ENSCGRG00001014594.1"; oId "CUFF.20795.5"; nearest_ref "ENSCGRT00001017856.1"; class_code "="; tss_id "TSS32683"; p_id "P22048";
LT883691v1	Cufflinks	exon	5284348	5284491	.	-	.	gene_id "XLOC_025110"; transcript_id "TCONS_00044083"; exon_number "7"; gene_name "ENSCGRG00001014594.1"; oId "CUFF.20795.3"; nearest_ref "ENSCGRT00001017852.1"; class_code "="; tss_id "TSS32683"; p_id "P22047";
LT883691v1	Cufflinks	exon	5284348	5284491	.	-	.	gene_id "XLOC_025110"; transcript_id "TCONS_00044082"; exon_number "7"; gene_name "ENSCGRG00001014594.1"; oId "CUFF.20795.2"; nearest_ref "ENSCGRT00001017834.1"; class_code "j"; tss_id "TSS32683";
LT883691v1	Cufflinks	exon	5284348	5284391	.	-	.	gene_id "XLOC_025110"; transcript_id "TCONS_00044088"; exon_number "7"; gene_name "ENSCGRG00001014594.1"; oId "CUFF.20795.1"; nearest_ref "ENSCGRT00001017834.1"; class_code "j"; tss_id "TSS32684";
LT883691v1	Cufflinks	exon	5284348	5284491	.	-	.	gene_id "XLOC_025110"; transcript_id "TCONS_00044089"; exon_number "7"; gene_name "ENSCGRG00001014594.1"; oId "ENSCGRT00001017834.1"; nearest_ref "ENSCGRT00001017834.1"; class_code "="; tss_id "TSS32683"; p_id "P22045";
LT883691v1	Cufflinks	exon	5284348	5284491	.	-	.	gene_id "XLOC_025110"; transcript_id "TCONS_00044094"; exon_number "7"; gene_name "ENSCGRG00001014594.1"; oId "ENSCGRT00001017858.1"; nearest_ref "ENSCGRT00001017858.1"; class_code "="; tss_id "TSS32685"; p_id "P22043";
LT883691v1	Cufflinks	exon	5284348	5284491	.	-	.	gene_id "XLOC_025110"; transcript_id "TCONS_00044093"; exon_number "7"; gene_name "ENSCGRG00001014594.1"; oId "ENSCGRT00001017856.1"; nearest_ref "ENSCGRT00001017856.1"; class_code "="; tss_id "TSS32685"; p_id "P22048";
LT883691v1	Cufflinks	exon	5284348	5284491	.	-	.	gene_id "XLOC_025110"; transcript_id "TCONS_00044092"; exon_number "7"; gene_name "ENSCGRG00001014594.1"; oId "ENSCGRT00001017852.1"; nearest_ref "ENSCGRT00001017852.1"; class_code "="; tss_id "TSS32685"; p_id "P22047";
LT883691v1	Cufflinks	exon	5284348	5284491	.	-	.	gene_id "XLOC_025110"; transcript_id "TCONS_00044091"; exon_number "7"; gene_name "ENSCGRG00001014594.1"; oId "ENSCGRT00001017849.1"; nearest_ref "ENSCGRT00001017849.1"; class_code "="; tss_id "TSS32685"; p_id "P22044";
LT883691v1	Cufflinks	exon	5284348	5284491	.	-	.	gene_id "XLOC_025110"; transcript_id "TCONS_00044090"; exon_number "7"; gene_name "ENSCGRG00001014594.1"; oId "ENSCGRT00001017845.1"; nearest_ref "ENSCGRT00001017845.1"; class_code "="; tss_id "TSS32685"; p_id "P22046";
LT883691v1	Cufflinks	exon	5288147	5288317	.	-	.	gene_id "XLOC_025110"; transcript_id "TCONS_00044084"; exon_number "8"; gene_name "ENSCGRG00001014594.1"; oId "CUFF.20795.4"; nearest_ref "ENSCGRT00001017845.1"; class_code "="; tss_id "TSS32683"; p_id "P22046";
LT883691v1	Cufflinks	exon	5288147	5288317	.	-	.	gene_id "XLOC_025110"; transcript_id "TCONS_00044086"; exon_number "8"; gene_name "ENSCGRG00001014594.1"; oId "CUFF.20795.6"; nearest_ref "ENSCGRT00001017849.1"; class_code "="; tss_id "TSS32683"; p_id "P22044";
LT883691v1	Cufflinks	exon	5288147	5288317	.	-	.	gene_id "XLOC_025110"; transcript_id "TCONS_00044087"; exon_number "8"; gene_name "ENSCGRG00001014594.1"; oId "CUFF.20795.7"; nearest_ref "ENSCGRT00001017858.1"; class_code "="; tss_id "TSS32683"; p_id "P22043";
LT883691v1	Cufflinks	exon	5288147	5288317	.	-	.	gene_id "XLOC_025110"; transcript_id "TCONS_00044085"; exon_number "8"; gene_name "ENSCGRG00001014594.1"; oId "CUFF.20795.5"; nearest_ref "ENSCGRT00001017856.1"; class_code "="; tss_id "TSS32683"; p_id "P22048";
LT883691v1	Cufflinks	exon	5288147	5288317	.	-	.	gene_id "XLOC_025110"; transcript_id "TCONS_00044083"; exon_number "8"; gene_name "ENSCGRG00001014594.1"; oId "CUFF.20795.3"; nearest_ref "ENSCGRT00001017852.1"; class_code "="; tss_id "TSS32683"; p_id "P22047";
LT883691v1	Cufflinks	exon	5288147	5288317	.	-	.	gene_id "XLOC_025110"; transcript_id "TCONS_00044082"; exon_number "8"; gene_name "ENSCGRG00001014594.1"; oId "CUFF.20795.2"; nearest_ref "ENSCGRT00001017834.1"; class_code "j"; tss_id "TSS32683";
LT883691v1	Cufflinks	exon	5288147	5288317	.	-	.	gene_id "XLOC_025110"; transcript_id "TCONS_00044089"; exon_number "8"; gene_name "ENSCGRG00001014594.1"; oId "ENSCGRT00001017834.1"; nearest_ref "ENSCGRT00001017834.1"; class_code "="; tss_id "TSS32683"; p_id "P22045";
LT883691v1	Cufflinks	exon	5288147	5288317	.	-	.	gene_id "XLOC_025110"; transcript_id "TCONS_00044094"; exon_number "8"; gene_name "ENSCGRG00001014594.1"; oId "ENSCGRT00001017858.1"; nearest_ref "ENSCGRT00001017858.1"; class_code "="; tss_id "TSS32685"; p_id "P22043";
LT883691v1	Cufflinks	exon	5288147	5288317	.	-	.	gene_id "XLOC_025110"; transcript_id "TCONS_00044093"; exon_number "8"; gene_name "ENSCGRG00001014594.1"; oId "ENSCGRT00001017856.1"; nearest_ref "ENSCGRT00001017856.1"; class_code "="; tss_id "TSS32685"; p_id "P22048";
LT883691v1	Cufflinks	exon	5288147	5288317	.	-	.	gene_id "XLOC_025110"; transcript_id "TCONS_00044092"; exon_number "8"; gene_name "ENSCGRG00001014594.1"; oId "ENSCGRT00001017852.1"; nearest_ref "ENSCGRT00001017852.1"; class_code "="; tss_id "TSS32685"; p_id "P22047";
LT883691v1	Cufflinks	exon	5288147	5288317	.	-	.	gene_id "XLOC_025110"; transcript_id "TCONS_00044091"; exon_number "8"; gene_name "ENSCGRG00001014594.1"; oId "ENSCGRT00001017849.1"; nearest_ref "ENSCGRT00001017849.1"; class_code "="; tss_id "TSS32685"; p_id "P22044";
LT883691v1	Cufflinks	exon	5288147	5288317	.	-	.	gene_id "XLOC_025110"; transcript_id "TCONS_00044090"; exon_number "8"; gene_name "ENSCGRG00001014594.1"; oId "ENSCGRT00001017845.1"; nearest_ref "ENSCGRT00001017845.1"; class_code "="; tss_id "TSS32685"; p_id "P22046";
LT883691v1	Cufflinks	exon	5288603	5288720	.	-	.	gene_id "XLOC_025110"; transcript_id "TCONS_00044084"; exon_number "9"; gene_name "ENSCGRG00001014594.1"; oId "CUFF.20795.4"; nearest_ref "ENSCGRT00001017845.1"; class_code "="; tss_id "TSS32683"; p_id "P22046";
LT883691v1	Cufflinks	exon	5288603	5288720	.	-	.	gene_id "XLOC_025110"; transcript_id "TCONS_00044086"; exon_number "9"; gene_name "ENSCGRG00001014594.1"; oId "CUFF.20795.6"; nearest_ref "ENSCGRT00001017849.1"; class_code "="; tss_id "TSS32683"; p_id "P22044";
LT883691v1	Cufflinks	exon	5288603	5288720	.	-	.	gene_id "XLOC_025110"; transcript_id "TCONS_00044087"; exon_number "9"; gene_name "ENSCGRG00001014594.1"; oId "CUFF.20795.7"; nearest_ref "ENSCGRT00001017858.1"; class_code "="; tss_id "TSS32683"; p_id "P22043";
LT883691v1	Cufflinks	exon	5288603	5288720	.	-	.	gene_id "XLOC_025110"; transcript_id "TCONS_00044085"; exon_number "9"; gene_name "ENSCGRG00001014594.1"; oId "CUFF.20795.5"; nearest_ref "ENSCGRT00001017856.1"; class_code "="; tss_id "TSS32683"; p_id "P22048";
LT883691v1	Cufflinks	exon	5288603	5288720	.	-	.	gene_id "XLOC_025110"; transcript_id "TCONS_00044083"; exon_number "9"; gene_name "ENSCGRG00001014594.1"; oId "CUFF.20795.3"; nearest_ref "ENSCGRT00001017852.1"; class_code "="; tss_id "TSS32683"; p_id "P22047";
LT883691v1	Cufflinks	exon	5288603	5288720	.	-	.	gene_id "XLOC_025110"; transcript_id "TCONS_00044082"; exon_number "9"; gene_name "ENSCGRG00001014594.1"; oId "CUFF.20795.2"; nearest_ref "ENSCGRT00001017834.1"; class_code "j"; tss_id "TSS32683";
LT883691v1	Cufflinks	exon	5288603	5288720	.	-	.	gene_id "XLOC_025110"; transcript_id "TCONS_00044089"; exon_number "9"; gene_name "ENSCGRG00001014594.1"; oId "ENSCGRT00001017834.1"; nearest_ref "ENSCGRT00001017834.1"; class_code "="; tss_id "TSS32683"; p_id "P22045";
LT883691v1	Cufflinks	exon	5288603	5288720	.	-	.	gene_id "XLOC_025110"; transcript_id "TCONS_00044094"; exon_number "9"; gene_name "ENSCGRG00001014594.1"; oId "ENSCGRT00001017858.1"; nearest_ref "ENSCGRT00001017858.1"; class_code "="; tss_id "TSS32685"; p_id "P22043";
LT883691v1	Cufflinks	exon	5288603	5288720	.	-	.	gene_id "XLOC_025110"; transcript_id "TCONS_00044093"; exon_number "9"; gene_name "ENSCGRG00001014594.1"; oId "ENSCGRT00001017856.1"; nearest_ref "ENSCGRT00001017856.1"; class_code "="; tss_id "TSS32685"; p_id "P22048";
LT883691v1	Cufflinks	exon	5288603	5288720	.	-	.	gene_id "XLOC_025110"; transcript_id "TCONS_00044092"; exon_number "9"; gene_name "ENSCGRG00001014594.1"; oId "ENSCGRT00001017852.1"; nearest_ref "ENSCGRT00001017852.1"; class_code "="; tss_id "TSS32685"; p_id "P22047";
LT883691v1	Cufflinks	exon	5288603	5288720	.	-	.	gene_id "XLOC_025110"; transcript_id "TCONS_00044091"; exon_number "9"; gene_name "ENSCGRG00001014594.1"; oId "ENSCGRT00001017849.1"; nearest_ref "ENSCGRT00001017849.1"; class_code "="; tss_id "TSS32685"; p_id "P22044";
LT883691v1	Cufflinks	exon	5288603	5288720	.	-	.	gene_id "XLOC_025110"; transcript_id "TCONS_00044090"; exon_number "9"; gene_name "ENSCGRG00001014594.1"; oId "ENSCGRT00001017845.1"; nearest_ref "ENSCGRT00001017845.1"; class_code "="; tss_id "TSS32685"; p_id "P22046";
LT883691v1	Cufflinks	exon	5291218	5291409	.	-	.	gene_id "XLOC_025110"; transcript_id "TCONS_00044087"; exon_number "10"; gene_name "ENSCGRG00001014594.1"; oId "CUFF.20795.7"; nearest_ref "ENSCGRT00001017858.1"; class_code "="; tss_id "TSS32683"; p_id "P22043";
LT883691v1	Cufflinks	exon	5291218	5291409	.	-	.	gene_id "XLOC_025110"; transcript_id "TCONS_00044083"; exon_number "10"; gene_name "ENSCGRG00001014594.1"; oId "CUFF.20795.3"; nearest_ref "ENSCGRT00001017852.1"; class_code "="; tss_id "TSS32683"; p_id "P22047";
LT883691v1	Cufflinks	exon	5291218	5291409	.	-	.	gene_id "XLOC_025110"; transcript_id "TCONS_00044089"; exon_number "10"; gene_name "ENSCGRG00001014594.1"; oId "ENSCGRT00001017834.1"; nearest_ref "ENSCGRT00001017834.1"; class_code "="; tss_id "TSS32683"; p_id "P22045";
LT883691v1	Cufflinks	exon	5291218	5291409	.	-	.	gene_id "XLOC_025110"; transcript_id "TCONS_00044094"; exon_number "10"; gene_name "ENSCGRG00001014594.1"; oId "ENSCGRT00001017858.1"; nearest_ref "ENSCGRT00001017858.1"; class_code "="; tss_id "TSS32685"; p_id "P22043";
LT883691v1	Cufflinks	exon	5291218	5291409	.	-	.	gene_id "XLOC_025110"; transcript_id "TCONS_00044092"; exon_number "10"; gene_name "ENSCGRG00001014594.1"; oId "ENSCGRT00001017852.1"; nearest_ref "ENSCGRT00001017852.1"; class_code "="; tss_id "TSS32685"; p_id "P22047";
LT883691v1	Cufflinks	exon	5292395	5292515	.	-	.	gene_id "XLOC_025110"; transcript_id "TCONS_00044084"; exon_number "10"; gene_name "ENSCGRG00001014594.1"; oId "CUFF.20795.4"; nearest_ref "ENSCGRT00001017845.1"; class_code "="; tss_id "TSS32683"; p_id "P22046";
LT883691v1	Cufflinks	exon	5292395	5292515	.	-	.	gene_id "XLOC_025110"; transcript_id "TCONS_00044086"; exon_number "10"; gene_name "ENSCGRG00001014594.1"; oId "CUFF.20795.6"; nearest_ref "ENSCGRT00001017849.1"; class_code "="; tss_id "TSS32683"; p_id "P22044";
LT883691v1	Cufflinks	exon	5292395	5292515	.	-	.	gene_id "XLOC_025110"; transcript_id "TCONS_00044087"; exon_number "11"; gene_name "ENSCGRG00001014594.1"; oId "CUFF.20795.7"; nearest_ref "ENSCGRT00001017858.1"; class_code "="; tss_id "TSS32683"; p_id "P22043";
LT883691v1	Cufflinks	exon	5292395	5292515	.	-	.	gene_id "XLOC_025110"; transcript_id "TCONS_00044085"; exon_number "10"; gene_name "ENSCGRG00001014594.1"; oId "CUFF.20795.5"; nearest_ref "ENSCGRT00001017856.1"; class_code "="; tss_id "TSS32683"; p_id "P22048";
LT883691v1	Cufflinks	exon	5292395	5292515	.	-	.	gene_id "XLOC_025110"; transcript_id "TCONS_00044083"; exon_number "11"; gene_name "ENSCGRG00001014594.1"; oId "CUFF.20795.3"; nearest_ref "ENSCGRT00001017852.1"; class_code "="; tss_id "TSS32683"; p_id "P22047";
LT883691v1	Cufflinks	exon	5292395	5292515	.	-	.	gene_id "XLOC_025110"; transcript_id "TCONS_00044082"; exon_number "10"; gene_name "ENSCGRG00001014594.1"; oId "CUFF.20795.2"; nearest_ref "ENSCGRT00001017834.1"; class_code "j"; tss_id "TSS32683";
LT883691v1	Cufflinks	exon	5292395	5292515	.	-	.	gene_id "XLOC_025110"; transcript_id "TCONS_00044089"; exon_number "11"; gene_name "ENSCGRG00001014594.1"; oId "ENSCGRT00001017834.1"; nearest_ref "ENSCGRT00001017834.1"; class_code "="; tss_id "TSS32683"; p_id "P22045";
LT883691v1	Cufflinks	exon	5292395	5292515	.	-	.	gene_id "XLOC_025110"; transcript_id "TCONS_00044094"; exon_number "11"; gene_name "ENSCGRG00001014594.1"; oId "ENSCGRT00001017858.1"; nearest_ref "ENSCGRT00001017858.1"; class_code "="; tss_id "TSS32685"; p_id "P22043";
LT883691v1	Cufflinks	exon	5292395	5292515	.	-	.	gene_id "XLOC_025110"; transcript_id "TCONS_00044093"; exon_number "10"; gene_name "ENSCGRG00001014594.1"; oId "ENSCGRT00001017856.1"; nearest_ref "ENSCGRT00001017856.1"; class_code "="; tss_id "TSS32685"; p_id "P22048";
LT883691v1	Cufflinks	exon	5292395	5292515	.	-	.	gene_id "XLOC_025110"; transcript_id "TCONS_00044092"; exon_number "11"; gene_name "ENSCGRG00001014594.1"; oId "ENSCGRT00001017852.1"; nearest_ref "ENSCGRT00001017852.1"; class_code "="; tss_id "TSS32685"; p_id "P22047";
LT883691v1	Cufflinks	exon	5292395	5292515	.	-	.	gene_id "XLOC_025110"; transcript_id "TCONS_00044091"; exon_number "10"; gene_name "ENSCGRG00001014594.1"; oId "ENSCGRT00001017849.1"; nearest_ref "ENSCGRT00001017849.1"; class_code "="; tss_id "TSS32685"; p_id "P22044";
LT883691v1	Cufflinks	exon	5292395	5292515	.	-	.	gene_id "XLOC_025110"; transcript_id "TCONS_00044090"; exon_number "10"; gene_name "ENSCGRG00001014594.1"; oId "ENSCGRT00001017845.1"; nearest_ref "ENSCGRT00001017845.1"; class_code "="; tss_id "TSS32685"; p_id "P22046";
LT883691v1	Cufflinks	exon	5293205	5293380	.	-	.	gene_id "XLOC_025110"; transcript_id "TCONS_00044084"; exon_number "11"; gene_name "ENSCGRG00001014594.1"; oId "CUFF.20795.4"; nearest_ref "ENSCGRT00001017845.1"; class_code "="; tss_id "TSS32683"; p_id "P22046";
LT883691v1	Cufflinks	exon	5293205	5293380	.	-	.	gene_id "XLOC_025110"; transcript_id "TCONS_00044086"; exon_number "11"; gene_name "ENSCGRG00001014594.1"; oId "CUFF.20795.6"; nearest_ref "ENSCGRT00001017849.1"; class_code "="; tss_id "TSS32683"; p_id "P22044";
LT883691v1	Cufflinks	exon	5293205	5293380	.	-	.	gene_id "XLOC_025110"; transcript_id "TCONS_00044087"; exon_number "12"; gene_name "ENSCGRG00001014594.1"; oId "CUFF.20795.7"; nearest_ref "ENSCGRT00001017858.1"; class_code "="; tss_id "TSS32683"; p_id "P22043";
LT883691v1	Cufflinks	exon	5293205	5293380	.	-	.	gene_id "XLOC_025110"; transcript_id "TCONS_00044085"; exon_number "11"; gene_name "ENSCGRG00001014594.1"; oId "CUFF.20795.5"; nearest_ref "ENSCGRT00001017856.1"; class_code "="; tss_id "TSS32683"; p_id "P22048";
LT883691v1	Cufflinks	exon	5293205	5293380	.	-	.	gene_id "XLOC_025110"; transcript_id "TCONS_00044083"; exon_number "12"; gene_name "ENSCGRG00001014594.1"; oId "CUFF.20795.3"; nearest_ref "ENSCGRT00001017852.1"; class_code "="; tss_id "TSS32683"; p_id "P22047";
LT883691v1	Cufflinks	exon	5293205	5293380	.	-	.	gene_id "XLOC_025110"; transcript_id "TCONS_00044082"; exon_number "11"; gene_name "ENSCGRG00001014594.1"; oId "CUFF.20795.2"; nearest_ref "ENSCGRT00001017834.1"; class_code "j"; tss_id "TSS32683";
LT883691v1	Cufflinks	exon	5293205	5293380	.	-	.	gene_id "XLOC_025110"; transcript_id "TCONS_00044089"; exon_number "12"; gene_name "ENSCGRG00001014594.1"; oId "ENSCGRT00001017834.1"; nearest_ref "ENSCGRT00001017834.1"; class_code "="; tss_id "TSS32683"; p_id "P22045";
LT883691v1	Cufflinks	exon	5293205	5293380	.	-	.	gene_id "XLOC_025110"; transcript_id "TCONS_00044094"; exon_number "12"; gene_name "ENSCGRG00001014594.1"; oId "ENSCGRT00001017858.1"; nearest_ref "ENSCGRT00001017858.1"; class_code "="; tss_id "TSS32685"; p_id "P22043";
LT883691v1	Cufflinks	exon	5293205	5293380	.	-	.	gene_id "XLOC_025110"; transcript_id "TCONS_00044093"; exon_number "11"; gene_name "ENSCGRG00001014594.1"; oId "ENSCGRT00001017856.1"; nearest_ref "ENSCGRT00001017856.1"; class_code "="; tss_id "TSS32685"; p_id "P22048";
LT883691v1	Cufflinks	exon	5293205	5293380	.	-	.	gene_id "XLOC_025110"; transcript_id "TCONS_00044092"; exon_number "12"; gene_name "ENSCGRG00001014594.1"; oId "ENSCGRT00001017852.1"; nearest_ref "ENSCGRT00001017852.1"; class_code "="; tss_id "TSS32685"; p_id "P22047";
LT883691v1	Cufflinks	exon	5293205	5293380	.	-	.	gene_id "XLOC_025110"; transcript_id "TCONS_00044091"; exon_number "11"; gene_name "ENSCGRG00001014594.1"; oId "ENSCGRT00001017849.1"; nearest_ref "ENSCGRT00001017849.1"; class_code "="; tss_id "TSS32685"; p_id "P22044";
LT883691v1	Cufflinks	exon	5293205	5293380	.	-	.	gene_id "XLOC_025110"; transcript_id "TCONS_00044090"; exon_number "11"; gene_name "ENSCGRG00001014594.1"; oId "ENSCGRT00001017845.1"; nearest_ref "ENSCGRT00001017845.1"; class_code "="; tss_id "TSS32685"; p_id "P22046";
LT883691v1	Cufflinks	exon	5294482	5294490	.	-	.	gene_id "XLOC_025110"; transcript_id "TCONS_00044084"; exon_number "12"; gene_name "ENSCGRG00001014594.1"; oId "CUFF.20795.4"; nearest_ref "ENSCGRT00001017845.1"; class_code "="; tss_id "TSS32683"; p_id "P22046";
LT883691v1	Cufflinks	exon	5294482	5294490	.	-	.	gene_id "XLOC_025110"; transcript_id "TCONS_00044087"; exon_number "13"; gene_name "ENSCGRG00001014594.1"; oId "CUFF.20795.7"; nearest_ref "ENSCGRT00001017858.1"; class_code "="; tss_id "TSS32683"; p_id "P22043";
LT883691v1	Cufflinks	exon	5294482	5294490	.	-	.	gene_id "XLOC_025110"; transcript_id "TCONS_00044085"; exon_number "12"; gene_name "ENSCGRG00001014594.1"; oId "CUFF.20795.5"; nearest_ref "ENSCGRT00001017856.1"; class_code "="; tss_id "TSS32683"; p_id "P22048";
LT883691v1	Cufflinks	exon	5294482	5294490	.	-	.	gene_id "XLOC_025110"; transcript_id "TCONS_00044082"; exon_number "12"; gene_name "ENSCGRG00001014594.1"; oId "CUFF.20795.2"; nearest_ref "ENSCGRT00001017834.1"; class_code "j"; tss_id "TSS32683";
LT883691v1	Cufflinks	exon	5294482	5294490	.	-	.	gene_id "XLOC_025110"; transcript_id "TCONS_00044094"; exon_number "13"; gene_name "ENSCGRG00001014594.1"; oId "ENSCGRT00001017858.1"; nearest_ref "ENSCGRT00001017858.1"; class_code "="; tss_id "TSS32685"; p_id "P22043";
LT883691v1	Cufflinks	exon	5294482	5294490	.	-	.	gene_id "XLOC_025110"; transcript_id "TCONS_00044093"; exon_number "12"; gene_name "ENSCGRG00001014594.1"; oId "ENSCGRT00001017856.1"; nearest_ref "ENSCGRT00001017856.1"; class_code "="; tss_id "TSS32685"; p_id "P22048";
LT883691v1	Cufflinks	exon	5294482	5294490	.	-	.	gene_id "XLOC_025110"; transcript_id "TCONS_00044090"; exon_number "12"; gene_name "ENSCGRG00001014594.1"; oId "ENSCGRT00001017845.1"; nearest_ref "ENSCGRT00001017845.1"; class_code "="; tss_id "TSS32685"; p_id "P22046";
LT883691v1	Cufflinks	exon	5295338	5295435	.	-	.	gene_id "XLOC_025110"; transcript_id "TCONS_00044084"; exon_number "13"; gene_name "ENSCGRG00001014594.1"; oId "CUFF.20795.4"; nearest_ref "ENSCGRT00001017845.1"; class_code "="; tss_id "TSS32683"; p_id "P22046";
LT883691v1	Cufflinks	exon	5295338	5295435	.	-	.	gene_id "XLOC_025110"; transcript_id "TCONS_00044086"; exon_number "12"; gene_name "ENSCGRG00001014594.1"; oId "CUFF.20795.6"; nearest_ref "ENSCGRT00001017849.1"; class_code "="; tss_id "TSS32683"; p_id "P22044";
LT883691v1	Cufflinks	exon	5295338	5295435	.	-	.	gene_id "XLOC_025110"; transcript_id "TCONS_00044087"; exon_number "14"; gene_name "ENSCGRG00001014594.1"; oId "CUFF.20795.7"; nearest_ref "ENSCGRT00001017858.1"; class_code "="; tss_id "TSS32683"; p_id "P22043";
LT883691v1	Cufflinks	exon	5295338	5295435	.	-	.	gene_id "XLOC_025110"; transcript_id "TCONS_00044085"; exon_number "13"; gene_name "ENSCGRG00001014594.1"; oId "CUFF.20795.5"; nearest_ref "ENSCGRT00001017856.1"; class_code "="; tss_id "TSS32683"; p_id "P22048";
LT883691v1	Cufflinks	exon	5295338	5295435	.	-	.	gene_id "XLOC_025110"; transcript_id "TCONS_00044083"; exon_number "13"; gene_name "ENSCGRG00001014594.1"; oId "CUFF.20795.3"; nearest_ref "ENSCGRT00001017852.1"; class_code "="; tss_id "TSS32683"; p_id "P22047";
LT883691v1	Cufflinks	exon	5295338	5295435	.	-	.	gene_id "XLOC_025110"; transcript_id "TCONS_00044082"; exon_number "13"; gene_name "ENSCGRG00001014594.1"; oId "CUFF.20795.2"; nearest_ref "ENSCGRT00001017834.1"; class_code "j"; tss_id "TSS32683";
LT883691v1	Cufflinks	exon	5295338	5295435	.	-	.	gene_id "XLOC_025110"; transcript_id "TCONS_00044089"; exon_number "13"; gene_name "ENSCGRG00001014594.1"; oId "ENSCGRT00001017834.1"; nearest_ref "ENSCGRT00001017834.1"; class_code "="; tss_id "TSS32683"; p_id "P22045";
LT883691v1	Cufflinks	exon	5295338	5295435	.	-	.	gene_id "XLOC_025110"; transcript_id "TCONS_00044094"; exon_number "14"; gene_name "ENSCGRG00001014594.1"; oId "ENSCGRT00001017858.1"; nearest_ref "ENSCGRT00001017858.1"; class_code "="; tss_id "TSS32685"; p_id "P22043";
LT883691v1	Cufflinks	exon	5295338	5295435	.	-	.	gene_id "XLOC_025110"; transcript_id "TCONS_00044093"; exon_number "13"; gene_name "ENSCGRG00001014594.1"; oId "ENSCGRT00001017856.1"; nearest_ref "ENSCGRT00001017856.1"; class_code "="; tss_id "TSS32685"; p_id "P22048";
LT883691v1	Cufflinks	exon	5295338	5295435	.	-	.	gene_id "XLOC_025110"; transcript_id "TCONS_00044092"; exon_number "13"; gene_name "ENSCGRG00001014594.1"; oId "ENSCGRT00001017852.1"; nearest_ref "ENSCGRT00001017852.1"; class_code "="; tss_id "TSS32685"; p_id "P22047";
LT883691v1	Cufflinks	exon	5295338	5295435	.	-	.	gene_id "XLOC_025110"; transcript_id "TCONS_00044091"; exon_number "12"; gene_name "ENSCGRG00001014594.1"; oId "ENSCGRT00001017849.1"; nearest_ref "ENSCGRT00001017849.1"; class_code "="; tss_id "TSS32685"; p_id "P22044";
LT883691v1	Cufflinks	exon	5295338	5295435	.	-	.	gene_id "XLOC_025110"; transcript_id "TCONS_00044090"; exon_number "13"; gene_name "ENSCGRG00001014594.1"; oId "ENSCGRT00001017845.1"; nearest_ref "ENSCGRT00001017845.1"; class_code "="; tss_id "TSS32685"; p_id "P22046";
LT883691v1	Cufflinks	exon	5296031	5296182	.	-	.	gene_id "XLOC_025110"; transcript_id "TCONS_00044084"; exon_number "14"; gene_name "ENSCGRG00001014594.1"; oId "CUFF.20795.4"; nearest_ref "ENSCGRT00001017845.1"; class_code "="; tss_id "TSS32683"; p_id "P22046";
LT883691v1	Cufflinks	exon	5296031	5296182	.	-	.	gene_id "XLOC_025110"; transcript_id "TCONS_00044086"; exon_number "13"; gene_name "ENSCGRG00001014594.1"; oId "CUFF.20795.6"; nearest_ref "ENSCGRT00001017849.1"; class_code "="; tss_id "TSS32683"; p_id "P22044";
LT883691v1	Cufflinks	exon	5296031	5296182	.	-	.	gene_id "XLOC_025110"; transcript_id "TCONS_00044087"; exon_number "15"; gene_name "ENSCGRG00001014594.1"; oId "CUFF.20795.7"; nearest_ref "ENSCGRT00001017858.1"; class_code "="; tss_id "TSS32683"; p_id "P22043";
LT883691v1	Cufflinks	exon	5296031	5296182	.	-	.	gene_id "XLOC_025110"; transcript_id "TCONS_00044085"; exon_number "14"; gene_name "ENSCGRG00001014594.1"; oId "CUFF.20795.5"; nearest_ref "ENSCGRT00001017856.1"; class_code "="; tss_id "TSS32683"; p_id "P22048";
LT883691v1	Cufflinks	exon	5296031	5296182	.	-	.	gene_id "XLOC_025110"; transcript_id "TCONS_00044083"; exon_number "14"; gene_name "ENSCGRG00001014594.1"; oId "CUFF.20795.3"; nearest_ref "ENSCGRT00001017852.1"; class_code "="; tss_id "TSS32683"; p_id "P22047";
LT883691v1	Cufflinks	exon	5296031	5296182	.	-	.	gene_id "XLOC_025110"; transcript_id "TCONS_00044082"; exon_number "14"; gene_name "ENSCGRG00001014594.1"; oId "CUFF.20795.2"; nearest_ref "ENSCGRT00001017834.1"; class_code "j"; tss_id "TSS32683";
LT883691v1	Cufflinks	exon	5296031	5296182	.	-	.	gene_id "XLOC_025110"; transcript_id "TCONS_00044089"; exon_number "14"; gene_name "ENSCGRG00001014594.1"; oId "ENSCGRT00001017834.1"; nearest_ref "ENSCGRT00001017834.1"; class_code "="; tss_id "TSS32683"; p_id "P22045";
LT883691v1	Cufflinks	exon	5296031	5296182	.	-	.	gene_id "XLOC_025110"; transcript_id "TCONS_00044094"; exon_number "15"; gene_name "ENSCGRG00001014594.1"; oId "ENSCGRT00001017858.1"; nearest_ref "ENSCGRT00001017858.1"; class_code "="; tss_id "TSS32685"; p_id "P22043";
LT883691v1	Cufflinks	exon	5296031	5296182	.	-	.	gene_id "XLOC_025110"; transcript_id "TCONS_00044093"; exon_number "14"; gene_name "ENSCGRG00001014594.1"; oId "ENSCGRT00001017856.1"; nearest_ref "ENSCGRT00001017856.1"; class_code "="; tss_id "TSS32685"; p_id "P22048";
LT883691v1	Cufflinks	exon	5296031	5296182	.	-	.	gene_id "XLOC_025110"; transcript_id "TCONS_00044092"; exon_number "14"; gene_name "ENSCGRG00001014594.1"; oId "ENSCGRT00001017852.1"; nearest_ref "ENSCGRT00001017852.1"; class_code "="; tss_id "TSS32685"; p_id "P22047";
LT883691v1	Cufflinks	exon	5296031	5296182	.	-	.	gene_id "XLOC_025110"; transcript_id "TCONS_00044091"; exon_number "13"; gene_name "ENSCGRG00001014594.1"; oId "ENSCGRT00001017849.1"; nearest_ref "ENSCGRT00001017849.1"; class_code "="; tss_id "TSS32685"; p_id "P22044";
LT883691v1	Cufflinks	exon	5296031	5296182	.	-	.	gene_id "XLOC_025110"; transcript_id "TCONS_00044090"; exon_number "14"; gene_name "ENSCGRG00001014594.1"; oId "ENSCGRT00001017845.1"; nearest_ref "ENSCGRT00001017845.1"; class_code "="; tss_id "TSS32685"; p_id "P22046";
LT883691v1	Cufflinks	exon	5297439	5297545	.	-	.	gene_id "XLOC_025110"; transcript_id "TCONS_00044084"; exon_number "15"; gene_name "ENSCGRG00001014594.1"; oId "CUFF.20795.4"; nearest_ref "ENSCGRT00001017845.1"; class_code "="; tss_id "TSS32683"; p_id "P22046";
LT883691v1	Cufflinks	exon	5297439	5297545	.	-	.	gene_id "XLOC_025110"; transcript_id "TCONS_00044086"; exon_number "14"; gene_name "ENSCGRG00001014594.1"; oId "CUFF.20795.6"; nearest_ref "ENSCGRT00001017849.1"; class_code "="; tss_id "TSS32683"; p_id "P22044";
LT883691v1	Cufflinks	exon	5297439	5297545	.	-	.	gene_id "XLOC_025110"; transcript_id "TCONS_00044087"; exon_number "16"; gene_name "ENSCGRG00001014594.1"; oId "CUFF.20795.7"; nearest_ref "ENSCGRT00001017858.1"; class_code "="; tss_id "TSS32683"; p_id "P22043";
LT883691v1	Cufflinks	exon	5297439	5297545	.	-	.	gene_id "XLOC_025110"; transcript_id "TCONS_00044085"; exon_number "15"; gene_name "ENSCGRG00001014594.1"; oId "CUFF.20795.5"; nearest_ref "ENSCGRT00001017856.1"; class_code "="; tss_id "TSS32683"; p_id "P22048";
LT883691v1	Cufflinks	exon	5297439	5297545	.	-	.	gene_id "XLOC_025110"; transcript_id "TCONS_00044083"; exon_number "15"; gene_name "ENSCGRG00001014594.1"; oId "CUFF.20795.3"; nearest_ref "ENSCGRT00001017852.1"; class_code "="; tss_id "TSS32683"; p_id "P22047";
LT883691v1	Cufflinks	exon	5297439	5297545	.	-	.	gene_id "XLOC_025110"; transcript_id "TCONS_00044082"; exon_number "15"; gene_name "ENSCGRG00001014594.1"; oId "CUFF.20795.2"; nearest_ref "ENSCGRT00001017834.1"; class_code "j"; tss_id "TSS32683";
LT883691v1	Cufflinks	exon	5297439	5297545	.	-	.	gene_id "XLOC_025110"; transcript_id "TCONS_00044089"; exon_number "15"; gene_name "ENSCGRG00001014594.1"; oId "ENSCGRT00001017834.1"; nearest_ref "ENSCGRT00001017834.1"; class_code "="; tss_id "TSS32683"; p_id "P22045";
LT883691v1	Cufflinks	exon	5297439	5297545	.	-	.	gene_id "XLOC_025110"; transcript_id "TCONS_00044094"; exon_number "16"; gene_name "ENSCGRG00001014594.1"; oId "ENSCGRT00001017858.1"; nearest_ref "ENSCGRT00001017858.1"; class_code "="; tss_id "TSS32685"; p_id "P22043";
LT883691v1	Cufflinks	exon	5297439	5297545	.	-	.	gene_id "XLOC_025110"; transcript_id "TCONS_00044093"; exon_number "15"; gene_name "ENSCGRG00001014594.1"; oId "ENSCGRT00001017856.1"; nearest_ref "ENSCGRT00001017856.1"; class_code "="; tss_id "TSS32685"; p_id "P22048";
LT883691v1	Cufflinks	exon	5297439	5297545	.	-	.	gene_id "XLOC_025110"; transcript_id "TCONS_00044092"; exon_number "15"; gene_name "ENSCGRG00001014594.1"; oId "ENSCGRT00001017852.1"; nearest_ref "ENSCGRT00001017852.1"; class_code "="; tss_id "TSS32685"; p_id "P22047";
LT883691v1	Cufflinks	exon	5297439	5297545	.	-	.	gene_id "XLOC_025110"; transcript_id "TCONS_00044091"; exon_number "14"; gene_name "ENSCGRG00001014594.1"; oId "ENSCGRT00001017849.1"; nearest_ref "ENSCGRT00001017849.1"; class_code "="; tss_id "TSS32685"; p_id "P22044";
LT883691v1	Cufflinks	exon	5297439	5297545	.	-	.	gene_id "XLOC_025110"; transcript_id "TCONS_00044090"; exon_number "15"; gene_name "ENSCGRG00001014594.1"; oId "ENSCGRT00001017845.1"; nearest_ref "ENSCGRT00001017845.1"; class_code "="; tss_id "TSS32685"; p_id "P22046";
LT883691v1	Cufflinks	exon	5298547	5298780	.	-	.	gene_id "XLOC_025110"; transcript_id "TCONS_00044084"; exon_number "16"; gene_name "ENSCGRG00001014594.1"; oId "CUFF.20795.4"; nearest_ref "ENSCGRT00001017845.1"; class_code "="; tss_id "TSS32683"; p_id "P22046";
LT883691v1	Cufflinks	exon	5298547	5298780	.	-	.	gene_id "XLOC_025110"; transcript_id "TCONS_00044086"; exon_number "15"; gene_name "ENSCGRG00001014594.1"; oId "CUFF.20795.6"; nearest_ref "ENSCGRT00001017849.1"; class_code "="; tss_id "TSS32683"; p_id "P22044";
LT883691v1	Cufflinks	exon	5298547	5298780	.	-	.	gene_id "XLOC_025110"; transcript_id "TCONS_00044085"; exon_number "16"; gene_name "ENSCGRG00001014594.1"; oId "CUFF.20795.5"; nearest_ref "ENSCGRT00001017856.1"; class_code "="; tss_id "TSS32683"; p_id "P22048";
LT883691v1	Cufflinks	exon	5298547	5298780	.	-	.	gene_id "XLOC_025110"; transcript_id "TCONS_00044089"; exon_number "16"; gene_name "ENSCGRG00001014594.1"; oId "ENSCGRT00001017834.1"; nearest_ref "ENSCGRT00001017834.1"; class_code "="; tss_id "TSS32683"; p_id "P22045";
LT883691v1	Cufflinks	exon	5298547	5298780	.	-	.	gene_id "XLOC_025110"; transcript_id "TCONS_00044093"; exon_number "16"; gene_name "ENSCGRG00001014594.1"; oId "ENSCGRT00001017856.1"; nearest_ref "ENSCGRT00001017856.1"; class_code "="; tss_id "TSS32685"; p_id "P22048";
LT883691v1	Cufflinks	exon	5298547	5298780	.	-	.	gene_id "XLOC_025110"; transcript_id "TCONS_00044091"; exon_number "15"; gene_name "ENSCGRG00001014594.1"; oId "ENSCGRT00001017849.1"; nearest_ref "ENSCGRT00001017849.1"; class_code "="; tss_id "TSS32685"; p_id "P22044";
LT883691v1	Cufflinks	exon	5298547	5298780	.	-	.	gene_id "XLOC_025110"; transcript_id "TCONS_00044090"; exon_number "16"; gene_name "ENSCGRG00001014594.1"; oId "ENSCGRT00001017845.1"; nearest_ref "ENSCGRT00001017845.1"; class_code "="; tss_id "TSS32685"; p_id "P22046";
LT883691v1	Cufflinks	exon	5301066	5301227	.	-	.	gene_id "XLOC_025110"; transcript_id "TCONS_00044084"; exon_number "17"; gene_name "ENSCGRG00001014594.1"; oId "CUFF.20795.4"; nearest_ref "ENSCGRT00001017845.1"; class_code "="; tss_id "TSS32683"; p_id "P22046";
LT883691v1	Cufflinks	exon	5301066	5301227	.	-	.	gene_id "XLOC_025110"; transcript_id "TCONS_00044086"; exon_number "16"; gene_name "ENSCGRG00001014594.1"; oId "CUFF.20795.6"; nearest_ref "ENSCGRT00001017849.1"; class_code "="; tss_id "TSS32683"; p_id "P22044";
LT883691v1	Cufflinks	exon	5301066	5301227	.	-	.	gene_id "XLOC_025110"; transcript_id "TCONS_00044083"; exon_number "16"; gene_name "ENSCGRG00001014594.1"; oId "CUFF.20795.3"; nearest_ref "ENSCGRT00001017852.1"; class_code "="; tss_id "TSS32683"; p_id "P22047";
LT883691v1	Cufflinks	exon	5301066	5301227	.	-	.	gene_id "XLOC_025110"; transcript_id "TCONS_00044089"; exon_number "17"; gene_name "ENSCGRG00001014594.1"; oId "ENSCGRT00001017834.1"; nearest_ref "ENSCGRT00001017834.1"; class_code "="; tss_id "TSS32683"; p_id "P22045";
LT883691v1	Cufflinks	exon	5301066	5301227	.	-	.	gene_id "XLOC_025110"; transcript_id "TCONS_00044092"; exon_number "16"; gene_name "ENSCGRG00001014594.1"; oId "ENSCGRT00001017852.1"; nearest_ref "ENSCGRT00001017852.1"; class_code "="; tss_id "TSS32685"; p_id "P22047";
LT883691v1	Cufflinks	exon	5301066	5301227	.	-	.	gene_id "XLOC_025110"; transcript_id "TCONS_00044091"; exon_number "16"; gene_name "ENSCGRG00001014594.1"; oId "ENSCGRT00001017849.1"; nearest_ref "ENSCGRT00001017849.1"; class_code "="; tss_id "TSS32685"; p_id "P22044";
LT883691v1	Cufflinks	exon	5301066	5301227	.	-	.	gene_id "XLOC_025110"; transcript_id "TCONS_00044090"; exon_number "17"; gene_name "ENSCGRG00001014594.1"; oId "ENSCGRT00001017845.1"; nearest_ref "ENSCGRT00001017845.1"; class_code "="; tss_id "TSS32685"; p_id "P22046";
LT883691v1	Cufflinks	exon	5301962	5302087	.	-	.	gene_id "XLOC_025110"; transcript_id "TCONS_00044084"; exon_number "18"; gene_name "ENSCGRG00001014594.1"; oId "CUFF.20795.4"; nearest_ref "ENSCGRT00001017845.1"; class_code "="; tss_id "TSS32683"; p_id "P22046";
LT883691v1	Cufflinks	exon	5301962	5302180	.	-	.	gene_id "XLOC_025110"; transcript_id "TCONS_00044086"; exon_number "17"; gene_name "ENSCGRG00001014594.1"; oId "CUFF.20795.6"; nearest_ref "ENSCGRT00001017849.1"; class_code "="; tss_id "TSS32683"; p_id "P22044";
LT883691v1	Cufflinks	exon	5301962	5302087	.	-	.	gene_id "XLOC_025110"; transcript_id "TCONS_00044087"; exon_number "17"; gene_name "ENSCGRG00001014594.1"; oId "CUFF.20795.7"; nearest_ref "ENSCGRT00001017858.1"; class_code "="; tss_id "TSS32683"; p_id "P22043";
LT883691v1	Cufflinks	exon	5301962	5302087	.	-	.	gene_id "XLOC_025110"; transcript_id "TCONS_00044085"; exon_number "17"; gene_name "ENSCGRG00001014594.1"; oId "CUFF.20795.5"; nearest_ref "ENSCGRT00001017856.1"; class_code "="; tss_id "TSS32683"; p_id "P22048";
LT883691v1	Cufflinks	exon	5301962	5302087	.	-	.	gene_id "XLOC_025110"; transcript_id "TCONS_00044083"; exon_number "17"; gene_name "ENSCGRG00001014594.1"; oId "CUFF.20795.3"; nearest_ref "ENSCGRT00001017852.1"; class_code "="; tss_id "TSS32683"; p_id "P22047";
LT883691v1	Cufflinks	exon	5301962	5302087	.	-	.	gene_id "XLOC_025110"; transcript_id "TCONS_00044082"; exon_number "16"; gene_name "ENSCGRG00001014594.1"; oId "CUFF.20795.2"; nearest_ref "ENSCGRT00001017834.1"; class_code "j"; tss_id "TSS32683";
LT883691v1	Cufflinks	exon	5301962	5302180	.	-	.	gene_id "XLOC_025110"; transcript_id "TCONS_00044089"; exon_number "18"; gene_name "ENSCGRG00001014594.1"; oId "ENSCGRT00001017834.1"; nearest_ref "ENSCGRT00001017834.1"; class_code "="; tss_id "TSS32683"; p_id "P22045";
LT883691v1	Cufflinks	exon	5301962	5302087	.	-	.	gene_id "XLOC_025110"; transcript_id "TCONS_00044094"; exon_number "17"; gene_name "ENSCGRG00001014594.1"; oId "ENSCGRT00001017858.1"; nearest_ref "ENSCGRT00001017858.1"; class_code "="; tss_id "TSS32685"; p_id "P22043";
LT883691v1	Cufflinks	exon	5301962	5302087	.	-	.	gene_id "XLOC_025110"; transcript_id "TCONS_00044093"; exon_number "17"; gene_name "ENSCGRG00001014594.1"; oId "ENSCGRT00001017856.1"; nearest_ref "ENSCGRT00001017856.1"; class_code "="; tss_id "TSS32685"; p_id "P22048";
LT883691v1	Cufflinks	exon	5301962	5302087	.	-	.	gene_id "XLOC_025110"; transcript_id "TCONS_00044092"; exon_number "17"; gene_name "ENSCGRG00001014594.1"; oId "ENSCGRT00001017852.1"; nearest_ref "ENSCGRT00001017852.1"; class_code "="; tss_id "TSS32685"; p_id "P22047";
LT883691v1	Cufflinks	exon	5301962	5302180	.	-	.	gene_id "XLOC_025110"; transcript_id "TCONS_00044091"; exon_number "17"; gene_name "ENSCGRG00001014594.1"; oId "ENSCGRT00001017849.1"; nearest_ref "ENSCGRT00001017849.1"; class_code "="; tss_id "TSS32685"; p_id "P22044";
LT883691v1	Cufflinks	exon	5301962	5302087	.	-	.	gene_id "XLOC_025110"; transcript_id "TCONS_00044090"; exon_number "18"; gene_name "ENSCGRG00001014594.1"; oId "ENSCGRT00001017845.1"; nearest_ref "ENSCGRT00001017845.1"; class_code "="; tss_id "TSS32685"; p_id "P22046";
LT883691v1	Cufflinks	exon	5302736	5302822	.	-	.	gene_id "XLOC_025110"; transcript_id "TCONS_00044084"; exon_number "19"; gene_name "ENSCGRG00001014594.1"; oId "CUFF.20795.4"; nearest_ref "ENSCGRT00001017845.1"; class_code "="; tss_id "TSS32683"; p_id "P22046";
LT883691v1	Cufflinks	exon	5302736	5302822	.	-	.	gene_id "XLOC_025110"; transcript_id "TCONS_00044087"; exon_number "18"; gene_name "ENSCGRG00001014594.1"; oId "CUFF.20795.7"; nearest_ref "ENSCGRT00001017858.1"; class_code "="; tss_id "TSS32683"; p_id "P22043";
LT883691v1	Cufflinks	exon	5302736	5302822	.	-	.	gene_id "XLOC_025110"; transcript_id "TCONS_00044085"; exon_number "18"; gene_name "ENSCGRG00001014594.1"; oId "CUFF.20795.5"; nearest_ref "ENSCGRT00001017856.1"; class_code "="; tss_id "TSS32683"; p_id "P22048";
LT883691v1	Cufflinks	exon	5302736	5302822	.	-	.	gene_id "XLOC_025110"; transcript_id "TCONS_00044083"; exon_number "18"; gene_name "ENSCGRG00001014594.1"; oId "CUFF.20795.3"; nearest_ref "ENSCGRT00001017852.1"; class_code "="; tss_id "TSS32683"; p_id "P22047";
LT883691v1	Cufflinks	exon	5302736	5302822	.	-	.	gene_id "XLOC_025110"; transcript_id "TCONS_00044082"; exon_number "17"; gene_name "ENSCGRG00001014594.1"; oId "CUFF.20795.2"; nearest_ref "ENSCGRT00001017834.1"; class_code "j"; tss_id "TSS32683";
LT883691v1	Cufflinks	exon	5302736	5302822	.	-	.	gene_id "XLOC_025110"; transcript_id "TCONS_00044089"; exon_number "19"; gene_name "ENSCGRG00001014594.1"; oId "ENSCGRT00001017834.1"; nearest_ref "ENSCGRT00001017834.1"; class_code "="; tss_id "TSS32683"; p_id "P22045";
LT883691v1	Cufflinks	exon	5302736	5302822	.	-	.	gene_id "XLOC_025110"; transcript_id "TCONS_00044094"; exon_number "18"; gene_name "ENSCGRG00001014594.1"; oId "ENSCGRT00001017858.1"; nearest_ref "ENSCGRT00001017858.1"; class_code "="; tss_id "TSS32685"; p_id "P22043";
LT883691v1	Cufflinks	exon	5302736	5302822	.	-	.	gene_id "XLOC_025110"; transcript_id "TCONS_00044093"; exon_number "18"; gene_name "ENSCGRG00001014594.1"; oId "ENSCGRT00001017856.1"; nearest_ref "ENSCGRT00001017856.1"; class_code "="; tss_id "TSS32685"; p_id "P22048";
LT883691v1	Cufflinks	exon	5302736	5302822	.	-	.	gene_id "XLOC_025110"; transcript_id "TCONS_00044092"; exon_number "18"; gene_name "ENSCGRG00001014594.1"; oId "ENSCGRT00001017852.1"; nearest_ref "ENSCGRT00001017852.1"; class_code "="; tss_id "TSS32685"; p_id "P22047";
LT883691v1	Cufflinks	exon	5302736	5302822	.	-	.	gene_id "XLOC_025110"; transcript_id "TCONS_00044090"; exon_number "19"; gene_name "ENSCGRG00001014594.1"; oId "ENSCGRT00001017845.1"; nearest_ref "ENSCGRT00001017845.1"; class_code "="; tss_id "TSS32685"; p_id "P22046";
LT883691v1	Cufflinks	exon	5305937	5306098	.	-	.	gene_id "XLOC_025110"; transcript_id "TCONS_00044084"; exon_number "20"; gene_name "ENSCGRG00001014594.1"; oId "CUFF.20795.4"; nearest_ref "ENSCGRT00001017845.1"; class_code "="; tss_id "TSS32683"; p_id "P22046";
LT883691v1	Cufflinks	exon	5305937	5306098	.	-	.	gene_id "XLOC_025110"; transcript_id "TCONS_00044086"; exon_number "18"; gene_name "ENSCGRG00001014594.1"; oId "CUFF.20795.6"; nearest_ref "ENSCGRT00001017849.1"; class_code "="; tss_id "TSS32683"; p_id "P22044";
LT883691v1	Cufflinks	exon	5305937	5306098	.	-	.	gene_id "XLOC_025110"; transcript_id "TCONS_00044087"; exon_number "19"; gene_name "ENSCGRG00001014594.1"; oId "CUFF.20795.7"; nearest_ref "ENSCGRT00001017858.1"; class_code "="; tss_id "TSS32683"; p_id "P22043";
LT883691v1	Cufflinks	exon	5305937	5306098	.	-	.	gene_id "XLOC_025110"; transcript_id "TCONS_00044085"; exon_number "19"; gene_name "ENSCGRG00001014594.1"; oId "CUFF.20795.5"; nearest_ref "ENSCGRT00001017856.1"; class_code "="; tss_id "TSS32683"; p_id "P22048";
LT883691v1	Cufflinks	exon	5305937	5306098	.	-	.	gene_id "XLOC_025110"; transcript_id "TCONS_00044083"; exon_number "19"; gene_name "ENSCGRG00001014594.1"; oId "CUFF.20795.3"; nearest_ref "ENSCGRT00001017852.1"; class_code "="; tss_id "TSS32683"; p_id "P22047";
LT883691v1	Cufflinks	exon	5305937	5306098	.	-	.	gene_id "XLOC_025110"; transcript_id "TCONS_00044082"; exon_number "18"; gene_name "ENSCGRG00001014594.1"; oId "CUFF.20795.2"; nearest_ref "ENSCGRT00001017834.1"; class_code "j"; tss_id "TSS32683";
LT883691v1	Cufflinks	exon	5305937	5306098	.	-	.	gene_id "XLOC_025110"; transcript_id "TCONS_00044089"; exon_number "20"; gene_name "ENSCGRG00001014594.1"; oId "ENSCGRT00001017834.1"; nearest_ref "ENSCGRT00001017834.1"; class_code "="; tss_id "TSS32683"; p_id "P22045";
LT883691v1	Cufflinks	exon	5305937	5306098	.	-	.	gene_id "XLOC_025110"; transcript_id "TCONS_00044094"; exon_number "19"; gene_name "ENSCGRG00001014594.1"; oId "ENSCGRT00001017858.1"; nearest_ref "ENSCGRT00001017858.1"; class_code "="; tss_id "TSS32685"; p_id "P22043";
LT883691v1	Cufflinks	exon	5305937	5306098	.	-	.	gene_id "XLOC_025110"; transcript_id "TCONS_00044093"; exon_number "19"; gene_name "ENSCGRG00001014594.1"; oId "ENSCGRT00001017856.1"; nearest_ref "ENSCGRT00001017856.1"; class_code "="; tss_id "TSS32685"; p_id "P22048";
LT883691v1	Cufflinks	exon	5305937	5306098	.	-	.	gene_id "XLOC_025110"; transcript_id "TCONS_00044092"; exon_number "19"; gene_name "ENSCGRG00001014594.1"; oId "ENSCGRT00001017852.1"; nearest_ref "ENSCGRT00001017852.1"; class_code "="; tss_id "TSS32685"; p_id "P22047";
LT883691v1	Cufflinks	exon	5305937	5306098	.	-	.	gene_id "XLOC_025110"; transcript_id "TCONS_00044091"; exon_number "18"; gene_name "ENSCGRG00001014594.1"; oId "ENSCGRT00001017849.1"; nearest_ref "ENSCGRT00001017849.1"; class_code "="; tss_id "TSS32685"; p_id "P22044";
LT883691v1	Cufflinks	exon	5305937	5306098	.	-	.	gene_id "XLOC_025110"; transcript_id "TCONS_00044090"; exon_number "20"; gene_name "ENSCGRG00001014594.1"; oId "ENSCGRT00001017845.1"; nearest_ref "ENSCGRT00001017845.1"; class_code "="; tss_id "TSS32685"; p_id "P22046";
LT883691v1	Cufflinks	exon	5312272	5312482	.	-	.	gene_id "XLOC_025110"; transcript_id "TCONS_00044084"; exon_number "21"; gene_name "ENSCGRG00001014594.1"; oId "CUFF.20795.4"; nearest_ref "ENSCGRT00001017845.1"; class_code "="; tss_id "TSS32683"; p_id "P22046";
LT883691v1	Cufflinks	exon	5312272	5312482	.	-	.	gene_id "XLOC_025110"; transcript_id "TCONS_00044086"; exon_number "19"; gene_name "ENSCGRG00001014594.1"; oId "CUFF.20795.6"; nearest_ref "ENSCGRT00001017849.1"; class_code "="; tss_id "TSS32683"; p_id "P22044";
LT883691v1	Cufflinks	exon	5312272	5312482	.	-	.	gene_id "XLOC_025110"; transcript_id "TCONS_00044087"; exon_number "20"; gene_name "ENSCGRG00001014594.1"; oId "CUFF.20795.7"; nearest_ref "ENSCGRT00001017858.1"; class_code "="; tss_id "TSS32683"; p_id "P22043";
LT883691v1	Cufflinks	exon	5312272	5312482	.	-	.	gene_id "XLOC_025110"; transcript_id "TCONS_00044085"; exon_number "20"; gene_name "ENSCGRG00001014594.1"; oId "CUFF.20795.5"; nearest_ref "ENSCGRT00001017856.1"; class_code "="; tss_id "TSS32683"; p_id "P22048";
LT883691v1	Cufflinks	exon	5312272	5312482	.	-	.	gene_id "XLOC_025110"; transcript_id "TCONS_00044083"; exon_number "20"; gene_name "ENSCGRG00001014594.1"; oId "CUFF.20795.3"; nearest_ref "ENSCGRT00001017852.1"; class_code "="; tss_id "TSS32683"; p_id "P22047";
LT883691v1	Cufflinks	exon	5312272	5312482	.	-	.	gene_id "XLOC_025110"; transcript_id "TCONS_00044082"; exon_number "19"; gene_name "ENSCGRG00001014594.1"; oId "CUFF.20795.2"; nearest_ref "ENSCGRT00001017834.1"; class_code "j"; tss_id "TSS32683";
LT883691v1	Cufflinks	exon	5312272	5312482	.	-	.	gene_id "XLOC_025110"; transcript_id "TCONS_00044089"; exon_number "21"; gene_name "ENSCGRG00001014594.1"; oId "ENSCGRT00001017834.1"; nearest_ref "ENSCGRT00001017834.1"; class_code "="; tss_id "TSS32683"; p_id "P22045";
LT883691v1	Cufflinks	exon	5312272	5312482	.	-	.	gene_id "XLOC_025110"; transcript_id "TCONS_00044094"; exon_number "20"; gene_name "ENSCGRG00001014594.1"; oId "ENSCGRT00001017858.1"; nearest_ref "ENSCGRT00001017858.1"; class_code "="; tss_id "TSS32685"; p_id "P22043";
LT883691v1	Cufflinks	exon	5312272	5312482	.	-	.	gene_id "XLOC_025110"; transcript_id "TCONS_00044093"; exon_number "20"; gene_name "ENSCGRG00001014594.1"; oId "ENSCGRT00001017856.1"; nearest_ref "ENSCGRT00001017856.1"; class_code "="; tss_id "TSS32685"; p_id "P22048";
LT883691v1	Cufflinks	exon	5312272	5312482	.	-	.	gene_id "XLOC_025110"; transcript_id "TCONS_00044092"; exon_number "20"; gene_name "ENSCGRG00001014594.1"; oId "ENSCGRT00001017852.1"; nearest_ref "ENSCGRT00001017852.1"; class_code "="; tss_id "TSS32685"; p_id "P22047";
LT883691v1	Cufflinks	exon	5312272	5312482	.	-	.	gene_id "XLOC_025110"; transcript_id "TCONS_00044091"; exon_number "19"; gene_name "ENSCGRG00001014594.1"; oId "ENSCGRT00001017849.1"; nearest_ref "ENSCGRT00001017849.1"; class_code "="; tss_id "TSS32685"; p_id "P22044";
LT883691v1	Cufflinks	exon	5312272	5312482	.	-	.	gene_id "XLOC_025110"; transcript_id "TCONS_00044090"; exon_number "21"; gene_name "ENSCGRG00001014594.1"; oId "ENSCGRT00001017845.1"; nearest_ref "ENSCGRT00001017845.1"; class_code "="; tss_id "TSS32685"; p_id "P22046";
LT883691v1	Cufflinks	exon	5313790	5313862	.	-	.	gene_id "XLOC_025110"; transcript_id "TCONS_00044084"; exon_number "22"; gene_name "ENSCGRG00001014594.1"; oId "CUFF.20795.4"; nearest_ref "ENSCGRT00001017845.1"; class_code "="; tss_id "TSS32683"; p_id "P22046";
LT883691v1	Cufflinks	exon	5313790	5313862	.	-	.	gene_id "XLOC_025110"; transcript_id "TCONS_00044086"; exon_number "20"; gene_name "ENSCGRG00001014594.1"; oId "CUFF.20795.6"; nearest_ref "ENSCGRT00001017849.1"; class_code "="; tss_id "TSS32683"; p_id "P22044";
LT883691v1	Cufflinks	exon	5313790	5313862	.	-	.	gene_id "XLOC_025110"; transcript_id "TCONS_00044087"; exon_number "21"; gene_name "ENSCGRG00001014594.1"; oId "CUFF.20795.7"; nearest_ref "ENSCGRT00001017858.1"; class_code "="; tss_id "TSS32683"; p_id "P22043";
LT883691v1	Cufflinks	exon	5313790	5313862	.	-	.	gene_id "XLOC_025110"; transcript_id "TCONS_00044085"; exon_number "21"; gene_name "ENSCGRG00001014594.1"; oId "CUFF.20795.5"; nearest_ref "ENSCGRT00001017856.1"; class_code "="; tss_id "TSS32683"; p_id "P22048";
LT883691v1	Cufflinks	exon	5313790	5313862	.	-	.	gene_id "XLOC_025110"; transcript_id "TCONS_00044083"; exon_number "21"; gene_name "ENSCGRG00001014594.1"; oId "CUFF.20795.3"; nearest_ref "ENSCGRT00001017852.1"; class_code "="; tss_id "TSS32683"; p_id "P22047";
LT883691v1	Cufflinks	exon	5313790	5313862	.	-	.	gene_id "XLOC_025110"; transcript_id "TCONS_00044082"; exon_number "20"; gene_name "ENSCGRG00001014594.1"; oId "CUFF.20795.2"; nearest_ref "ENSCGRT00001017834.1"; class_code "j"; tss_id "TSS32683";
LT883691v1	Cufflinks	exon	5313790	5313862	.	-	.	gene_id "XLOC_025110"; transcript_id "TCONS_00044089"; exon_number "22"; gene_name "ENSCGRG00001014594.1"; oId "ENSCGRT00001017834.1"; nearest_ref "ENSCGRT00001017834.1"; class_code "="; tss_id "TSS32683"; p_id "P22045";
LT883691v1	Cufflinks	exon	5313790	5313862	.	-	.	gene_id "XLOC_025110"; transcript_id "TCONS_00044094"; exon_number "21"; gene_name "ENSCGRG00001014594.1"; oId "ENSCGRT00001017858.1"; nearest_ref "ENSCGRT00001017858.1"; class_code "="; tss_id "TSS32685"; p_id "P22043";
LT883691v1	Cufflinks	exon	5313790	5313862	.	-	.	gene_id "XLOC_025110"; transcript_id "TCONS_00044093"; exon_number "21"; gene_name "ENSCGRG00001014594.1"; oId "ENSCGRT00001017856.1"; nearest_ref "ENSCGRT00001017856.1"; class_code "="; tss_id "TSS32685"; p_id "P22048";
LT883691v1	Cufflinks	exon	5313790	5313862	.	-	.	gene_id "XLOC_025110"; transcript_id "TCONS_00044092"; exon_number "21"; gene_name "ENSCGRG00001014594.1"; oId "ENSCGRT00001017852.1"; nearest_ref "ENSCGRT00001017852.1"; class_code "="; tss_id "TSS32685"; p_id "P22047";
LT883691v1	Cufflinks	exon	5313790	5313862	.	-	.	gene_id "XLOC_025110"; transcript_id "TCONS_00044091"; exon_number "20"; gene_name "ENSCGRG00001014594.1"; oId "ENSCGRT00001017849.1"; nearest_ref "ENSCGRT00001017849.1"; class_code "="; tss_id "TSS32685"; p_id "P22044";
LT883691v1	Cufflinks	exon	5313790	5313862	.	-	.	gene_id "XLOC_025110"; transcript_id "TCONS_00044090"; exon_number "22"; gene_name "ENSCGRG00001014594.1"; oId "ENSCGRT00001017845.1"; nearest_ref "ENSCGRT00001017845.1"; class_code "="; tss_id "TSS32685"; p_id "P22046";
LT883691v1	Cufflinks	exon	5317934	5318109	.	-	.	gene_id "XLOC_025110"; transcript_id "TCONS_00044084"; exon_number "23"; gene_name "ENSCGRG00001014594.1"; oId "CUFF.20795.4"; nearest_ref "ENSCGRT00001017845.1"; class_code "="; tss_id "TSS32683"; p_id "P22046";
LT883691v1	Cufflinks	exon	5317934	5318109	.	-	.	gene_id "XLOC_025110"; transcript_id "TCONS_00044086"; exon_number "21"; gene_name "ENSCGRG00001014594.1"; oId "CUFF.20795.6"; nearest_ref "ENSCGRT00001017849.1"; class_code "="; tss_id "TSS32683"; p_id "P22044";
LT883691v1	Cufflinks	exon	5317934	5318109	.	-	.	gene_id "XLOC_025110"; transcript_id "TCONS_00044087"; exon_number "22"; gene_name "ENSCGRG00001014594.1"; oId "CUFF.20795.7"; nearest_ref "ENSCGRT00001017858.1"; class_code "="; tss_id "TSS32683"; p_id "P22043";
LT883691v1	Cufflinks	exon	5317934	5318109	.	-	.	gene_id "XLOC_025110"; transcript_id "TCONS_00044085"; exon_number "22"; gene_name "ENSCGRG00001014594.1"; oId "CUFF.20795.5"; nearest_ref "ENSCGRT00001017856.1"; class_code "="; tss_id "TSS32683"; p_id "P22048";
LT883691v1	Cufflinks	exon	5317934	5318109	.	-	.	gene_id "XLOC_025110"; transcript_id "TCONS_00044083"; exon_number "22"; gene_name "ENSCGRG00001014594.1"; oId "CUFF.20795.3"; nearest_ref "ENSCGRT00001017852.1"; class_code "="; tss_id "TSS32683"; p_id "P22047";
LT883691v1	Cufflinks	exon	5317934	5318109	.	-	.	gene_id "XLOC_025110"; transcript_id "TCONS_00044082"; exon_number "21"; gene_name "ENSCGRG00001014594.1"; oId "CUFF.20795.2"; nearest_ref "ENSCGRT00001017834.1"; class_code "j"; tss_id "TSS32683";
LT883691v1	Cufflinks	exon	5317934	5318109	.	-	.	gene_id "XLOC_025110"; transcript_id "TCONS_00044089"; exon_number "23"; gene_name "ENSCGRG00001014594.1"; oId "ENSCGRT00001017834.1"; nearest_ref "ENSCGRT00001017834.1"; class_code "="; tss_id "TSS32683"; p_id "P22045";
LT883691v1	Cufflinks	exon	5317934	5318109	.	-	.	gene_id "XLOC_025110"; transcript_id "TCONS_00044094"; exon_number "22"; gene_name "ENSCGRG00001014594.1"; oId "ENSCGRT00001017858.1"; nearest_ref "ENSCGRT00001017858.1"; class_code "="; tss_id "TSS32685"; p_id "P22043";
LT883691v1	Cufflinks	exon	5317934	5318109	.	-	.	gene_id "XLOC_025110"; transcript_id "TCONS_00044093"; exon_number "22"; gene_name "ENSCGRG00001014594.1"; oId "ENSCGRT00001017856.1"; nearest_ref "ENSCGRT00001017856.1"; class_code "="; tss_id "TSS32685"; p_id "P22048";
LT883691v1	Cufflinks	exon	5317934	5318109	.	-	.	gene_id "XLOC_025110"; transcript_id "TCONS_00044092"; exon_number "22"; gene_name "ENSCGRG00001014594.1"; oId "ENSCGRT00001017852.1"; nearest_ref "ENSCGRT00001017852.1"; class_code "="; tss_id "TSS32685"; p_id "P22047";
LT883691v1	Cufflinks	exon	5317934	5318109	.	-	.	gene_id "XLOC_025110"; transcript_id "TCONS_00044091"; exon_number "21"; gene_name "ENSCGRG00001014594.1"; oId "ENSCGRT00001017849.1"; nearest_ref "ENSCGRT00001017849.1"; class_code "="; tss_id "TSS32685"; p_id "P22044";
LT883691v1	Cufflinks	exon	5317934	5318109	.	-	.	gene_id "XLOC_025110"; transcript_id "TCONS_00044090"; exon_number "23"; gene_name "ENSCGRG00001014594.1"; oId "ENSCGRT00001017845.1"; nearest_ref "ENSCGRT00001017845.1"; class_code "="; tss_id "TSS32685"; p_id "P22046";
LT883691v1	Cufflinks	exon	5321933	5322011	.	-	.	gene_id "XLOC_025110"; transcript_id "TCONS_00044084"; exon_number "24"; gene_name "ENSCGRG00001014594.1"; oId "CUFF.20795.4"; nearest_ref "ENSCGRT00001017845.1"; class_code "="; tss_id "TSS32683"; p_id "P22046";
LT883691v1	Cufflinks	exon	5321933	5322011	.	-	.	gene_id "XLOC_025110"; transcript_id "TCONS_00044086"; exon_number "22"; gene_name "ENSCGRG00001014594.1"; oId "CUFF.20795.6"; nearest_ref "ENSCGRT00001017849.1"; class_code "="; tss_id "TSS32683"; p_id "P22044";
LT883691v1	Cufflinks	exon	5321933	5322011	.	-	.	gene_id "XLOC_025110"; transcript_id "TCONS_00044087"; exon_number "23"; gene_name "ENSCGRG00001014594.1"; oId "CUFF.20795.7"; nearest_ref "ENSCGRT00001017858.1"; class_code "="; tss_id "TSS32683"; p_id "P22043";
LT883691v1	Cufflinks	exon	5321933	5322011	.	-	.	gene_id "XLOC_025110"; transcript_id "TCONS_00044085"; exon_number "23"; gene_name "ENSCGRG00001014594.1"; oId "CUFF.20795.5"; nearest_ref "ENSCGRT00001017856.1"; class_code "="; tss_id "TSS32683"; p_id "P22048";
LT883691v1	Cufflinks	exon	5321933	5322011	.	-	.	gene_id "XLOC_025110"; transcript_id "TCONS_00044083"; exon_number "23"; gene_name "ENSCGRG00001014594.1"; oId "CUFF.20795.3"; nearest_ref "ENSCGRT00001017852.1"; class_code "="; tss_id "TSS32683"; p_id "P22047";
LT883691v1	Cufflinks	exon	5321933	5322011	.	-	.	gene_id "XLOC_025110"; transcript_id "TCONS_00044082"; exon_number "22"; gene_name "ENSCGRG00001014594.1"; oId "CUFF.20795.2"; nearest_ref "ENSCGRT00001017834.1"; class_code "j"; tss_id "TSS32683";
LT883691v1	Cufflinks	exon	5321933	5322011	.	-	.	gene_id "XLOC_025110"; transcript_id "TCONS_00044089"; exon_number "24"; gene_name "ENSCGRG00001014594.1"; oId "ENSCGRT00001017834.1"; nearest_ref "ENSCGRT00001017834.1"; class_code "="; tss_id "TSS32683"; p_id "P22045";
LT883691v1	Cufflinks	exon	5321933	5322011	.	-	.	gene_id "XLOC_025110"; transcript_id "TCONS_00044094"; exon_number "23"; gene_name "ENSCGRG00001014594.1"; oId "ENSCGRT00001017858.1"; nearest_ref "ENSCGRT00001017858.1"; class_code "="; tss_id "TSS32685"; p_id "P22043";
LT883691v1	Cufflinks	exon	5321933	5322011	.	-	.	gene_id "XLOC_025110"; transcript_id "TCONS_00044093"; exon_number "23"; gene_name "ENSCGRG00001014594.1"; oId "ENSCGRT00001017856.1"; nearest_ref "ENSCGRT00001017856.1"; class_code "="; tss_id "TSS32685"; p_id "P22048";
LT883691v1	Cufflinks	exon	5321933	5322011	.	-	.	gene_id "XLOC_025110"; transcript_id "TCONS_00044092"; exon_number "23"; gene_name "ENSCGRG00001014594.1"; oId "ENSCGRT00001017852.1"; nearest_ref "ENSCGRT00001017852.1"; class_code "="; tss_id "TSS32685"; p_id "P22047";
LT883691v1	Cufflinks	exon	5321933	5322011	.	-	.	gene_id "XLOC_025110"; transcript_id "TCONS_00044091"; exon_number "22"; gene_name "ENSCGRG00001014594.1"; oId "ENSCGRT00001017849.1"; nearest_ref "ENSCGRT00001017849.1"; class_code "="; tss_id "TSS32685"; p_id "P22044";
LT883691v1	Cufflinks	exon	5321933	5322011	.	-	.	gene_id "XLOC_025110"; transcript_id "TCONS_00044090"; exon_number "24"; gene_name "ENSCGRG00001014594.1"; oId "ENSCGRT00001017845.1"; nearest_ref "ENSCGRT00001017845.1"; class_code "="; tss_id "TSS32685"; p_id "P22046";
LT883691v1	Cufflinks	exon	5323461	5323515	.	-	.	gene_id "XLOC_025110"; transcript_id "TCONS_00044084"; exon_number "25"; gene_name "ENSCGRG00001014594.1"; oId "CUFF.20795.4"; nearest_ref "ENSCGRT00001017845.1"; class_code "="; tss_id "TSS32683"; p_id "P22046";
LT883691v1	Cufflinks	exon	5323461	5323515	.	-	.	gene_id "XLOC_025110"; transcript_id "TCONS_00044086"; exon_number "23"; gene_name "ENSCGRG00001014594.1"; oId "CUFF.20795.6"; nearest_ref "ENSCGRT00001017849.1"; class_code "="; tss_id "TSS32683"; p_id "P22044";
LT883691v1	Cufflinks	exon	5323461	5323515	.	-	.	gene_id "XLOC_025110"; transcript_id "TCONS_00044087"; exon_number "24"; gene_name "ENSCGRG00001014594.1"; oId "CUFF.20795.7"; nearest_ref "ENSCGRT00001017858.1"; class_code "="; tss_id "TSS32683"; p_id "P22043";
LT883691v1	Cufflinks	exon	5323461	5323515	.	-	.	gene_id "XLOC_025110"; transcript_id "TCONS_00044085"; exon_number "24"; gene_name "ENSCGRG00001014594.1"; oId "CUFF.20795.5"; nearest_ref "ENSCGRT00001017856.1"; class_code "="; tss_id "TSS32683"; p_id "P22048";
LT883691v1	Cufflinks	exon	5323461	5323515	.	-	.	gene_id "XLOC_025110"; transcript_id "TCONS_00044083"; exon_number "24"; gene_name "ENSCGRG00001014594.1"; oId "CUFF.20795.3"; nearest_ref "ENSCGRT00001017852.1"; class_code "="; tss_id "TSS32683"; p_id "P22047";
LT883691v1	Cufflinks	exon	5323461	5323515	.	-	.	gene_id "XLOC_025110"; transcript_id "TCONS_00044082"; exon_number "23"; gene_name "ENSCGRG00001014594.1"; oId "CUFF.20795.2"; nearest_ref "ENSCGRT00001017834.1"; class_code "j"; tss_id "TSS32683";
LT883691v1	Cufflinks	exon	5323461	5323515	.	-	.	gene_id "XLOC_025110"; transcript_id "TCONS_00044089"; exon_number "25"; gene_name "ENSCGRG00001014594.1"; oId "ENSCGRT00001017834.1"; nearest_ref "ENSCGRT00001017834.1"; class_code "="; tss_id "TSS32683"; p_id "P22045";
LT883691v1	Cufflinks	exon	5323461	5323515	.	-	.	gene_id "XLOC_025110"; transcript_id "TCONS_00044094"; exon_number "24"; gene_name "ENSCGRG00001014594.1"; oId "ENSCGRT00001017858.1"; nearest_ref "ENSCGRT00001017858.1"; class_code "="; tss_id "TSS32685"; p_id "P22043";
LT883691v1	Cufflinks	exon	5323461	5323515	.	-	.	gene_id "XLOC_025110"; transcript_id "TCONS_00044093"; exon_number "24"; gene_name "ENSCGRG00001014594.1"; oId "ENSCGRT00001017856.1"; nearest_ref "ENSCGRT00001017856.1"; class_code "="; tss_id "TSS32685"; p_id "P22048";
LT883691v1	Cufflinks	exon	5323461	5323515	.	-	.	gene_id "XLOC_025110"; transcript_id "TCONS_00044092"; exon_number "24"; gene_name "ENSCGRG00001014594.1"; oId "ENSCGRT00001017852.1"; nearest_ref "ENSCGRT00001017852.1"; class_code "="; tss_id "TSS32685"; p_id "P22047";
LT883691v1	Cufflinks	exon	5323461	5323515	.	-	.	gene_id "XLOC_025110"; transcript_id "TCONS_00044091"; exon_number "23"; gene_name "ENSCGRG00001014594.1"; oId "ENSCGRT00001017849.1"; nearest_ref "ENSCGRT00001017849.1"; class_code "="; tss_id "TSS32685"; p_id "P22044";
LT883691v1	Cufflinks	exon	5323461	5323515	.	-	.	gene_id "XLOC_025110"; transcript_id "TCONS_00044090"; exon_number "25"; gene_name "ENSCGRG00001014594.1"; oId "ENSCGRT00001017845.1"; nearest_ref "ENSCGRT00001017845.1"; class_code "="; tss_id "TSS32685"; p_id "P22046";
LT883691v1	Cufflinks	exon	5324449	5324579	.	-	.	gene_id "XLOC_025110"; transcript_id "TCONS_00044084"; exon_number "26"; gene_name "ENSCGRG00001014594.1"; oId "CUFF.20795.4"; nearest_ref "ENSCGRT00001017845.1"; class_code "="; tss_id "TSS32683"; p_id "P22046";
LT883691v1	Cufflinks	exon	5324449	5324579	.	-	.	gene_id "XLOC_025110"; transcript_id "TCONS_00044086"; exon_number "24"; gene_name "ENSCGRG00001014594.1"; oId "CUFF.20795.6"; nearest_ref "ENSCGRT00001017849.1"; class_code "="; tss_id "TSS32683"; p_id "P22044";
LT883691v1	Cufflinks	exon	5324449	5324579	.	-	.	gene_id "XLOC_025110"; transcript_id "TCONS_00044087"; exon_number "25"; gene_name "ENSCGRG00001014594.1"; oId "CUFF.20795.7"; nearest_ref "ENSCGRT00001017858.1"; class_code "="; tss_id "TSS32683"; p_id "P22043";
LT883691v1	Cufflinks	exon	5324449	5324579	.	-	.	gene_id "XLOC_025110"; transcript_id "TCONS_00044085"; exon_number "25"; gene_name "ENSCGRG00001014594.1"; oId "CUFF.20795.5"; nearest_ref "ENSCGRT00001017856.1"; class_code "="; tss_id "TSS32683"; p_id "P22048";
LT883691v1	Cufflinks	exon	5324449	5324579	.	-	.	gene_id "XLOC_025110"; transcript_id "TCONS_00044083"; exon_number "25"; gene_name "ENSCGRG00001014594.1"; oId "CUFF.20795.3"; nearest_ref "ENSCGRT00001017852.1"; class_code "="; tss_id "TSS32683"; p_id "P22047";
LT883691v1	Cufflinks	exon	5324449	5324579	.	-	.	gene_id "XLOC_025110"; transcript_id "TCONS_00044082"; exon_number "24"; gene_name "ENSCGRG00001014594.1"; oId "CUFF.20795.2"; nearest_ref "ENSCGRT00001017834.1"; class_code "j"; tss_id "TSS32683";
LT883691v1	Cufflinks	exon	5324449	5324579	.	-	.	gene_id "XLOC_025110"; transcript_id "TCONS_00044089"; exon_number "26"; gene_name "ENSCGRG00001014594.1"; oId "ENSCGRT00001017834.1"; nearest_ref "ENSCGRT00001017834.1"; class_code "="; tss_id "TSS32683"; p_id "P22045";
LT883691v1	Cufflinks	exon	5324449	5324579	.	-	.	gene_id "XLOC_025110"; transcript_id "TCONS_00044094"; exon_number "25"; gene_name "ENSCGRG00001014594.1"; oId "ENSCGRT00001017858.1"; nearest_ref "ENSCGRT00001017858.1"; class_code "="; tss_id "TSS32685"; p_id "P22043";
LT883691v1	Cufflinks	exon	5324449	5324579	.	-	.	gene_id "XLOC_025110"; transcript_id "TCONS_00044093"; exon_number "25"; gene_name "ENSCGRG00001014594.1"; oId "ENSCGRT00001017856.1"; nearest_ref "ENSCGRT00001017856.1"; class_code "="; tss_id "TSS32685"; p_id "P22048";
LT883691v1	Cufflinks	exon	5324449	5324579	.	-	.	gene_id "XLOC_025110"; transcript_id "TCONS_00044092"; exon_number "25"; gene_name "ENSCGRG00001014594.1"; oId "ENSCGRT00001017852.1"; nearest_ref "ENSCGRT00001017852.1"; class_code "="; tss_id "TSS32685"; p_id "P22047";
LT883691v1	Cufflinks	exon	5324449	5324579	.	-	.	gene_id "XLOC_025110"; transcript_id "TCONS_00044091"; exon_number "24"; gene_name "ENSCGRG00001014594.1"; oId "ENSCGRT00001017849.1"; nearest_ref "ENSCGRT00001017849.1"; class_code "="; tss_id "TSS32685"; p_id "P22044";
LT883691v1	Cufflinks	exon	5324449	5324579	.	-	.	gene_id "XLOC_025110"; transcript_id "TCONS_00044090"; exon_number "26"; gene_name "ENSCGRG00001014594.1"; oId "ENSCGRT00001017845.1"; nearest_ref "ENSCGRT00001017845.1"; class_code "="; tss_id "TSS32685"; p_id "P22046";
LT883691v1	Cufflinks	exon	5327411	5327501	.	-	.	gene_id "XLOC_025110"; transcript_id "TCONS_00044084"; exon_number "27"; gene_name "ENSCGRG00001014594.1"; oId "CUFF.20795.4"; nearest_ref "ENSCGRT00001017845.1"; class_code "="; tss_id "TSS32683"; p_id "P22046";
LT883691v1	Cufflinks	exon	5327411	5327501	.	-	.	gene_id "XLOC_025110"; transcript_id "TCONS_00044086"; exon_number "25"; gene_name "ENSCGRG00001014594.1"; oId "CUFF.20795.6"; nearest_ref "ENSCGRT00001017849.1"; class_code "="; tss_id "TSS32683"; p_id "P22044";
LT883691v1	Cufflinks	exon	5327411	5327501	.	-	.	gene_id "XLOC_025110"; transcript_id "TCONS_00044087"; exon_number "26"; gene_name "ENSCGRG00001014594.1"; oId "CUFF.20795.7"; nearest_ref "ENSCGRT00001017858.1"; class_code "="; tss_id "TSS32683"; p_id "P22043";
LT883691v1	Cufflinks	exon	5327411	5327501	.	-	.	gene_id "XLOC_025110"; transcript_id "TCONS_00044085"; exon_number "26"; gene_name "ENSCGRG00001014594.1"; oId "CUFF.20795.5"; nearest_ref "ENSCGRT00001017856.1"; class_code "="; tss_id "TSS32683"; p_id "P22048";
LT883691v1	Cufflinks	exon	5327411	5327501	.	-	.	gene_id "XLOC_025110"; transcript_id "TCONS_00044083"; exon_number "26"; gene_name "ENSCGRG00001014594.1"; oId "CUFF.20795.3"; nearest_ref "ENSCGRT00001017852.1"; class_code "="; tss_id "TSS32683"; p_id "P22047";
LT883691v1	Cufflinks	exon	5327411	5327501	.	-	.	gene_id "XLOC_025110"; transcript_id "TCONS_00044082"; exon_number "25"; gene_name "ENSCGRG00001014594.1"; oId "CUFF.20795.2"; nearest_ref "ENSCGRT00001017834.1"; class_code "j"; tss_id "TSS32683";
LT883691v1	Cufflinks	exon	5327411	5327501	.	-	.	gene_id "XLOC_025110"; transcript_id "TCONS_00044089"; exon_number "27"; gene_name "ENSCGRG00001014594.1"; oId "ENSCGRT00001017834.1"; nearest_ref "ENSCGRT00001017834.1"; class_code "="; tss_id "TSS32683"; p_id "P22045";
LT883691v1	Cufflinks	exon	5327411	5327501	.	-	.	gene_id "XLOC_025110"; transcript_id "TCONS_00044094"; exon_number "26"; gene_name "ENSCGRG00001014594.1"; oId "ENSCGRT00001017858.1"; nearest_ref "ENSCGRT00001017858.1"; class_code "="; tss_id "TSS32685"; p_id "P22043";
LT883691v1	Cufflinks	exon	5327411	5327501	.	-	.	gene_id "XLOC_025110"; transcript_id "TCONS_00044093"; exon_number "26"; gene_name "ENSCGRG00001014594.1"; oId "ENSCGRT00001017856.1"; nearest_ref "ENSCGRT00001017856.1"; class_code "="; tss_id "TSS32685"; p_id "P22048";
LT883691v1	Cufflinks	exon	5327411	5327501	.	-	.	gene_id "XLOC_025110"; transcript_id "TCONS_00044092"; exon_number "26"; gene_name "ENSCGRG00001014594.1"; oId "ENSCGRT00001017852.1"; nearest_ref "ENSCGRT00001017852.1"; class_code "="; tss_id "TSS32685"; p_id "P22047";
LT883691v1	Cufflinks	exon	5327411	5327501	.	-	.	gene_id "XLOC_025110"; transcript_id "TCONS_00044091"; exon_number "25"; gene_name "ENSCGRG00001014594.1"; oId "ENSCGRT00001017849.1"; nearest_ref "ENSCGRT00001017849.1"; class_code "="; tss_id "TSS32685"; p_id "P22044";
LT883691v1	Cufflinks	exon	5327411	5327501	.	-	.	gene_id "XLOC_025110"; transcript_id "TCONS_00044090"; exon_number "27"; gene_name "ENSCGRG00001014594.1"; oId "ENSCGRT00001017845.1"; nearest_ref "ENSCGRT00001017845.1"; class_code "="; tss_id "TSS32685"; p_id "P22046";
LT883691v1	Cufflinks	exon	5332149	5332259	.	-	.	gene_id "XLOC_025110"; transcript_id "TCONS_00044084"; exon_number "28"; gene_name "ENSCGRG00001014594.1"; oId "CUFF.20795.4"; nearest_ref "ENSCGRT00001017845.1"; class_code "="; tss_id "TSS32683"; p_id "P22046";
LT883691v1	Cufflinks	exon	5332149	5332259	.	-	.	gene_id "XLOC_025110"; transcript_id "TCONS_00044086"; exon_number "26"; gene_name "ENSCGRG00001014594.1"; oId "CUFF.20795.6"; nearest_ref "ENSCGRT00001017849.1"; class_code "="; tss_id "TSS32683"; p_id "P22044";
LT883691v1	Cufflinks	exon	5332149	5332259	.	-	.	gene_id "XLOC_025110"; transcript_id "TCONS_00044087"; exon_number "27"; gene_name "ENSCGRG00001014594.1"; oId "CUFF.20795.7"; nearest_ref "ENSCGRT00001017858.1"; class_code "="; tss_id "TSS32683"; p_id "P22043";
LT883691v1	Cufflinks	exon	5332149	5332259	.	-	.	gene_id "XLOC_025110"; transcript_id "TCONS_00044085"; exon_number "27"; gene_name "ENSCGRG00001014594.1"; oId "CUFF.20795.5"; nearest_ref "ENSCGRT00001017856.1"; class_code "="; tss_id "TSS32683"; p_id "P22048";
LT883691v1	Cufflinks	exon	5332149	5332259	.	-	.	gene_id "XLOC_025110"; transcript_id "TCONS_00044083"; exon_number "27"; gene_name "ENSCGRG00001014594.1"; oId "CUFF.20795.3"; nearest_ref "ENSCGRT00001017852.1"; class_code "="; tss_id "TSS32683"; p_id "P22047";
LT883691v1	Cufflinks	exon	5332149	5332259	.	-	.	gene_id "XLOC_025110"; transcript_id "TCONS_00044082"; exon_number "26"; gene_name "ENSCGRG00001014594.1"; oId "CUFF.20795.2"; nearest_ref "ENSCGRT00001017834.1"; class_code "j"; tss_id "TSS32683";
LT883691v1	Cufflinks	exon	5332149	5332259	.	-	.	gene_id "XLOC_025110"; transcript_id "TCONS_00044089"; exon_number "28"; gene_name "ENSCGRG00001014594.1"; oId "ENSCGRT00001017834.1"; nearest_ref "ENSCGRT00001017834.1"; class_code "="; tss_id "TSS32683"; p_id "P22045";
LT883691v1	Cufflinks	exon	5332149	5332259	.	-	.	gene_id "XLOC_025110"; transcript_id "TCONS_00044094"; exon_number "27"; gene_name "ENSCGRG00001014594.1"; oId "ENSCGRT00001017858.1"; nearest_ref "ENSCGRT00001017858.1"; class_code "="; tss_id "TSS32685"; p_id "P22043";
LT883691v1	Cufflinks	exon	5332149	5332259	.	-	.	gene_id "XLOC_025110"; transcript_id "TCONS_00044093"; exon_number "27"; gene_name "ENSCGRG00001014594.1"; oId "ENSCGRT00001017856.1"; nearest_ref "ENSCGRT00001017856.1"; class_code "="; tss_id "TSS32685"; p_id "P22048";
LT883691v1	Cufflinks	exon	5332149	5332259	.	-	.	gene_id "XLOC_025110"; transcript_id "TCONS_00044092"; exon_number "27"; gene_name "ENSCGRG00001014594.1"; oId "ENSCGRT00001017852.1"; nearest_ref "ENSCGRT00001017852.1"; class_code "="; tss_id "TSS32685"; p_id "P22047";
LT883691v1	Cufflinks	exon	5332149	5332259	.	-	.	gene_id "XLOC_025110"; transcript_id "TCONS_00044091"; exon_number "26"; gene_name "ENSCGRG00001014594.1"; oId "ENSCGRT00001017849.1"; nearest_ref "ENSCGRT00001017849.1"; class_code "="; tss_id "TSS32685"; p_id "P22044";
LT883691v1	Cufflinks	exon	5332149	5332259	.	-	.	gene_id "XLOC_025110"; transcript_id "TCONS_00044090"; exon_number "28"; gene_name "ENSCGRG00001014594.1"; oId "ENSCGRT00001017845.1"; nearest_ref "ENSCGRT00001017845.1"; class_code "="; tss_id "TSS32685"; p_id "P22046";
LT883691v1	Cufflinks	exon	5333811	5333936	.	-	.	gene_id "XLOC_025110"; transcript_id "TCONS_00044084"; exon_number "29"; gene_name "ENSCGRG00001014594.1"; oId "CUFF.20795.4"; nearest_ref "ENSCGRT00001017845.1"; class_code "="; tss_id "TSS32683"; p_id "P22046";
LT883691v1	Cufflinks	exon	5333811	5333936	.	-	.	gene_id "XLOC_025110"; transcript_id "TCONS_00044086"; exon_number "27"; gene_name "ENSCGRG00001014594.1"; oId "CUFF.20795.6"; nearest_ref "ENSCGRT00001017849.1"; class_code "="; tss_id "TSS32683"; p_id "P22044";
LT883691v1	Cufflinks	exon	5333811	5333936	.	-	.	gene_id "XLOC_025110"; transcript_id "TCONS_00044087"; exon_number "28"; gene_name "ENSCGRG00001014594.1"; oId "CUFF.20795.7"; nearest_ref "ENSCGRT00001017858.1"; class_code "="; tss_id "TSS32683"; p_id "P22043";
LT883691v1	Cufflinks	exon	5333811	5333936	.	-	.	gene_id "XLOC_025110"; transcript_id "TCONS_00044085"; exon_number "28"; gene_name "ENSCGRG00001014594.1"; oId "CUFF.20795.5"; nearest_ref "ENSCGRT00001017856.1"; class_code "="; tss_id "TSS32683"; p_id "P22048";
LT883691v1	Cufflinks	exon	5333811	5333936	.	-	.	gene_id "XLOC_025110"; transcript_id "TCONS_00044083"; exon_number "28"; gene_name "ENSCGRG00001014594.1"; oId "CUFF.20795.3"; nearest_ref "ENSCGRT00001017852.1"; class_code "="; tss_id "TSS32683"; p_id "P22047";
LT883691v1	Cufflinks	exon	5333811	5333936	.	-	.	gene_id "XLOC_025110"; transcript_id "TCONS_00044082"; exon_number "27"; gene_name "ENSCGRG00001014594.1"; oId "CUFF.20795.2"; nearest_ref "ENSCGRT00001017834.1"; class_code "j"; tss_id "TSS32683";
LT883691v1	Cufflinks	exon	5333811	5333936	.	-	.	gene_id "XLOC_025110"; transcript_id "TCONS_00044089"; exon_number "29"; gene_name "ENSCGRG00001014594.1"; oId "ENSCGRT00001017834.1"; nearest_ref "ENSCGRT00001017834.1"; class_code "="; tss_id "TSS32683"; p_id "P22045";
LT883691v1	Cufflinks	exon	5333811	5333936	.	-	.	gene_id "XLOC_025110"; transcript_id "TCONS_00044094"; exon_number "28"; gene_name "ENSCGRG00001014594.1"; oId "ENSCGRT00001017858.1"; nearest_ref "ENSCGRT00001017858.1"; class_code "="; tss_id "TSS32685"; p_id "P22043";
LT883691v1	Cufflinks	exon	5333811	5333936	.	-	.	gene_id "XLOC_025110"; transcript_id "TCONS_00044093"; exon_number "28"; gene_name "ENSCGRG00001014594.1"; oId "ENSCGRT00001017856.1"; nearest_ref "ENSCGRT00001017856.1"; class_code "="; tss_id "TSS32685"; p_id "P22048";
LT883691v1	Cufflinks	exon	5333811	5333936	.	-	.	gene_id "XLOC_025110"; transcript_id "TCONS_00044092"; exon_number "28"; gene_name "ENSCGRG00001014594.1"; oId "ENSCGRT00001017852.1"; nearest_ref "ENSCGRT00001017852.1"; class_code "="; tss_id "TSS32685"; p_id "P22047";
LT883691v1	Cufflinks	exon	5333811	5333936	.	-	.	gene_id "XLOC_025110"; transcript_id "TCONS_00044091"; exon_number "27"; gene_name "ENSCGRG00001014594.1"; oId "ENSCGRT00001017849.1"; nearest_ref "ENSCGRT00001017849.1"; class_code "="; tss_id "TSS32685"; p_id "P22044";
LT883691v1	Cufflinks	exon	5333811	5333936	.	-	.	gene_id "XLOC_025110"; transcript_id "TCONS_00044090"; exon_number "29"; gene_name "ENSCGRG00001014594.1"; oId "ENSCGRT00001017845.1"; nearest_ref "ENSCGRT00001017845.1"; class_code "="; tss_id "TSS32685"; p_id "P22046";
LT883691v1	Cufflinks	exon	5344740	5344748	.	+	.	gene_id "XLOC_024984"; transcript_id "TCONS_00043869"; exon_number "2"; gene_name "ENSCGRG00001014594.1"; oId "CUFF.20796.1"; nearest_ref "ENSCGRT00001017834.1"; class_code "x"; tss_id "TSS32525";
LT883691v1	Cufflinks	exon	5354862	5354918	.	-	.	gene_id "XLOC_025110"; transcript_id "TCONS_00044084"; exon_number "30"; gene_name "ENSCGRG00001014594.1"; oId "CUFF.20795.4"; nearest_ref "ENSCGRT00001017845.1"; class_code "="; tss_id "TSS32683"; p_id "P22046";
LT883691v1	Cufflinks	exon	5354862	5354918	.	-	.	gene_id "XLOC_025110"; transcript_id "TCONS_00044086"; exon_number "28"; gene_name "ENSCGRG00001014594.1"; oId "CUFF.20795.6"; nearest_ref "ENSCGRT00001017849.1"; class_code "="; tss_id "TSS32683"; p_id "P22044";
LT883691v1	Cufflinks	exon	5354862	5354918	.	-	.	gene_id "XLOC_025110"; transcript_id "TCONS_00044087"; exon_number "29"; gene_name "ENSCGRG00001014594.1"; oId "CUFF.20795.7"; nearest_ref "ENSCGRT00001017858.1"; class_code "="; tss_id "TSS32683"; p_id "P22043";
LT883691v1	Cufflinks	exon	5354862	5354918	.	-	.	gene_id "XLOC_025110"; transcript_id "TCONS_00044085"; exon_number "29"; gene_name "ENSCGRG00001014594.1"; oId "CUFF.20795.5"; nearest_ref "ENSCGRT00001017856.1"; class_code "="; tss_id "TSS32683"; p_id "P22048";
LT883691v1	Cufflinks	exon	5354862	5354918	.	-	.	gene_id "XLOC_025110"; transcript_id "TCONS_00044083"; exon_number "29"; gene_name "ENSCGRG00001014594.1"; oId "CUFF.20795.3"; nearest_ref "ENSCGRT00001017852.1"; class_code "="; tss_id "TSS32683"; p_id "P22047";
LT883691v1	Cufflinks	exon	5354862	5354918	.	-	.	gene_id "XLOC_025110"; transcript_id "TCONS_00044082"; exon_number "28"; gene_name "ENSCGRG00001014594.1"; oId "CUFF.20795.2"; nearest_ref "ENSCGRT00001017834.1"; class_code "j"; tss_id "TSS32683";
LT883691v1	Cufflinks	exon	5354862	5354918	.	-	.	gene_id "XLOC_025110"; transcript_id "TCONS_00044089"; exon_number "30"; gene_name "ENSCGRG00001014594.1"; oId "ENSCGRT00001017834.1"; nearest_ref "ENSCGRT00001017834.1"; class_code "="; tss_id "TSS32683"; p_id "P22045";
LT883691v1	Cufflinks	exon	5354862	5354918	.	-	.	gene_id "XLOC_025110"; transcript_id "TCONS_00044094"; exon_number "29"; gene_name "ENSCGRG00001014594.1"; oId "ENSCGRT00001017858.1"; nearest_ref "ENSCGRT00001017858.1"; class_code "="; tss_id "TSS32685"; p_id "P22043";
LT883691v1	Cufflinks	exon	5354862	5354918	.	-	.	gene_id "XLOC_025110"; transcript_id "TCONS_00044093"; exon_number "29"; gene_name "ENSCGRG00001014594.1"; oId "ENSCGRT00001017856.1"; nearest_ref "ENSCGRT00001017856.1"; class_code "="; tss_id "TSS32685"; p_id "P22048";
LT883691v1	Cufflinks	exon	5354862	5354918	.	-	.	gene_id "XLOC_025110"; transcript_id "TCONS_00044092"; exon_number "29"; gene_name "ENSCGRG00001014594.1"; oId "ENSCGRT00001017852.1"; nearest_ref "ENSCGRT00001017852.1"; class_code "="; tss_id "TSS32685"; p_id "P22047";
LT883691v1	Cufflinks	exon	5354862	5354918	.	-	.	gene_id "XLOC_025110"; transcript_id "TCONS_00044091"; exon_number "28"; gene_name "ENSCGRG00001014594.1"; oId "ENSCGRT00001017849.1"; nearest_ref "ENSCGRT00001017849.1"; class_code "="; tss_id "TSS32685"; p_id "P22044";
LT883691v1	Cufflinks	exon	5354862	5354918	.	-	.	gene_id "XLOC_025110"; transcript_id "TCONS_00044090"; exon_number "30"; gene_name "ENSCGRG00001014594.1"; oId "ENSCGRT00001017845.1"; nearest_ref "ENSCGRT00001017845.1"; class_code "="; tss_id "TSS32685"; p_id "P22046";
LT883691v1	Cufflinks	exon	5357203	5357211	.	-	.	gene_id "XLOC_025111"; transcript_id "TCONS_00044095"; exon_number "1"; gene_name "ENSCGRG00001014594.1"; oId "CUFF.20800.1"; nearest_ref "ENSCGRT00001017834.1"; class_code "o"; tss_id "TSS32686";
LT883691v1	Cufflinks	exon	5357764	5357927	.	-	.	gene_id "XLOC_025112"; transcript_id "TCONS_00044096"; exon_number "1"; gene_name "ENSCGRG00001006178.1"; oId "ENSCGRT00001007263.1"; nearest_ref "ENSCGRT00001007263.1"; class_code "="; tss_id "TSS32687";
LT883691v1	Cufflinks	exon	5418994	5419059	.	-	.	gene_id "XLOC_025110"; transcript_id "TCONS_00044084"; exon_number "31"; gene_name "ENSCGRG00001014594.1"; oId "CUFF.20795.4"; nearest_ref "ENSCGRT00001017845.1"; class_code "="; tss_id "TSS32683"; p_id "P22046";
LT883691v1	Cufflinks	exon	5418994	5419059	.	-	.	gene_id "XLOC_025110"; transcript_id "TCONS_00044086"; exon_number "29"; gene_name "ENSCGRG00001014594.1"; oId "CUFF.20795.6"; nearest_ref "ENSCGRT00001017849.1"; class_code "="; tss_id "TSS32683"; p_id "P22044";
LT883691v1	Cufflinks	exon	5418994	5419059	.	-	.	gene_id "XLOC_025110"; transcript_id "TCONS_00044087"; exon_number "30"; gene_name "ENSCGRG00001014594.1"; oId "CUFF.20795.7"; nearest_ref "ENSCGRT00001017858.1"; class_code "="; tss_id "TSS32683"; p_id "P22043";
LT883691v1	Cufflinks	exon	5418994	5419059	.	-	.	gene_id "XLOC_025110"; transcript_id "TCONS_00044085"; exon_number "30"; gene_name "ENSCGRG00001014594.1"; oId "CUFF.20795.5"; nearest_ref "ENSCGRT00001017856.1"; class_code "="; tss_id "TSS32683"; p_id "P22048";
LT883691v1	Cufflinks	exon	5418994	5419059	.	-	.	gene_id "XLOC_025110"; transcript_id "TCONS_00044083"; exon_number "30"; gene_name "ENSCGRG00001014594.1"; oId "CUFF.20795.3"; nearest_ref "ENSCGRT00001017852.1"; class_code "="; tss_id "TSS32683"; p_id "P22047";
LT883691v1	Cufflinks	exon	5418994	5419059	.	-	.	gene_id "XLOC_025110"; transcript_id "TCONS_00044082"; exon_number "29"; gene_name "ENSCGRG00001014594.1"; oId "CUFF.20795.2"; nearest_ref "ENSCGRT00001017834.1"; class_code "j"; tss_id "TSS32683";
LT883691v1	Cufflinks	exon	5418994	5419059	.	-	.	gene_id "XLOC_025110"; transcript_id "TCONS_00044089"; exon_number "31"; gene_name "ENSCGRG00001014594.1"; oId "ENSCGRT00001017834.1"; nearest_ref "ENSCGRT00001017834.1"; class_code "="; tss_id "TSS32683"; p_id "P22045";
LT883691v1	Cufflinks	exon	5418994	5419059	.	-	.	gene_id "XLOC_025110"; transcript_id "TCONS_00044094"; exon_number "30"; gene_name "ENSCGRG00001014594.1"; oId "ENSCGRT00001017858.1"; nearest_ref "ENSCGRT00001017858.1"; class_code "="; tss_id "TSS32685"; p_id "P22043";
LT883691v1	Cufflinks	exon	5418994	5419059	.	-	.	gene_id "XLOC_025110"; transcript_id "TCONS_00044093"; exon_number "30"; gene_name "ENSCGRG00001014594.1"; oId "ENSCGRT00001017856.1"; nearest_ref "ENSCGRT00001017856.1"; class_code "="; tss_id "TSS32685"; p_id "P22048";
LT883691v1	Cufflinks	exon	5418994	5419059	.	-	.	gene_id "XLOC_025110"; transcript_id "TCONS_00044092"; exon_number "30"; gene_name "ENSCGRG00001014594.1"; oId "ENSCGRT00001017852.1"; nearest_ref "ENSCGRT00001017852.1"; class_code "="; tss_id "TSS32685"; p_id "P22047";
LT883691v1	Cufflinks	exon	5418994	5419059	.	-	.	gene_id "XLOC_025110"; transcript_id "TCONS_00044091"; exon_number "29"; gene_name "ENSCGRG00001014594.1"; oId "ENSCGRT00001017849.1"; nearest_ref "ENSCGRT00001017849.1"; class_code "="; tss_id "TSS32685"; p_id "P22044";
LT883691v1	Cufflinks	exon	5418994	5419059	.	-	.	gene_id "XLOC_025110"; transcript_id "TCONS_00044090"; exon_number "31"; gene_name "ENSCGRG00001014594.1"; oId "ENSCGRT00001017845.1"; nearest_ref "ENSCGRT00001017845.1"; class_code "="; tss_id "TSS32685"; p_id "P22046";
LT883691v1	Cufflinks	exon	5419302	5420076	.	-	.	gene_id "XLOC_025110"; transcript_id "TCONS_00044084"; exon_number "32"; gene_name "ENSCGRG00001014594.1"; oId "CUFF.20795.4"; nearest_ref "ENSCGRT00001017845.1"; class_code "="; tss_id "TSS32683"; p_id "P22046";
LT883691v1	Cufflinks	exon	5419302	5420076	.	-	.	gene_id "XLOC_025110"; transcript_id "TCONS_00044086"; exon_number "30"; gene_name "ENSCGRG00001014594.1"; oId "CUFF.20795.6"; nearest_ref "ENSCGRT00001017849.1"; class_code "="; tss_id "TSS32683"; p_id "P22044";
LT883691v1	Cufflinks	exon	5419302	5420076	.	-	.	gene_id "XLOC_025110"; transcript_id "TCONS_00044087"; exon_number "31"; gene_name "ENSCGRG00001014594.1"; oId "CUFF.20795.7"; nearest_ref "ENSCGRT00001017858.1"; class_code "="; tss_id "TSS32683"; p_id "P22043";
LT883691v1	Cufflinks	exon	5419302	5420076	.	-	.	gene_id "XLOC_025110"; transcript_id "TCONS_00044085"; exon_number "31"; gene_name "ENSCGRG00001014594.1"; oId "CUFF.20795.5"; nearest_ref "ENSCGRT00001017856.1"; class_code "="; tss_id "TSS32683"; p_id "P22048";
LT883691v1	Cufflinks	exon	5419302	5420076	.	-	.	gene_id "XLOC_025110"; transcript_id "TCONS_00044083"; exon_number "31"; gene_name "ENSCGRG00001014594.1"; oId "CUFF.20795.3"; nearest_ref "ENSCGRT00001017852.1"; class_code "="; tss_id "TSS32683"; p_id "P22047";
LT883691v1	Cufflinks	exon	5419302	5420076	.	-	.	gene_id "XLOC_025110"; transcript_id "TCONS_00044082"; exon_number "30"; gene_name "ENSCGRG00001014594.1"; oId "CUFF.20795.2"; nearest_ref "ENSCGRT00001017834.1"; class_code "j"; tss_id "TSS32683";
LT883691v1	Cufflinks	exon	5419302	5420076	.	-	.	gene_id "XLOC_025110"; transcript_id "TCONS_00044089"; exon_number "32"; gene_name "ENSCGRG00001014594.1"; oId "ENSCGRT00001017834.1"; nearest_ref "ENSCGRT00001017834.1"; class_code "="; tss_id "TSS32683"; p_id "P22045";
LT883691v1	Cufflinks	exon	5419302	5419358	.	-	.	gene_id "XLOC_025110"; transcript_id "TCONS_00044094"; exon_number "31"; gene_name "ENSCGRG00001014594.1"; oId "ENSCGRT00001017858.1"; nearest_ref "ENSCGRT00001017858.1"; class_code "="; tss_id "TSS32685"; p_id "P22043";
LT883691v1	Cufflinks	exon	5419302	5419358	.	-	.	gene_id "XLOC_025110"; transcript_id "TCONS_00044093"; exon_number "31"; gene_name "ENSCGRG00001014594.1"; oId "ENSCGRT00001017856.1"; nearest_ref "ENSCGRT00001017856.1"; class_code "="; tss_id "TSS32685"; p_id "P22048";
LT883691v1	Cufflinks	exon	5419302	5419358	.	-	.	gene_id "XLOC_025110"; transcript_id "TCONS_00044092"; exon_number "31"; gene_name "ENSCGRG00001014594.1"; oId "ENSCGRT00001017852.1"; nearest_ref "ENSCGRT00001017852.1"; class_code "="; tss_id "TSS32685"; p_id "P22047";
LT883691v1	Cufflinks	exon	5419302	5419358	.	-	.	gene_id "XLOC_025110"; transcript_id "TCONS_00044091"; exon_number "30"; gene_name "ENSCGRG00001014594.1"; oId "ENSCGRT00001017849.1"; nearest_ref "ENSCGRT00001017849.1"; class_code "="; tss_id "TSS32685"; p_id "P22044";
LT883691v1	Cufflinks	exon	5419302	5419358	.	-	.	gene_id "XLOC_025110"; transcript_id "TCONS_00044090"; exon_number "32"; gene_name "ENSCGRG00001014594.1"; oId "ENSCGRT00001017845.1"; nearest_ref "ENSCGRT00001017845.1"; class_code "="; tss_id "TSS32685"; p_id "P22046";
LT883691v1	Cufflinks	exon	5462324	5462387	.	-	.	gene_id "XLOC_025113"; transcript_id "TCONS_00044097"; exon_number "1"; oId "CUFF.20803.1"; class_code "u"; tss_id "TSS32688";
LT883691v1	Cufflinks	exon	5463668	5465335	.	-	.	gene_id "XLOC_025113"; transcript_id "TCONS_00044097"; exon_number "2"; oId "CUFF.20803.1"; class_code "u"; tss_id "TSS32688";
LT883691v1	Cufflinks	exon	5467154	5467304	.	-	.	gene_id "XLOC_025111"; transcript_id "TCONS_00044095"; exon_number "2"; gene_name "ENSCGRG00001014594.1"; oId "CUFF.20800.1"; nearest_ref "ENSCGRT00001017834.1"; class_code "o"; tss_id "TSS32686";
LT883691v1	Cufflinks	exon	5484656	5484664	.	+	.	gene_id "XLOC_024985"; transcript_id "TCONS_00043870"; exon_number "1"; gene_name "ENSCGRG00001019751.1"; oId "CUFF.20804.1"; nearest_ref "ENSCGRT00001024913.1"; class_code "o"; tss_id "TSS32526";
LT883691v1	Cufflinks	exon	5491276	5491283	.	+	.	gene_id "XLOC_024985"; transcript_id "TCONS_00043871"; exon_number "1"; gene_name "ENSCGRG00001019751.1"; oId "CUFF.20804.2"; nearest_ref "ENSCGRT00001024913.1"; class_code "o"; tss_id "TSS32527";
LT883691v1	Cufflinks	exon	5521524	5521535	.	-	.	gene_id "XLOC_025110"; transcript_id "TCONS_00044088"; exon_number "8"; gene_name "ENSCGRG00001014594.1"; oId "CUFF.20795.1"; nearest_ref "ENSCGRT00001017834.1"; class_code "j"; tss_id "TSS32684";
LT883691v1	Cufflinks	exon	5562079	5562092	.	+	.	gene_id "XLOC_024985"; transcript_id "TCONS_00043872"; exon_number "1"; gene_name "ENSCGRG00001019751.1"; oId "CUFF.20804.3"; nearest_ref "ENSCGRT00001024913.1"; class_code "o"; tss_id "TSS32528";
LT883691v1	Cufflinks	exon	5600298	5600362	.	+	.	gene_id "XLOC_024986"; transcript_id "TCONS_00043873"; exon_number "1"; gene_name "ENSCGRG00001019751.1"; oId "ENSCGRT00001024913.1"; nearest_ref "ENSCGRT00001024913.1"; class_code "="; tss_id "TSS32531"; p_id "P21926";
LT883691v1	Cufflinks	exon	5602859	5602982	.	+	.	gene_id "XLOC_024986"; transcript_id "TCONS_00043873"; exon_number "2"; gene_name "ENSCGRG00001019751.1"; oId "ENSCGRT00001024913.1"; nearest_ref "ENSCGRT00001024913.1"; class_code "="; tss_id "TSS32531"; p_id "P21926";
LT883691v1	Cufflinks	exon	5609061	5609122	.	+	.	gene_id "XLOC_024986"; transcript_id "TCONS_00043873"; exon_number "3"; gene_name "ENSCGRG00001019751.1"; oId "ENSCGRT00001024913.1"; nearest_ref "ENSCGRT00001024913.1"; class_code "="; tss_id "TSS32531"; p_id "P21926";
LT883691v1	Cufflinks	exon	5610055	5610141	.	+	.	gene_id "XLOC_024986"; transcript_id "TCONS_00043873"; exon_number "4"; gene_name "ENSCGRG00001019751.1"; oId "ENSCGRT00001024913.1"; nearest_ref "ENSCGRT00001024913.1"; class_code "="; tss_id "TSS32531"; p_id "P21926";
LT883691v1	Cufflinks	exon	5624075	5624199	.	-	.	gene_id "XLOC_025114"; transcript_id "TCONS_00044098"; exon_number "1"; gene_name "ENSCGRG00001018815.1"; oId "CUFF.20805.1"; nearest_ref "ENSCGRT00001023575.1"; class_code "o"; tss_id "TSS32689";
LT883691v1	Cufflinks	exon	5624079	5624165	.	+	.	gene_id "XLOC_024985"; transcript_id "TCONS_00043870"; exon_number "2"; gene_name "ENSCGRG00001019751.1"; oId "CUFF.20804.1"; nearest_ref "ENSCGRT00001024913.1"; class_code "o"; tss_id "TSS32526";
LT883691v1	Cufflinks	exon	5624079	5624165	.	+	.	gene_id "XLOC_024985"; transcript_id "TCONS_00043871"; exon_number "2"; gene_name "ENSCGRG00001019751.1"; oId "CUFF.20804.2"; nearest_ref "ENSCGRT00001024913.1"; class_code "o"; tss_id "TSS32527";
LT883691v1	Cufflinks	exon	5632197	5632260	.	+	.	gene_id "XLOC_024986"; transcript_id "TCONS_00043873"; exon_number "5"; gene_name "ENSCGRG00001019751.1"; oId "ENSCGRT00001024913.1"; nearest_ref "ENSCGRT00001024913.1"; class_code "="; tss_id "TSS32531"; p_id "P21926";
LT883691v1	Cufflinks	exon	5635594	5635704	.	+	.	gene_id "XLOC_024986"; transcript_id "TCONS_00043873"; exon_number "6"; gene_name "ENSCGRG00001019751.1"; oId "ENSCGRT00001024913.1"; nearest_ref "ENSCGRT00001024913.1"; class_code "="; tss_id "TSS32531"; p_id "P21926";
LT883691v1	Cufflinks	exon	5636984	5637061	.	+	.	gene_id "XLOC_024986"; transcript_id "TCONS_00043873"; exon_number "7"; gene_name "ENSCGRG00001019751.1"; oId "ENSCGRT00001024913.1"; nearest_ref "ENSCGRT00001024913.1"; class_code "="; tss_id "TSS32531"; p_id "P21926";
LT883691v1	Cufflinks	exon	5640824	5640937	.	+	.	gene_id "XLOC_024986"; transcript_id "TCONS_00043873"; exon_number "8"; gene_name "ENSCGRG00001019751.1"; oId "ENSCGRT00001024913.1"; nearest_ref "ENSCGRT00001024913.1"; class_code "="; tss_id "TSS32531"; p_id "P21926";
LT883691v1	Cufflinks	exon	5642297	5642447	.	+	.	gene_id "XLOC_024986"; transcript_id "TCONS_00043873"; exon_number "9"; gene_name "ENSCGRG00001019751.1"; oId "ENSCGRT00001024913.1"; nearest_ref "ENSCGRT00001024913.1"; class_code "="; tss_id "TSS32531"; p_id "P21926";
LT883691v1	Cufflinks	exon	5643441	5643499	.	+	.	gene_id "XLOC_024986"; transcript_id "TCONS_00043873"; exon_number "10"; gene_name "ENSCGRG00001019751.1"; oId "ENSCGRT00001024913.1"; nearest_ref "ENSCGRT00001024913.1"; class_code "="; tss_id "TSS32531"; p_id "P21926";
LT883691v1	Cufflinks	exon	5645339	5645495	.	+	.	gene_id "XLOC_024986"; transcript_id "TCONS_00043873"; exon_number "11"; gene_name "ENSCGRG00001019751.1"; oId "ENSCGRT00001024913.1"; nearest_ref "ENSCGRT00001024913.1"; class_code "="; tss_id "TSS32531"; p_id "P21926";
LT883691v1	Cufflinks	exon	5647451	5647545	.	+	.	gene_id "XLOC_024986"; transcript_id "TCONS_00043873"; exon_number "12"; gene_name "ENSCGRG00001019751.1"; oId "ENSCGRT00001024913.1"; nearest_ref "ENSCGRT00001024913.1"; class_code "="; tss_id "TSS32531"; p_id "P21926";
LT883691v1	Cufflinks	exon	5653119	5653233	.	+	.	gene_id "XLOC_024986"; transcript_id "TCONS_00043873"; exon_number "13"; gene_name "ENSCGRG00001019751.1"; oId "ENSCGRT00001024913.1"; nearest_ref "ENSCGRT00001024913.1"; class_code "="; tss_id "TSS32531"; p_id "P21926";
LT883691v1	Cufflinks	exon	5655625	5655941	.	+	.	gene_id "XLOC_024986"; transcript_id "TCONS_00043873"; exon_number "14"; gene_name "ENSCGRG00001019751.1"; oId "ENSCGRT00001024913.1"; nearest_ref "ENSCGRT00001024913.1"; class_code "="; tss_id "TSS32531"; p_id "P21926";
LT883691v1	Cufflinks	exon	5658737	5658931	.	+	.	gene_id "XLOC_024986"; transcript_id "TCONS_00043873"; exon_number "15"; gene_name "ENSCGRG00001019751.1"; oId "ENSCGRT00001024913.1"; nearest_ref "ENSCGRT00001024913.1"; class_code "="; tss_id "TSS32531"; p_id "P21926";
LT883691v1	Cufflinks	exon	5674195	5674629	.	+	.	gene_id "XLOC_024987"; transcript_id "TCONS_00043874"; exon_number "1"; gene_name "ENSCGRG00001008591.1"; oId "ENSCGRT00001009996.1"; nearest_ref "ENSCGRT00001009996.1"; class_code "="; tss_id "TSS32532"; p_id "P21927";
LT883691v1	Cufflinks	exon	5677239	5677408	.	+	.	gene_id "XLOC_024987"; transcript_id "TCONS_00043874"; exon_number "2"; gene_name "ENSCGRG00001008591.1"; oId "ENSCGRT00001009996.1"; nearest_ref "ENSCGRT00001009996.1"; class_code "="; tss_id "TSS32532"; p_id "P21927";
LT883691v1	Cufflinks	exon	5705808	5705921	.	+	.	gene_id "XLOC_024987"; transcript_id "TCONS_00043874"; exon_number "3"; gene_name "ENSCGRG00001008591.1"; oId "ENSCGRT00001009996.1"; nearest_ref "ENSCGRT00001009996.1"; class_code "="; tss_id "TSS32532"; p_id "P21927";
LT883691v1	Cufflinks	exon	5707284	5707431	.	+	.	gene_id "XLOC_024987"; transcript_id "TCONS_00043874"; exon_number "4"; gene_name "ENSCGRG00001008591.1"; oId "ENSCGRT00001009996.1"; nearest_ref "ENSCGRT00001009996.1"; class_code "="; tss_id "TSS32532"; p_id "P21927";
LT883691v1	Cufflinks	exon	5751353	5752484	.	+	.	gene_id "XLOC_024985"; transcript_id "TCONS_00043875"; exon_number "1"; gene_name "ENSCGRG00001009277.1"; oId "CUFF.20804.4"; nearest_ref "ENSCGRT00001010768.1"; class_code "j"; tss_id "TSS32529";
LT883691v1	Cufflinks	exon	5751568	5752484	.	+	.	gene_id "XLOC_024985"; transcript_id "TCONS_00043876"; exon_number "1"; gene_name "ENSCGRG00001009277.1"; oId "ENSCGRT00001010768.1"; contained_in "TCONS_00043875"; nearest_ref "ENSCGRT00001010768.1"; class_code "="; tss_id "TSS32530"; p_id "P21925";
LT883691v1	Cufflinks	exon	5751568	5752484	.	+	.	gene_id "XLOC_024985"; transcript_id "TCONS_00043878"; exon_number "1"; gene_name "ENSCGRG00001009277.1"; oId "CUFF.20804.6"; nearest_ref "ENSCGRT00001010768.1"; class_code "j"; tss_id "TSS32530";
LT883691v1	Cufflinks	exon	5751568	5752484	.	+	.	gene_id "XLOC_024985"; transcript_id "TCONS_00043877"; exon_number "1"; gene_name "ENSCGRG00001009277.1"; oId "CUFF.20804.5"; nearest_ref "ENSCGRT00001010768.1"; class_code "j"; tss_id "TSS32530";
LT883691v1	Cufflinks	exon	5755113	5755243	.	+	.	gene_id "XLOC_024988"; transcript_id "TCONS_00043879"; exon_number "1"; gene_name "ENSCGRG00001005284.1"; oId "ENSCGRT00001006250.1"; nearest_ref "ENSCGRT00001006250.1"; class_code "="; tss_id "TSS32533";
LT883691v1	Cufflinks	exon	5764122	5764372	.	+	.	gene_id "XLOC_024985"; transcript_id "TCONS_00043875"; exon_number "2"; gene_name "ENSCGRG00001009277.1"; oId "CUFF.20804.4"; nearest_ref "ENSCGRT00001010768.1"; class_code "j"; tss_id "TSS32529";
LT883691v1	Cufflinks	exon	5764122	5764372	.	+	.	gene_id "XLOC_024985"; transcript_id "TCONS_00043876"; exon_number "2"; gene_name "ENSCGRG00001009277.1"; oId "ENSCGRT00001010768.1"; contained_in "TCONS_00043875"; nearest_ref "ENSCGRT00001010768.1"; class_code "="; tss_id "TSS32530"; p_id "P21925";
LT883691v1	Cufflinks	exon	5764122	5764372	.	+	.	gene_id "XLOC_024985"; transcript_id "TCONS_00043878"; exon_number "2"; gene_name "ENSCGRG00001009277.1"; oId "CUFF.20804.6"; nearest_ref "ENSCGRT00001010768.1"; class_code "j"; tss_id "TSS32530";
LT883691v1	Cufflinks	exon	5764122	5764372	.	+	.	gene_id "XLOC_024985"; transcript_id "TCONS_00043877"; exon_number "2"; gene_name "ENSCGRG00001009277.1"; oId "CUFF.20804.5"; nearest_ref "ENSCGRT00001010768.1"; class_code "j"; tss_id "TSS32530";
LT883691v1	Cufflinks	exon	5765401	5765469	.	+	.	gene_id "XLOC_024985"; transcript_id "TCONS_00043875"; exon_number "3"; gene_name "ENSCGRG00001009277.1"; oId "CUFF.20804.4"; nearest_ref "ENSCGRT00001010768.1"; class_code "j"; tss_id "TSS32529";
LT883691v1	Cufflinks	exon	5765401	5765469	.	+	.	gene_id "XLOC_024985"; transcript_id "TCONS_00043876"; exon_number "3"; gene_name "ENSCGRG00001009277.1"; oId "ENSCGRT00001010768.1"; contained_in "TCONS_00043875"; nearest_ref "ENSCGRT00001010768.1"; class_code "="; tss_id "TSS32530"; p_id "P21925";
LT883691v1	Cufflinks	exon	5765401	5765469	.	+	.	gene_id "XLOC_024985"; transcript_id "TCONS_00043878"; exon_number "3"; gene_name "ENSCGRG00001009277.1"; oId "CUFF.20804.6"; nearest_ref "ENSCGRT00001010768.1"; class_code "j"; tss_id "TSS32530";
LT883691v1	Cufflinks	exon	5765401	5765469	.	+	.	gene_id "XLOC_024985"; transcript_id "TCONS_00043877"; exon_number "3"; gene_name "ENSCGRG00001009277.1"; oId "CUFF.20804.5"; nearest_ref "ENSCGRT00001010768.1"; class_code "j"; tss_id "TSS32530";
LT883691v1	Cufflinks	exon	5768386	5768468	.	+	.	gene_id "XLOC_024985"; transcript_id "TCONS_00043875"; exon_number "4"; gene_name "ENSCGRG00001009277.1"; oId "CUFF.20804.4"; nearest_ref "ENSCGRT00001010768.1"; class_code "j"; tss_id "TSS32529";
LT883691v1	Cufflinks	exon	5768386	5768468	.	+	.	gene_id "XLOC_024985"; transcript_id "TCONS_00043876"; exon_number "4"; gene_name "ENSCGRG00001009277.1"; oId "ENSCGRT00001010768.1"; contained_in "TCONS_00043875"; nearest_ref "ENSCGRT00001010768.1"; class_code "="; tss_id "TSS32530"; p_id "P21925";
LT883691v1	Cufflinks	exon	5768386	5768468	.	+	.	gene_id "XLOC_024985"; transcript_id "TCONS_00043877"; exon_number "4"; gene_name "ENSCGRG00001009277.1"; oId "CUFF.20804.5"; nearest_ref "ENSCGRT00001010768.1"; class_code "j"; tss_id "TSS32530";
LT883691v1	Cufflinks	exon	5770947	5771043	.	+	.	gene_id "XLOC_024985"; transcript_id "TCONS_00043875"; exon_number "5"; gene_name "ENSCGRG00001009277.1"; oId "CUFF.20804.4"; nearest_ref "ENSCGRT00001010768.1"; class_code "j"; tss_id "TSS32529";
LT883691v1	Cufflinks	exon	5770947	5771043	.	+	.	gene_id "XLOC_024985"; transcript_id "TCONS_00043876"; exon_number "5"; gene_name "ENSCGRG00001009277.1"; oId "ENSCGRT00001010768.1"; contained_in "TCONS_00043875"; nearest_ref "ENSCGRT00001010768.1"; class_code "="; tss_id "TSS32530"; p_id "P21925";
LT883691v1	Cufflinks	exon	5770947	5771043	.	+	.	gene_id "XLOC_024985"; transcript_id "TCONS_00043877"; exon_number "5"; gene_name "ENSCGRG00001009277.1"; oId "CUFF.20804.5"; nearest_ref "ENSCGRT00001010768.1"; class_code "j"; tss_id "TSS32530";
LT883691v1	Cufflinks	exon	5774477	5774672	.	+	.	gene_id "XLOC_024985"; transcript_id "TCONS_00043875"; exon_number "6"; gene_name "ENSCGRG00001009277.1"; oId "CUFF.20804.4"; nearest_ref "ENSCGRT00001010768.1"; class_code "j"; tss_id "TSS32529";
LT883691v1	Cufflinks	exon	5774477	5774672	.	+	.	gene_id "XLOC_024985"; transcript_id "TCONS_00043876"; exon_number "6"; gene_name "ENSCGRG00001009277.1"; oId "ENSCGRT00001010768.1"; contained_in "TCONS_00043875"; nearest_ref "ENSCGRT00001010768.1"; class_code "="; tss_id "TSS32530"; p_id "P21925";
LT883691v1	Cufflinks	exon	5774477	5774672	.	+	.	gene_id "XLOC_024985"; transcript_id "TCONS_00043877"; exon_number "6"; gene_name "ENSCGRG00001009277.1"; oId "CUFF.20804.5"; nearest_ref "ENSCGRT00001010768.1"; class_code "j"; tss_id "TSS32530";
LT883691v1	Cufflinks	exon	5777558	5780817	.	+	.	gene_id "XLOC_024985"; transcript_id "TCONS_00043875"; exon_number "7"; gene_name "ENSCGRG00001009277.1"; oId "CUFF.20804.4"; nearest_ref "ENSCGRT00001010768.1"; class_code "j"; tss_id "TSS32529";
LT883691v1	Cufflinks	exon	5777558	5780817	.	+	.	gene_id "XLOC_024985"; transcript_id "TCONS_00043876"; exon_number "7"; gene_name "ENSCGRG00001009277.1"; oId "ENSCGRT00001010768.1"; contained_in "TCONS_00043875"; nearest_ref "ENSCGRT00001010768.1"; class_code "="; tss_id "TSS32530"; p_id "P21925";
LT883691v1	Cufflinks	exon	5777558	5779224	.	+	.	gene_id "XLOC_024985"; transcript_id "TCONS_00043877"; exon_number "7"; gene_name "ENSCGRG00001009277.1"; oId "CUFF.20804.5"; nearest_ref "ENSCGRT00001010768.1"; class_code "j"; tss_id "TSS32530";
LT883691v1	Cufflinks	exon	5778001	5780817	.	+	.	gene_id "XLOC_024985"; transcript_id "TCONS_00043872"; exon_number "2"; gene_name "ENSCGRG00001019751.1"; oId "CUFF.20804.3"; nearest_ref "ENSCGRT00001024913.1"; class_code "o"; tss_id "TSS32528";
LT883691v1	Cufflinks	exon	5778113	5780817	.	+	.	gene_id "XLOC_024985"; transcript_id "TCONS_00043878"; exon_number "4"; gene_name "ENSCGRG00001009277.1"; oId "CUFF.20804.6"; nearest_ref "ENSCGRT00001010768.1"; class_code "j"; tss_id "TSS32530";
LT883691v1	Cufflinks	exon	5779310	5779375	.	+	.	gene_id "XLOC_024985"; transcript_id "TCONS_00043877"; exon_number "8"; gene_name "ENSCGRG00001009277.1"; oId "CUFF.20804.5"; nearest_ref "ENSCGRT00001010768.1"; class_code "j"; tss_id "TSS32530";
LT883691v1	Cufflinks	exon	5779550	5779601	.	+	.	gene_id "XLOC_024985"; transcript_id "TCONS_00043877"; exon_number "9"; gene_name "ENSCGRG00001009277.1"; oId "CUFF.20804.5"; nearest_ref "ENSCGRT00001010768.1"; class_code "j"; tss_id "TSS32530";
LT883691v1	Cufflinks	exon	5780602	5780817	.	+	.	gene_id "XLOC_024985"; transcript_id "TCONS_00043877"; exon_number "10"; gene_name "ENSCGRG00001009277.1"; oId "CUFF.20804.5"; nearest_ref "ENSCGRT00001010768.1"; class_code "j"; tss_id "TSS32530";
LT883691v1	Cufflinks	exon	5780890	5781004	.	+	.	gene_id "XLOC_024989"; transcript_id "TCONS_00043880"; exon_number "1"; gene_name "ENSCGRG00001009268.1"; oId "ENSCGRT00001010756.1"; nearest_ref "ENSCGRT00001010756.1"; class_code "="; tss_id "TSS32534";
LT883691v1	Cufflinks	exon	5782172	5783515	.	+	.	gene_id "XLOC_024985"; transcript_id "TCONS_00043872"; exon_number "3"; gene_name "ENSCGRG00001019751.1"; oId "CUFF.20804.3"; nearest_ref "ENSCGRT00001024913.1"; class_code "o"; tss_id "TSS32528";
LT883691v1	Cufflinks	exon	5782172	5783515	.	+	.	gene_id "XLOC_024985"; transcript_id "TCONS_00043875"; exon_number "8"; gene_name "ENSCGRG00001009277.1"; oId "CUFF.20804.4"; nearest_ref "ENSCGRT00001010768.1"; class_code "j"; tss_id "TSS32529";
LT883691v1	Cufflinks	exon	5782172	5783515	.	+	.	gene_id "XLOC_024985"; transcript_id "TCONS_00043878"; exon_number "5"; gene_name "ENSCGRG00001009277.1"; oId "CUFF.20804.6"; nearest_ref "ENSCGRT00001010768.1"; class_code "j"; tss_id "TSS32530";
LT883691v1	Cufflinks	exon	5782172	5783515	.	+	.	gene_id "XLOC_024985"; transcript_id "TCONS_00043877"; exon_number "11"; gene_name "ENSCGRG00001009277.1"; oId "CUFF.20804.5"; nearest_ref "ENSCGRT00001010768.1"; class_code "j"; tss_id "TSS32530";
LT883691v1	Cufflinks	exon	5782611	5783515	.	+	.	gene_id "XLOC_024985"; transcript_id "TCONS_00043870"; exon_number "3"; gene_name "ENSCGRG00001019751.1"; oId "CUFF.20804.1"; nearest_ref "ENSCGRT00001024913.1"; class_code "o"; tss_id "TSS32526";
LT883691v1	Cufflinks	exon	5782611	5783515	.	+	.	gene_id "XLOC_024985"; transcript_id "TCONS_00043871"; exon_number "3"; gene_name "ENSCGRG00001019751.1"; oId "CUFF.20804.2"; nearest_ref "ENSCGRT00001024913.1"; class_code "o"; tss_id "TSS32527";
LT883691v1	Cufflinks	exon	5782864	5784602	.	-	.	gene_id "XLOC_025115"; transcript_id "TCONS_00044099"; exon_number "1"; gene_name "ENSCGRG00001018815.1"; oId "CUFF.20806.1"; nearest_ref "ENSCGRT00001023575.1"; class_code "j"; tss_id "TSS32690";
LT883691v1	Cufflinks	exon	5782864	5784602	.	-	.	gene_id "XLOC_025115"; transcript_id "TCONS_00044100"; exon_number "1"; gene_name "ENSCGRG00001018815.1"; oId "CUFF.20806.2"; nearest_ref "ENSCGRT00001023575.1"; class_code "j"; tss_id "TSS32691";
LT883691v1	Cufflinks	exon	5784362	5784602	.	-	.	gene_id "XLOC_025115"; transcript_id "TCONS_00044101"; exon_number "1"; gene_name "ENSCGRG00001018815.1"; oId "ENSCGRT00001023575.1"; nearest_ref "ENSCGRT00001023575.1"; class_code "="; tss_id "TSS32692"; p_id "P22049";
LT883691v1	Cufflinks	exon	5784682	5784729	.	-	.	gene_id "XLOC_025115"; transcript_id "TCONS_00044099"; exon_number "2"; gene_name "ENSCGRG00001018815.1"; oId "CUFF.20806.1"; nearest_ref "ENSCGRT00001023575.1"; class_code "j"; tss_id "TSS32690";
LT883691v1	Cufflinks	exon	5784682	5784744	.	-	.	gene_id "XLOC_025115"; transcript_id "TCONS_00044100"; exon_number "2"; gene_name "ENSCGRG00001018815.1"; oId "CUFF.20806.2"; nearest_ref "ENSCGRT00001023575.1"; class_code "j"; tss_id "TSS32691";
LT883691v1	Cufflinks	exon	5784682	5784778	.	-	.	gene_id "XLOC_025115"; transcript_id "TCONS_00044101"; exon_number "2"; gene_name "ENSCGRG00001018815.1"; oId "ENSCGRT00001023575.1"; nearest_ref "ENSCGRT00001023575.1"; class_code "="; tss_id "TSS32692"; p_id "P22049";
LT883691v1	Cufflinks	exon	5786732	5786934	.	-	.	gene_id "XLOC_025115"; transcript_id "TCONS_00044101"; exon_number "3"; gene_name "ENSCGRG00001018815.1"; oId "ENSCGRT00001023575.1"; nearest_ref "ENSCGRT00001023575.1"; class_code "="; tss_id "TSS32692"; p_id "P22049";
LT883691v1	Cufflinks	exon	5788595	5788797	.	-	.	gene_id "XLOC_025115"; transcript_id "TCONS_00044101"; exon_number "4"; gene_name "ENSCGRG00001018815.1"; oId "ENSCGRT00001023575.1"; nearest_ref "ENSCGRT00001023575.1"; class_code "="; tss_id "TSS32692"; p_id "P22049";
LT883691v1	Cufflinks	exon	5790657	5790809	.	-	.	gene_id "XLOC_025115"; transcript_id "TCONS_00044101"; exon_number "5"; gene_name "ENSCGRG00001018815.1"; oId "ENSCGRT00001023575.1"; nearest_ref "ENSCGRT00001023575.1"; class_code "="; tss_id "TSS32692"; p_id "P22049";
LT883691v1	Cufflinks	exon	5794602	5794766	.	-	.	gene_id "XLOC_025115"; transcript_id "TCONS_00044101"; exon_number "6"; gene_name "ENSCGRG00001018815.1"; oId "ENSCGRT00001023575.1"; nearest_ref "ENSCGRT00001023575.1"; class_code "="; tss_id "TSS32692"; p_id "P22049";
LT883691v1	Cufflinks	exon	5796020	5796530	.	-	.	gene_id "XLOC_025115"; transcript_id "TCONS_00044101"; exon_number "7"; gene_name "ENSCGRG00001018815.1"; oId "ENSCGRT00001023575.1"; nearest_ref "ENSCGRT00001023575.1"; class_code "="; tss_id "TSS32692"; p_id "P22049";
LT883691v1	Cufflinks	exon	5850016	5850028	.	-	.	gene_id "XLOC_025114"; transcript_id "TCONS_00044098"; exon_number "2"; gene_name "ENSCGRG00001018815.1"; oId "CUFF.20805.1"; nearest_ref "ENSCGRT00001023575.1"; class_code "o"; tss_id "TSS32689";
LT883691v1	Cufflinks	exon	5857362	5857488	.	+	.	gene_id "XLOC_024990"; transcript_id "TCONS_00043881"; exon_number "1"; gene_name "ENSCGRG00001020779.1"; oId "ENSCGRT00001026442.1"; nearest_ref "ENSCGRT00001026442.1"; class_code "="; tss_id "TSS32535"; p_id "P21928";
LT883691v1	Cufflinks	exon	5857362	5857488	.	+	.	gene_id "XLOC_024990"; transcript_id "TCONS_00043882"; exon_number "1"; gene_name "ENSCGRG00001020779.1"; oId "ENSCGRT00001026437.1"; nearest_ref "ENSCGRT00001026437.1"; class_code "="; tss_id "TSS32535"; p_id "P21929";
LT883691v1	Cufflinks	exon	5857362	5857488	.	+	.	gene_id "XLOC_024990"; transcript_id "TCONS_00043883"; exon_number "1"; gene_name "ENSCGRG00001020779.1"; oId "CUFF.20814.3"; nearest_ref "ENSCGRT00001026437.1"; class_code "="; tss_id "TSS32535"; p_id "P21929";
LT883691v1	Cufflinks	exon	5909991	5910101	.	+	.	gene_id "XLOC_024990"; transcript_id "TCONS_00043881"; exon_number "2"; gene_name "ENSCGRG00001020779.1"; oId "ENSCGRT00001026442.1"; nearest_ref "ENSCGRT00001026442.1"; class_code "="; tss_id "TSS32535"; p_id "P21928";
LT883691v1	Cufflinks	exon	5909991	5910101	.	+	.	gene_id "XLOC_024990"; transcript_id "TCONS_00043882"; exon_number "2"; gene_name "ENSCGRG00001020779.1"; oId "ENSCGRT00001026437.1"; nearest_ref "ENSCGRT00001026437.1"; class_code "="; tss_id "TSS32535"; p_id "P21929";
LT883691v1	Cufflinks	exon	5909991	5910101	.	+	.	gene_id "XLOC_024990"; transcript_id "TCONS_00043883"; exon_number "2"; gene_name "ENSCGRG00001020779.1"; oId "CUFF.20814.3"; nearest_ref "ENSCGRT00001026437.1"; class_code "="; tss_id "TSS32535"; p_id "P21929";
LT883691v1	Cufflinks	exon	5929418	5929536	.	+	.	gene_id "XLOC_024990"; transcript_id "TCONS_00043881"; exon_number "3"; gene_name "ENSCGRG00001020779.1"; oId "ENSCGRT00001026442.1"; nearest_ref "ENSCGRT00001026442.1"; class_code "="; tss_id "TSS32535"; p_id "P21928";
LT883691v1	Cufflinks	exon	5929418	5929536	.	+	.	gene_id "XLOC_024990"; transcript_id "TCONS_00043882"; exon_number "3"; gene_name "ENSCGRG00001020779.1"; oId "ENSCGRT00001026437.1"; nearest_ref "ENSCGRT00001026437.1"; class_code "="; tss_id "TSS32535"; p_id "P21929";
LT883691v1	Cufflinks	exon	5929418	5929536	.	+	.	gene_id "XLOC_024990"; transcript_id "TCONS_00043883"; exon_number "3"; gene_name "ENSCGRG00001020779.1"; oId "CUFF.20814.3"; nearest_ref "ENSCGRT00001026437.1"; class_code "="; tss_id "TSS32535"; p_id "P21929";
LT883691v1	Cufflinks	exon	5934377	5934605	.	+	.	gene_id "XLOC_024990"; transcript_id "TCONS_00043881"; exon_number "4"; gene_name "ENSCGRG00001020779.1"; oId "ENSCGRT00001026442.1"; nearest_ref "ENSCGRT00001026442.1"; class_code "="; tss_id "TSS32535"; p_id "P21928";
LT883691v1	Cufflinks	exon	5934377	5934605	.	+	.	gene_id "XLOC_024990"; transcript_id "TCONS_00043882"; exon_number "4"; gene_name "ENSCGRG00001020779.1"; oId "ENSCGRT00001026437.1"; nearest_ref "ENSCGRT00001026437.1"; class_code "="; tss_id "TSS32535"; p_id "P21929";
LT883691v1	Cufflinks	exon	5934377	5934605	.	+	.	gene_id "XLOC_024990"; transcript_id "TCONS_00043883"; exon_number "4"; gene_name "ENSCGRG00001020779.1"; oId "CUFF.20814.3"; nearest_ref "ENSCGRT00001026437.1"; class_code "="; tss_id "TSS32535"; p_id "P21929";
LT883691v1	Cufflinks	exon	5936557	5936797	.	+	.	gene_id "XLOC_024990"; transcript_id "TCONS_00043881"; exon_number "5"; gene_name "ENSCGRG00001020779.1"; oId "ENSCGRT00001026442.1"; nearest_ref "ENSCGRT00001026442.1"; class_code "="; tss_id "TSS32535"; p_id "P21928";
LT883691v1	Cufflinks	exon	5936557	5936797	.	+	.	gene_id "XLOC_024990"; transcript_id "TCONS_00043882"; exon_number "5"; gene_name "ENSCGRG00001020779.1"; oId "ENSCGRT00001026437.1"; nearest_ref "ENSCGRT00001026437.1"; class_code "="; tss_id "TSS32535"; p_id "P21929";
LT883691v1	Cufflinks	exon	5936557	5936797	.	+	.	gene_id "XLOC_024990"; transcript_id "TCONS_00043883"; exon_number "5"; gene_name "ENSCGRG00001020779.1"; oId "CUFF.20814.3"; nearest_ref "ENSCGRT00001026437.1"; class_code "="; tss_id "TSS32535"; p_id "P21929";
LT883691v1	Cufflinks	exon	5938297	5938308	.	-	.	gene_id "XLOC_025115"; transcript_id "TCONS_00044099"; exon_number "3"; gene_name "ENSCGRG00001018815.1"; oId "CUFF.20806.1"; nearest_ref "ENSCGRT00001023575.1"; class_code "j"; tss_id "TSS32690";
LT883691v1	Cufflinks	exon	5944581	5944792	.	+	.	gene_id "XLOC_024990"; transcript_id "TCONS_00043881"; exon_number "6"; gene_name "ENSCGRG00001020779.1"; oId "ENSCGRT00001026442.1"; nearest_ref "ENSCGRT00001026442.1"; class_code "="; tss_id "TSS32535"; p_id "P21928";
LT883691v1	Cufflinks	exon	5944581	5944792	.	+	.	gene_id "XLOC_024990"; transcript_id "TCONS_00043882"; exon_number "6"; gene_name "ENSCGRG00001020779.1"; oId "ENSCGRT00001026437.1"; nearest_ref "ENSCGRT00001026437.1"; class_code "="; tss_id "TSS32535"; p_id "P21929";
LT883691v1	Cufflinks	exon	5944581	5944792	.	+	.	gene_id "XLOC_024990"; transcript_id "TCONS_00043883"; exon_number "6"; gene_name "ENSCGRG00001020779.1"; oId "CUFF.20814.3"; nearest_ref "ENSCGRT00001026437.1"; class_code "="; tss_id "TSS32535"; p_id "P21929";
LT883691v1	Cufflinks	exon	5946848	5947041	.	+	.	gene_id "XLOC_024990"; transcript_id "TCONS_00043881"; exon_number "7"; gene_name "ENSCGRG00001020779.1"; oId "ENSCGRT00001026442.1"; nearest_ref "ENSCGRT00001026442.1"; class_code "="; tss_id "TSS32535"; p_id "P21928";
LT883691v1	Cufflinks	exon	5946848	5947041	.	+	.	gene_id "XLOC_024990"; transcript_id "TCONS_00043882"; exon_number "7"; gene_name "ENSCGRG00001020779.1"; oId "ENSCGRT00001026437.1"; nearest_ref "ENSCGRT00001026437.1"; class_code "="; tss_id "TSS32535"; p_id "P21929";
LT883691v1	Cufflinks	exon	5946848	5947041	.	+	.	gene_id "XLOC_024990"; transcript_id "TCONS_00043883"; exon_number "7"; gene_name "ENSCGRG00001020779.1"; oId "CUFF.20814.3"; nearest_ref "ENSCGRT00001026437.1"; class_code "="; tss_id "TSS32535"; p_id "P21929";
LT883691v1	Cufflinks	exon	5948179	5948352	.	+	.	gene_id "XLOC_024990"; transcript_id "TCONS_00043881"; exon_number "8"; gene_name "ENSCGRG00001020779.1"; oId "ENSCGRT00001026442.1"; nearest_ref "ENSCGRT00001026442.1"; class_code "="; tss_id "TSS32535"; p_id "P21928";
LT883691v1	Cufflinks	exon	5948179	5948352	.	+	.	gene_id "XLOC_024990"; transcript_id "TCONS_00043882"; exon_number "8"; gene_name "ENSCGRG00001020779.1"; oId "ENSCGRT00001026437.1"; nearest_ref "ENSCGRT00001026437.1"; class_code "="; tss_id "TSS32535"; p_id "P21929";
LT883691v1	Cufflinks	exon	5948179	5948352	.	+	.	gene_id "XLOC_024990"; transcript_id "TCONS_00043883"; exon_number "8"; gene_name "ENSCGRG00001020779.1"; oId "CUFF.20814.3"; nearest_ref "ENSCGRT00001026437.1"; class_code "="; tss_id "TSS32535"; p_id "P21929";
LT883691v1	Cufflinks	exon	5949710	5949860	.	+	.	gene_id "XLOC_024990"; transcript_id "TCONS_00043881"; exon_number "9"; gene_name "ENSCGRG00001020779.1"; oId "ENSCGRT00001026442.1"; nearest_ref "ENSCGRT00001026442.1"; class_code "="; tss_id "TSS32535"; p_id "P21928";
LT883691v1	Cufflinks	exon	5949710	5949860	.	+	.	gene_id "XLOC_024990"; transcript_id "TCONS_00043882"; exon_number "9"; gene_name "ENSCGRG00001020779.1"; oId "ENSCGRT00001026437.1"; nearest_ref "ENSCGRT00001026437.1"; class_code "="; tss_id "TSS32535"; p_id "P21929";
LT883691v1	Cufflinks	exon	5949710	5949860	.	+	.	gene_id "XLOC_024990"; transcript_id "TCONS_00043883"; exon_number "9"; gene_name "ENSCGRG00001020779.1"; oId "CUFF.20814.3"; nearest_ref "ENSCGRT00001026437.1"; class_code "="; tss_id "TSS32535"; p_id "P21929";
LT883691v1	Cufflinks	exon	5952702	5952916	.	+	.	gene_id "XLOC_024990"; transcript_id "TCONS_00043881"; exon_number "10"; gene_name "ENSCGRG00001020779.1"; oId "ENSCGRT00001026442.1"; nearest_ref "ENSCGRT00001026442.1"; class_code "="; tss_id "TSS32535"; p_id "P21928";
LT883691v1	Cufflinks	exon	5952702	5952916	.	+	.	gene_id "XLOC_024990"; transcript_id "TCONS_00043882"; exon_number "10"; gene_name "ENSCGRG00001020779.1"; oId "ENSCGRT00001026437.1"; nearest_ref "ENSCGRT00001026437.1"; class_code "="; tss_id "TSS32535"; p_id "P21929";
LT883691v1	Cufflinks	exon	5952702	5952916	.	+	.	gene_id "XLOC_024990"; transcript_id "TCONS_00043883"; exon_number "10"; gene_name "ENSCGRG00001020779.1"; oId "CUFF.20814.3"; nearest_ref "ENSCGRT00001026437.1"; class_code "="; tss_id "TSS32535"; p_id "P21929";
LT883691v1	Cufflinks	exon	5953768	5953885	.	+	.	gene_id "XLOC_024990"; transcript_id "TCONS_00043881"; exon_number "11"; gene_name "ENSCGRG00001020779.1"; oId "ENSCGRT00001026442.1"; nearest_ref "ENSCGRT00001026442.1"; class_code "="; tss_id "TSS32535"; p_id "P21928";
LT883691v1	Cufflinks	exon	5953768	5953885	.	+	.	gene_id "XLOC_024990"; transcript_id "TCONS_00043882"; exon_number "11"; gene_name "ENSCGRG00001020779.1"; oId "ENSCGRT00001026437.1"; nearest_ref "ENSCGRT00001026437.1"; class_code "="; tss_id "TSS32535"; p_id "P21929";
LT883691v1	Cufflinks	exon	5953768	5953885	.	+	.	gene_id "XLOC_024990"; transcript_id "TCONS_00043883"; exon_number "11"; gene_name "ENSCGRG00001020779.1"; oId "CUFF.20814.3"; nearest_ref "ENSCGRT00001026437.1"; class_code "="; tss_id "TSS32535"; p_id "P21929";
LT883691v1	Cufflinks	exon	5955687	5955972	.	+	.	gene_id "XLOC_024990"; transcript_id "TCONS_00043881"; exon_number "12"; gene_name "ENSCGRG00001020779.1"; oId "ENSCGRT00001026442.1"; nearest_ref "ENSCGRT00001026442.1"; class_code "="; tss_id "TSS32535"; p_id "P21928";
LT883691v1	Cufflinks	exon	5955687	5955972	.	+	.	gene_id "XLOC_024990"; transcript_id "TCONS_00043882"; exon_number "12"; gene_name "ENSCGRG00001020779.1"; oId "ENSCGRT00001026437.1"; nearest_ref "ENSCGRT00001026437.1"; class_code "="; tss_id "TSS32535"; p_id "P21929";
LT883691v1	Cufflinks	exon	5955687	5955972	.	+	.	gene_id "XLOC_024990"; transcript_id "TCONS_00043883"; exon_number "12"; gene_name "ENSCGRG00001020779.1"; oId "CUFF.20814.3"; nearest_ref "ENSCGRT00001026437.1"; class_code "="; tss_id "TSS32535"; p_id "P21929";
LT883691v1	Cufflinks	exon	5956883	5957012	.	+	.	gene_id "XLOC_024990"; transcript_id "TCONS_00043881"; exon_number "13"; gene_name "ENSCGRG00001020779.1"; oId "ENSCGRT00001026442.1"; nearest_ref "ENSCGRT00001026442.1"; class_code "="; tss_id "TSS32535"; p_id "P21928";
LT883691v1	Cufflinks	exon	5956883	5957012	.	+	.	gene_id "XLOC_024990"; transcript_id "TCONS_00043882"; exon_number "13"; gene_name "ENSCGRG00001020779.1"; oId "ENSCGRT00001026437.1"; nearest_ref "ENSCGRT00001026437.1"; class_code "="; tss_id "TSS32535"; p_id "P21929";
LT883691v1	Cufflinks	exon	5956883	5957012	.	+	.	gene_id "XLOC_024990"; transcript_id "TCONS_00043883"; exon_number "13"; gene_name "ENSCGRG00001020779.1"; oId "CUFF.20814.3"; nearest_ref "ENSCGRT00001026437.1"; class_code "="; tss_id "TSS32535"; p_id "P21929";
LT883691v1	Cufflinks	exon	5957150	5957248	.	+	.	gene_id "XLOC_024990"; transcript_id "TCONS_00043881"; exon_number "14"; gene_name "ENSCGRG00001020779.1"; oId "ENSCGRT00001026442.1"; nearest_ref "ENSCGRT00001026442.1"; class_code "="; tss_id "TSS32535"; p_id "P21928";
LT883691v1	Cufflinks	exon	5957150	5957248	.	+	.	gene_id "XLOC_024990"; transcript_id "TCONS_00043882"; exon_number "14"; gene_name "ENSCGRG00001020779.1"; oId "ENSCGRT00001026437.1"; nearest_ref "ENSCGRT00001026437.1"; class_code "="; tss_id "TSS32535"; p_id "P21929";
LT883691v1	Cufflinks	exon	5957150	5957248	.	+	.	gene_id "XLOC_024990"; transcript_id "TCONS_00043883"; exon_number "14"; gene_name "ENSCGRG00001020779.1"; oId "CUFF.20814.3"; nearest_ref "ENSCGRT00001026437.1"; class_code "="; tss_id "TSS32535"; p_id "P21929";
LT883691v1	Cufflinks	exon	5957785	5957853	.	+	.	gene_id "XLOC_024990"; transcript_id "TCONS_00043881"; exon_number "15"; gene_name "ENSCGRG00001020779.1"; oId "ENSCGRT00001026442.1"; nearest_ref "ENSCGRT00001026442.1"; class_code "="; tss_id "TSS32535"; p_id "P21928";
LT883691v1	Cufflinks	exon	5957785	5957853	.	+	.	gene_id "XLOC_024990"; transcript_id "TCONS_00043882"; exon_number "15"; gene_name "ENSCGRG00001020779.1"; oId "ENSCGRT00001026437.1"; nearest_ref "ENSCGRT00001026437.1"; class_code "="; tss_id "TSS32535"; p_id "P21929";
LT883691v1	Cufflinks	exon	5957785	5957853	.	+	.	gene_id "XLOC_024990"; transcript_id "TCONS_00043883"; exon_number "15"; gene_name "ENSCGRG00001020779.1"; oId "CUFF.20814.3"; nearest_ref "ENSCGRT00001026437.1"; class_code "="; tss_id "TSS32535"; p_id "P21929";
LT883691v1	Cufflinks	exon	5960619	5960859	.	+	.	gene_id "XLOC_024990"; transcript_id "TCONS_00043881"; exon_number "16"; gene_name "ENSCGRG00001020779.1"; oId "ENSCGRT00001026442.1"; nearest_ref "ENSCGRT00001026442.1"; class_code "="; tss_id "TSS32535"; p_id "P21928";
LT883691v1	Cufflinks	exon	5960619	5960859	.	+	.	gene_id "XLOC_024990"; transcript_id "TCONS_00043882"; exon_number "16"; gene_name "ENSCGRG00001020779.1"; oId "ENSCGRT00001026437.1"; nearest_ref "ENSCGRT00001026437.1"; class_code "="; tss_id "TSS32535"; p_id "P21929";
LT883691v1	Cufflinks	exon	5960619	5960859	.	+	.	gene_id "XLOC_024990"; transcript_id "TCONS_00043883"; exon_number "16"; gene_name "ENSCGRG00001020779.1"; oId "CUFF.20814.3"; nearest_ref "ENSCGRT00001026437.1"; class_code "="; tss_id "TSS32535"; p_id "P21929";
LT883691v1	Cufflinks	exon	5961305	5961370	.	+	.	gene_id "XLOC_024990"; transcript_id "TCONS_00043881"; exon_number "17"; gene_name "ENSCGRG00001020779.1"; oId "ENSCGRT00001026442.1"; nearest_ref "ENSCGRT00001026442.1"; class_code "="; tss_id "TSS32535"; p_id "P21928";
LT883691v1	Cufflinks	exon	5961305	5961370	.	+	.	gene_id "XLOC_024990"; transcript_id "TCONS_00043882"; exon_number "17"; gene_name "ENSCGRG00001020779.1"; oId "ENSCGRT00001026437.1"; nearest_ref "ENSCGRT00001026437.1"; class_code "="; tss_id "TSS32535"; p_id "P21929";
LT883691v1	Cufflinks	exon	5961305	5961370	.	+	.	gene_id "XLOC_024990"; transcript_id "TCONS_00043883"; exon_number "17"; gene_name "ENSCGRG00001020779.1"; oId "CUFF.20814.3"; nearest_ref "ENSCGRT00001026437.1"; class_code "="; tss_id "TSS32535"; p_id "P21929";
LT883691v1	Cufflinks	exon	5965748	5965837	.	+	.	gene_id "XLOC_024990"; transcript_id "TCONS_00043881"; exon_number "18"; gene_name "ENSCGRG00001020779.1"; oId "ENSCGRT00001026442.1"; nearest_ref "ENSCGRT00001026442.1"; class_code "="; tss_id "TSS32535"; p_id "P21928";
LT883691v1	Cufflinks	exon	5965748	5965837	.	+	.	gene_id "XLOC_024990"; transcript_id "TCONS_00043882"; exon_number "18"; gene_name "ENSCGRG00001020779.1"; oId "ENSCGRT00001026437.1"; nearest_ref "ENSCGRT00001026437.1"; class_code "="; tss_id "TSS32535"; p_id "P21929";
LT883691v1	Cufflinks	exon	5965748	5965837	.	+	.	gene_id "XLOC_024990"; transcript_id "TCONS_00043883"; exon_number "18"; gene_name "ENSCGRG00001020779.1"; oId "CUFF.20814.3"; nearest_ref "ENSCGRT00001026437.1"; class_code "="; tss_id "TSS32535"; p_id "P21929";
LT883691v1	Cufflinks	exon	5966385	5966477	.	+	.	gene_id "XLOC_024990"; transcript_id "TCONS_00043881"; exon_number "19"; gene_name "ENSCGRG00001020779.1"; oId "ENSCGRT00001026442.1"; nearest_ref "ENSCGRT00001026442.1"; class_code "="; tss_id "TSS32535"; p_id "P21928";
LT883691v1	Cufflinks	exon	5966385	5966482	.	+	.	gene_id "XLOC_024990"; transcript_id "TCONS_00043882"; exon_number "19"; gene_name "ENSCGRG00001020779.1"; oId "ENSCGRT00001026437.1"; nearest_ref "ENSCGRT00001026437.1"; class_code "="; tss_id "TSS32535"; p_id "P21929";
LT883691v1	Cufflinks	exon	5966385	5966482	.	+	.	gene_id "XLOC_024990"; transcript_id "TCONS_00043883"; exon_number "19"; gene_name "ENSCGRG00001020779.1"; oId "CUFF.20814.3"; nearest_ref "ENSCGRT00001026437.1"; class_code "="; tss_id "TSS32535"; p_id "P21929";
LT883691v1	Cufflinks	exon	5966520	5966533	.	+	.	gene_id "XLOC_024990"; transcript_id "TCONS_00043881"; exon_number "20"; gene_name "ENSCGRG00001020779.1"; oId "ENSCGRT00001026442.1"; nearest_ref "ENSCGRT00001026442.1"; class_code "="; tss_id "TSS32535"; p_id "P21928";
LT883691v1	Cufflinks	exon	5967089	5967544	.	+	.	gene_id "XLOC_024990"; transcript_id "TCONS_00043882"; exon_number "20"; gene_name "ENSCGRG00001020779.1"; oId "ENSCGRT00001026437.1"; nearest_ref "ENSCGRT00001026437.1"; class_code "="; tss_id "TSS32535"; p_id "P21929";
LT883691v1	Cufflinks	exon	5967089	5968393	.	+	.	gene_id "XLOC_024990"; transcript_id "TCONS_00043883"; exon_number "20"; gene_name "ENSCGRG00001020779.1"; oId "CUFF.20814.3"; nearest_ref "ENSCGRT00001026437.1"; class_code "="; tss_id "TSS32535"; p_id "P21929";
LT883691v1	Cufflinks	exon	5967305	5968928	.	-	.	gene_id "XLOC_025116"; transcript_id "TCONS_00044102"; exon_number "1"; gene_name "ENSCGRG00001018894.1"; oId "CUFF.20815.2"; nearest_ref "ENSCGRT00001023704.1"; class_code "j"; tss_id "TSS32693";
LT883691v1	Cufflinks	exon	5967305	5968928	.	-	.	gene_id "XLOC_025116"; transcript_id "TCONS_00044103"; exon_number "1"; gene_name "ENSCGRG00001018894.1"; oId "CUFF.20815.1"; nearest_ref "ENSCGRT00001023704.1"; class_code "j"; tss_id "TSS32694";
LT883691v1	Cufflinks	exon	5967305	5968928	.	-	.	gene_id "XLOC_025116"; transcript_id "TCONS_00044104"; exon_number "1"; gene_name "ENSCGRG00001018894.1"; oId "CUFF.20815.3"; nearest_ref "ENSCGRT00001023704.1"; class_code "j"; tss_id "TSS32695";
LT883691v1	Cufflinks	exon	5967305	5968928	.	-	.	gene_id "XLOC_025116"; transcript_id "TCONS_00044105"; exon_number "1"; gene_name "ENSCGRG00001018894.1"; oId "CUFF.20815.4"; nearest_ref "ENSCGRT00001023704.1"; class_code "j"; tss_id "TSS32696";
LT883691v1	Cufflinks	exon	5968897	5968928	.	-	.	gene_id "XLOC_025116"; transcript_id "TCONS_00044106"; exon_number "1"; gene_name "ENSCGRG00001018894.1"; oId "ENSCGRT00001023704.1"; contained_in "TCONS_00044103"; nearest_ref "ENSCGRT00001023704.1"; class_code "="; tss_id "TSS32693"; p_id "P22050";
LT883691v1	Cufflinks	exon	5969178	5969290	.	-	.	gene_id "XLOC_025116"; transcript_id "TCONS_00044102"; exon_number "2"; gene_name "ENSCGRG00001018894.1"; oId "CUFF.20815.2"; nearest_ref "ENSCGRT00001023704.1"; class_code "j"; tss_id "TSS32693";
LT883691v1	Cufflinks	exon	5969178	5969290	.	-	.	gene_id "XLOC_025116"; transcript_id "TCONS_00044103"; exon_number "2"; gene_name "ENSCGRG00001018894.1"; oId "CUFF.20815.1"; nearest_ref "ENSCGRT00001023704.1"; class_code "j"; tss_id "TSS32694";
LT883691v1	Cufflinks	exon	5969178	5969290	.	-	.	gene_id "XLOC_025116"; transcript_id "TCONS_00044104"; exon_number "2"; gene_name "ENSCGRG00001018894.1"; oId "CUFF.20815.3"; nearest_ref "ENSCGRT00001023704.1"; class_code "j"; tss_id "TSS32695";
LT883691v1	Cufflinks	exon	5969178	5969290	.	-	.	gene_id "XLOC_025116"; transcript_id "TCONS_00044105"; exon_number "2"; gene_name "ENSCGRG00001018894.1"; oId "CUFF.20815.4"; nearest_ref "ENSCGRT00001023704.1"; class_code "j"; tss_id "TSS32696";
LT883691v1	Cufflinks	exon	5969178	5969290	.	-	.	gene_id "XLOC_025116"; transcript_id "TCONS_00044106"; exon_number "2"; gene_name "ENSCGRG00001018894.1"; oId "ENSCGRT00001023704.1"; contained_in "TCONS_00044103"; nearest_ref "ENSCGRT00001023704.1"; class_code "="; tss_id "TSS32693"; p_id "P22050";
LT883691v1	Cufflinks	exon	5970114	5970239	.	-	.	gene_id "XLOC_025116"; transcript_id "TCONS_00044102"; exon_number "3"; gene_name "ENSCGRG00001018894.1"; oId "CUFF.20815.2"; nearest_ref "ENSCGRT00001023704.1"; class_code "j"; tss_id "TSS32693";
LT883691v1	Cufflinks	exon	5970114	5970239	.	-	.	gene_id "XLOC_025116"; transcript_id "TCONS_00044103"; exon_number "3"; gene_name "ENSCGRG00001018894.1"; oId "CUFF.20815.1"; nearest_ref "ENSCGRT00001023704.1"; class_code "j"; tss_id "TSS32694";
LT883691v1	Cufflinks	exon	5970114	5970239	.	-	.	gene_id "XLOC_025116"; transcript_id "TCONS_00044104"; exon_number "3"; gene_name "ENSCGRG00001018894.1"; oId "CUFF.20815.3"; nearest_ref "ENSCGRT00001023704.1"; class_code "j"; tss_id "TSS32695";
LT883691v1	Cufflinks	exon	5970114	5970130	.	-	.	gene_id "XLOC_025116"; transcript_id "TCONS_00044105"; exon_number "3"; gene_name "ENSCGRG00001018894.1"; oId "CUFF.20815.4"; nearest_ref "ENSCGRT00001023704.1"; class_code "j"; tss_id "TSS32696";
LT883691v1	Cufflinks	exon	5970114	5970239	.	-	.	gene_id "XLOC_025116"; transcript_id "TCONS_00044106"; exon_number "3"; gene_name "ENSCGRG00001018894.1"; oId "ENSCGRT00001023704.1"; contained_in "TCONS_00044103"; nearest_ref "ENSCGRT00001023704.1"; class_code "="; tss_id "TSS32693"; p_id "P22050";
LT883691v1	Cufflinks	exon	5972373	5972479	.	-	.	gene_id "XLOC_025116"; transcript_id "TCONS_00044103"; exon_number "4"; gene_name "ENSCGRG00001018894.1"; oId "CUFF.20815.1"; nearest_ref "ENSCGRT00001023704.1"; class_code "j"; tss_id "TSS32694";
LT883691v1	Cufflinks	exon	5972373	5972479	.	-	.	gene_id "XLOC_025116"; transcript_id "TCONS_00044104"; exon_number "4"; gene_name "ENSCGRG00001018894.1"; oId "CUFF.20815.3"; nearest_ref "ENSCGRT00001023704.1"; class_code "j"; tss_id "TSS32695";
LT883691v1	Cufflinks	exon	5972373	5972479	.	-	.	gene_id "XLOC_025116"; transcript_id "TCONS_00044106"; exon_number "4"; gene_name "ENSCGRG00001018894.1"; oId "ENSCGRT00001023704.1"; contained_in "TCONS_00044103"; nearest_ref "ENSCGRT00001023704.1"; class_code "="; tss_id "TSS32693"; p_id "P22050";
LT883691v1	Cufflinks	exon	5972375	5972388	.	-	.	gene_id "XLOC_025116"; transcript_id "TCONS_00044102"; exon_number "4"; gene_name "ENSCGRG00001018894.1"; oId "CUFF.20815.2"; nearest_ref "ENSCGRT00001023704.1"; class_code "j"; tss_id "TSS32693";
LT883691v1	Cufflinks	exon	5972671	5972705	.	-	.	gene_id "XLOC_025116"; transcript_id "TCONS_00044103"; exon_number "5"; gene_name "ENSCGRG00001018894.1"; oId "CUFF.20815.1"; nearest_ref "ENSCGRT00001023704.1"; class_code "j"; tss_id "TSS32694";
LT883691v1	Cufflinks	exon	5972788	5972821	.	-	.	gene_id "XLOC_025116"; transcript_id "TCONS_00044104"; exon_number "5"; gene_name "ENSCGRG00001018894.1"; oId "CUFF.20815.3"; nearest_ref "ENSCGRT00001023704.1"; class_code "j"; tss_id "TSS32695";
LT883691v1	Cufflinks	exon	5979742	5979894	.	-	.	gene_id "XLOC_025117"; transcript_id "TCONS_00044107"; exon_number "1"; gene_name "ENSCGRG00001008921.1"; oId "ENSCGRT00001010379.1"; nearest_ref "ENSCGRT00001010379.1"; class_code "="; tss_id "TSS32697"; p_id "P22051";
LT883691v1	Cufflinks	exon	5981691	5981865	.	-	.	gene_id "XLOC_025117"; transcript_id "TCONS_00044107"; exon_number "2"; gene_name "ENSCGRG00001008921.1"; oId "ENSCGRT00001010379.1"; nearest_ref "ENSCGRT00001010379.1"; class_code "="; tss_id "TSS32697"; p_id "P22051";
LT883691v1	Cufflinks	exon	5994551	5994643	.	-	.	gene_id "XLOC_025117"; transcript_id "TCONS_00044107"; exon_number "3"; gene_name "ENSCGRG00001008921.1"; oId "ENSCGRT00001010379.1"; nearest_ref "ENSCGRT00001010379.1"; class_code "="; tss_id "TSS32697"; p_id "P22051";
LT883691v1	Cufflinks	exon	5995297	5995487	.	-	.	gene_id "XLOC_025117"; transcript_id "TCONS_00044107"; exon_number "4"; gene_name "ENSCGRG00001008921.1"; oId "ENSCGRT00001010379.1"; nearest_ref "ENSCGRT00001010379.1"; class_code "="; tss_id "TSS32697"; p_id "P22051";
LT883691v1	Cufflinks	exon	5997890	5998084	.	-	.	gene_id "XLOC_025117"; transcript_id "TCONS_00044107"; exon_number "5"; gene_name "ENSCGRG00001008921.1"; oId "ENSCGRT00001010379.1"; nearest_ref "ENSCGRT00001010379.1"; class_code "="; tss_id "TSS32697"; p_id "P22051";
LT883691v1	Cufflinks	exon	6005407	6005553	.	-	.	gene_id "XLOC_025117"; transcript_id "TCONS_00044107"; exon_number "6"; gene_name "ENSCGRG00001008921.1"; oId "ENSCGRT00001010379.1"; nearest_ref "ENSCGRT00001010379.1"; class_code "="; tss_id "TSS32697"; p_id "P22051";
LT883691v1	Cufflinks	exon	6009732	6009821	.	-	.	gene_id "XLOC_025117"; transcript_id "TCONS_00044107"; exon_number "7"; gene_name "ENSCGRG00001008921.1"; oId "ENSCGRT00001010379.1"; nearest_ref "ENSCGRT00001010379.1"; class_code "="; tss_id "TSS32697"; p_id "P22051";
LT883691v1	Cufflinks	exon	6010981	6011090	.	-	.	gene_id "XLOC_025117"; transcript_id "TCONS_00044107"; exon_number "8"; gene_name "ENSCGRG00001008921.1"; oId "ENSCGRT00001010379.1"; nearest_ref "ENSCGRT00001010379.1"; class_code "="; tss_id "TSS32697"; p_id "P22051";
LT883691v1	Cufflinks	exon	6011682	6011823	.	-	.	gene_id "XLOC_025117"; transcript_id "TCONS_00044107"; exon_number "9"; gene_name "ENSCGRG00001008921.1"; oId "ENSCGRT00001010379.1"; nearest_ref "ENSCGRT00001010379.1"; class_code "="; tss_id "TSS32697"; p_id "P22051";
LT883691v1	Cufflinks	exon	6014441	6014525	.	-	.	gene_id "XLOC_025117"; transcript_id "TCONS_00044107"; exon_number "10"; gene_name "ENSCGRG00001008921.1"; oId "ENSCGRT00001010379.1"; nearest_ref "ENSCGRT00001010379.1"; class_code "="; tss_id "TSS32697"; p_id "P22051";
LT883691v1	Cufflinks	exon	6015371	6015380	.	-	.	gene_id "XLOC_025115"; transcript_id "TCONS_00044100"; exon_number "3"; gene_name "ENSCGRG00001018815.1"; oId "CUFF.20806.2"; nearest_ref "ENSCGRT00001023575.1"; class_code "j"; tss_id "TSS32691";
LT883691v1	Cufflinks	exon	6016538	6016685	.	-	.	gene_id "XLOC_025117"; transcript_id "TCONS_00044107"; exon_number "11"; gene_name "ENSCGRG00001008921.1"; oId "ENSCGRT00001010379.1"; nearest_ref "ENSCGRT00001010379.1"; class_code "="; tss_id "TSS32697"; p_id "P22051";
LT883691v1	Cufflinks	exon	6018989	6019095	.	-	.	gene_id "XLOC_025117"; transcript_id "TCONS_00044107"; exon_number "12"; gene_name "ENSCGRG00001008921.1"; oId "ENSCGRT00001010379.1"; nearest_ref "ENSCGRT00001010379.1"; class_code "="; tss_id "TSS32697"; p_id "P22051";
LT883691v1	Cufflinks	exon	6019814	6019896	.	-	.	gene_id "XLOC_025117"; transcript_id "TCONS_00044107"; exon_number "13"; gene_name "ENSCGRG00001008921.1"; oId "ENSCGRT00001010379.1"; nearest_ref "ENSCGRT00001010379.1"; class_code "="; tss_id "TSS32697"; p_id "P22051";
LT883691v1	Cufflinks	exon	6020651	6020769	.	-	.	gene_id "XLOC_025117"; transcript_id "TCONS_00044107"; exon_number "14"; gene_name "ENSCGRG00001008921.1"; oId "ENSCGRT00001010379.1"; nearest_ref "ENSCGRT00001010379.1"; class_code "="; tss_id "TSS32697"; p_id "P22051";
LT883691v1	Cufflinks	exon	6030025	6030138	.	-	.	gene_id "XLOC_025117"; transcript_id "TCONS_00044107"; exon_number "15"; gene_name "ENSCGRG00001008921.1"; oId "ENSCGRT00001010379.1"; nearest_ref "ENSCGRT00001010379.1"; class_code "="; tss_id "TSS32697"; p_id "P22051";
LT883691v1	Cufflinks	exon	6031130	6031250	.	-	.	gene_id "XLOC_025117"; transcript_id "TCONS_00044107"; exon_number "16"; gene_name "ENSCGRG00001008921.1"; oId "ENSCGRT00001010379.1"; nearest_ref "ENSCGRT00001010379.1"; class_code "="; tss_id "TSS32697"; p_id "P22051";
LT883691v1	Cufflinks	exon	6035263	6035270	.	-	.	gene_id "XLOC_025116"; transcript_id "TCONS_00044105"; exon_number "4"; gene_name "ENSCGRG00001018894.1"; oId "CUFF.20815.4"; nearest_ref "ENSCGRT00001023704.1"; class_code "j"; tss_id "TSS32696";
LT883691v1	Cufflinks	exon	6045474	6045563	.	-	.	gene_id "XLOC_025117"; transcript_id "TCONS_00044107"; exon_number "17"; gene_name "ENSCGRG00001008921.1"; oId "ENSCGRT00001010379.1"; nearest_ref "ENSCGRT00001010379.1"; class_code "="; tss_id "TSS32697"; p_id "P22051";
LT883691v1	Cufflinks	exon	6053262	6053353	.	-	.	gene_id "XLOC_025117"; transcript_id "TCONS_00044107"; exon_number "18"; gene_name "ENSCGRG00001008921.1"; oId "ENSCGRT00001010379.1"; nearest_ref "ENSCGRT00001010379.1"; class_code "="; tss_id "TSS32697"; p_id "P22051";
LT883691v1	Cufflinks	exon	6060385	6060533	.	-	.	gene_id "XLOC_025117"; transcript_id "TCONS_00044107"; exon_number "19"; gene_name "ENSCGRG00001008921.1"; oId "ENSCGRT00001010379.1"; nearest_ref "ENSCGRT00001010379.1"; class_code "="; tss_id "TSS32697"; p_id "P22051";
LT883691v1	Cufflinks	exon	6084284	6084315	.	-	.	gene_id "XLOC_025117"; transcript_id "TCONS_00044107"; exon_number "20"; gene_name "ENSCGRG00001008921.1"; oId "ENSCGRT00001010379.1"; nearest_ref "ENSCGRT00001010379.1"; class_code "="; tss_id "TSS32697"; p_id "P22051";
LT883691v1	Cufflinks	exon	6164554	6164648	.	+	.	gene_id "XLOC_024991"; transcript_id "TCONS_00043884"; exon_number "1"; gene_name "ENSCGRG00001006821.1"; oId "ENSCGRT00001007991.1"; nearest_ref "ENSCGRT00001007991.1"; class_code "="; tss_id "TSS32536";
LT883691v1	Cufflinks	exon	6351100	6353165	.	-	.	gene_id "XLOC_025118"; transcript_id "TCONS_00044108"; exon_number "1"; gene_name "ENSCGRG00001016908.1"; oId "ENSCGRT00001020870.1"; nearest_ref "ENSCGRT00001020870.1"; class_code "="; tss_id "TSS32698"; p_id "P22052";
LT883691v1	Cufflinks	exon	6351825	6352894	.	+	.	gene_id "XLOC_024992"; transcript_id "TCONS_00043885"; exon_number "1"; gene_name "ENSCGRG00001008497.1"; oId "CUFF.20333.1"; nearest_ref "ENSCGRT00001009883.1"; class_code "o"; tss_id "TSS32537";
LT883691v1	Cufflinks	exon	6356152	6356360	.	-	.	gene_id "XLOC_025118"; transcript_id "TCONS_00044108"; exon_number "2"; gene_name "ENSCGRG00001016908.1"; oId "ENSCGRT00001020870.1"; nearest_ref "ENSCGRT00001020870.1"; class_code "="; tss_id "TSS32698"; p_id "P22052";
LT883691v1	Cufflinks	exon	6357315	6357458	.	-	.	gene_id "XLOC_025118"; transcript_id "TCONS_00044108"; exon_number "3"; gene_name "ENSCGRG00001016908.1"; oId "ENSCGRT00001020870.1"; nearest_ref "ENSCGRT00001020870.1"; class_code "="; tss_id "TSS32698"; p_id "P22052";
LT883691v1	Cufflinks	exon	6357704	6357794	.	-	.	gene_id "XLOC_025118"; transcript_id "TCONS_00044108"; exon_number "4"; gene_name "ENSCGRG00001016908.1"; oId "ENSCGRT00001020870.1"; nearest_ref "ENSCGRT00001020870.1"; class_code "="; tss_id "TSS32698"; p_id "P22052";
LT883691v1	Cufflinks	exon	6358944	6359076	.	-	.	gene_id "XLOC_025118"; transcript_id "TCONS_00044108"; exon_number "5"; gene_name "ENSCGRG00001016908.1"; oId "ENSCGRT00001020870.1"; nearest_ref "ENSCGRT00001020870.1"; class_code "="; tss_id "TSS32698"; p_id "P22052";
LT883691v1	Cufflinks	exon	6360356	6360471	.	+	.	gene_id "XLOC_024993"; transcript_id "TCONS_00043886"; exon_number "1"; gene_name "ENSCGRG00001008497.1"; oId "ENSCGRT00001009883.1"; nearest_ref "ENSCGRT00001009883.1"; class_code "="; tss_id "TSS32538";
LT883691v1	Cufflinks	exon	6361439	6361524	.	-	.	gene_id "XLOC_025118"; transcript_id "TCONS_00044108"; exon_number "6"; gene_name "ENSCGRG00001016908.1"; oId "ENSCGRT00001020870.1"; nearest_ref "ENSCGRT00001020870.1"; class_code "="; tss_id "TSS32698"; p_id "P22052";
LT883691v1	Cufflinks	exon	6405391	6405429	.	-	.	gene_id "XLOC_025119"; transcript_id "TCONS_00044109"; exon_number "1"; gene_name "ENSCGRG00001019460.1"; oId "ENSCGRT00001024502.1"; nearest_ref "ENSCGRT00001024502.1"; class_code "="; tss_id "TSS32699"; p_id "P22053";
LT883691v1	Cufflinks	exon	6406887	6406928	.	-	.	gene_id "XLOC_025119"; transcript_id "TCONS_00044109"; exon_number "2"; gene_name "ENSCGRG00001019460.1"; oId "ENSCGRT00001024502.1"; nearest_ref "ENSCGRT00001024502.1"; class_code "="; tss_id "TSS32699"; p_id "P22053";
LT883691v1	Cufflinks	exon	6407515	6407550	.	-	.	gene_id "XLOC_025119"; transcript_id "TCONS_00044109"; exon_number "3"; gene_name "ENSCGRG00001019460.1"; oId "ENSCGRT00001024502.1"; nearest_ref "ENSCGRT00001024502.1"; class_code "="; tss_id "TSS32699"; p_id "P22053";
LT883691v1	Cufflinks	exon	6409587	6409661	.	-	.	gene_id "XLOC_025119"; transcript_id "TCONS_00044109"; exon_number "4"; gene_name "ENSCGRG00001019460.1"; oId "ENSCGRT00001024502.1"; nearest_ref "ENSCGRT00001024502.1"; class_code "="; tss_id "TSS32699"; p_id "P22053";
LT883691v1	Cufflinks	exon	6411334	6411387	.	-	.	gene_id "XLOC_025119"; transcript_id "TCONS_00044109"; exon_number "5"; gene_name "ENSCGRG00001019460.1"; oId "ENSCGRT00001024502.1"; nearest_ref "ENSCGRT00001024502.1"; class_code "="; tss_id "TSS32699"; p_id "P22053";
LT883691v1	Cufflinks	exon	6411477	6411500	.	-	.	gene_id "XLOC_025119"; transcript_id "TCONS_00044109"; exon_number "6"; gene_name "ENSCGRG00001019460.1"; oId "ENSCGRT00001024502.1"; nearest_ref "ENSCGRT00001024502.1"; class_code "="; tss_id "TSS32699"; p_id "P22053";
LT883691v1	Cufflinks	exon	6413746	6413796	.	-	.	gene_id "XLOC_025119"; transcript_id "TCONS_00044109"; exon_number "7"; gene_name "ENSCGRG00001019460.1"; oId "ENSCGRT00001024502.1"; nearest_ref "ENSCGRT00001024502.1"; class_code "="; tss_id "TSS32699"; p_id "P22053";
LT883691v1	Cufflinks	exon	6414104	6414159	.	-	.	gene_id "XLOC_025119"; transcript_id "TCONS_00044109"; exon_number "8"; gene_name "ENSCGRG00001019460.1"; oId "ENSCGRT00001024502.1"; nearest_ref "ENSCGRT00001024502.1"; class_code "="; tss_id "TSS32699"; p_id "P22053";
LT883691v1	Cufflinks	exon	6416421	6416496	.	-	.	gene_id "XLOC_025119"; transcript_id "TCONS_00044109"; exon_number "9"; gene_name "ENSCGRG00001019460.1"; oId "ENSCGRT00001024502.1"; nearest_ref "ENSCGRT00001024502.1"; class_code "="; tss_id "TSS32699"; p_id "P22053";
LT883691v1	Cufflinks	exon	6417603	6417612	.	+	.	gene_id "XLOC_024992"; transcript_id "TCONS_00043885"; exon_number "2"; gene_name "ENSCGRG00001008497.1"; oId "CUFF.20333.1"; nearest_ref "ENSCGRT00001009883.1"; class_code "o"; tss_id "TSS32537";
LT883691v1	Cufflinks	exon	6457131	6457152	.	+	.	gene_id "XLOC_024994"; transcript_id "TCONS_00043887"; exon_number "1"; gene_name "ENSCGRG00001023533.1"; oId "ENSCGRT00001030360.1"; nearest_ref "ENSCGRT00001030360.1"; class_code "="; tss_id "TSS32539"; p_id "P21931";
LT883691v1	Cufflinks	exon	6468206	6468425	.	+	.	gene_id "XLOC_024994"; transcript_id "TCONS_00043888"; exon_number "1"; gene_name "ENSCGRG00001023533.1"; oId "ENSCGRT00001030362.1"; nearest_ref "ENSCGRT00001030362.1"; class_code "="; tss_id "TSS32540"; p_id "P21930";
LT883691v1	Cufflinks	exon	6468294	6468425	.	+	.	gene_id "XLOC_024994"; transcript_id "TCONS_00043887"; exon_number "2"; gene_name "ENSCGRG00001023533.1"; oId "ENSCGRT00001030360.1"; nearest_ref "ENSCGRT00001030360.1"; class_code "="; tss_id "TSS32539"; p_id "P21931";
LT883691v1	Cufflinks	exon	6475456	6475547	.	+	.	gene_id "XLOC_024994"; transcript_id "TCONS_00043887"; exon_number "3"; gene_name "ENSCGRG00001023533.1"; oId "ENSCGRT00001030360.1"; nearest_ref "ENSCGRT00001030360.1"; class_code "="; tss_id "TSS32539"; p_id "P21931";
LT883691v1	Cufflinks	exon	6475456	6475547	.	+	.	gene_id "XLOC_024994"; transcript_id "TCONS_00043888"; exon_number "2"; gene_name "ENSCGRG00001023533.1"; oId "ENSCGRT00001030362.1"; nearest_ref "ENSCGRT00001030362.1"; class_code "="; tss_id "TSS32540"; p_id "P21930";
LT883691v1	Cufflinks	exon	6477617	6477851	.	+	.	gene_id "XLOC_024994"; transcript_id "TCONS_00043887"; exon_number "4"; gene_name "ENSCGRG00001023533.1"; oId "ENSCGRT00001030360.1"; nearest_ref "ENSCGRT00001030360.1"; class_code "="; tss_id "TSS32539"; p_id "P21931";
LT883691v1	Cufflinks	exon	6477617	6477851	.	+	.	gene_id "XLOC_024994"; transcript_id "TCONS_00043888"; exon_number "3"; gene_name "ENSCGRG00001023533.1"; oId "ENSCGRT00001030362.1"; nearest_ref "ENSCGRT00001030362.1"; class_code "="; tss_id "TSS32540"; p_id "P21930";
LT883691v1	Cufflinks	exon	6480485	6480590	.	+	.	gene_id "XLOC_024994"; transcript_id "TCONS_00043887"; exon_number "5"; gene_name "ENSCGRG00001023533.1"; oId "ENSCGRT00001030360.1"; nearest_ref "ENSCGRT00001030360.1"; class_code "="; tss_id "TSS32539"; p_id "P21931";
LT883691v1	Cufflinks	exon	6480485	6480590	.	+	.	gene_id "XLOC_024994"; transcript_id "TCONS_00043888"; exon_number "4"; gene_name "ENSCGRG00001023533.1"; oId "ENSCGRT00001030362.1"; nearest_ref "ENSCGRT00001030362.1"; class_code "="; tss_id "TSS32540"; p_id "P21930";
LT883691v1	Cufflinks	exon	6482338	6482875	.	+	.	gene_id "XLOC_024994"; transcript_id "TCONS_00043887"; exon_number "6"; gene_name "ENSCGRG00001023533.1"; oId "ENSCGRT00001030360.1"; nearest_ref "ENSCGRT00001030360.1"; class_code "="; tss_id "TSS32539"; p_id "P21931";
LT883691v1	Cufflinks	exon	6482338	6482875	.	+	.	gene_id "XLOC_024994"; transcript_id "TCONS_00043888"; exon_number "5"; gene_name "ENSCGRG00001023533.1"; oId "ENSCGRT00001030362.1"; nearest_ref "ENSCGRT00001030362.1"; class_code "="; tss_id "TSS32540"; p_id "P21930";
LT883691v1	Cufflinks	exon	6521418	6521486	.	+	.	gene_id "XLOC_024995"; transcript_id "TCONS_00043889"; exon_number "1"; gene_name "ENSCGRG00001006964.1"; oId "ENSCGRT00001008166.1"; nearest_ref "ENSCGRT00001008166.1"; class_code "="; tss_id "TSS32541"; p_id "P21932";
LT883691v1	Cufflinks	exon	6525189	6525311	.	+	.	gene_id "XLOC_024995"; transcript_id "TCONS_00043889"; exon_number "2"; gene_name "ENSCGRG00001006964.1"; oId "ENSCGRT00001008166.1"; nearest_ref "ENSCGRT00001008166.1"; class_code "="; tss_id "TSS32541"; p_id "P21932";
LT883691v1	Cufflinks	exon	6526308	6526460	.	+	.	gene_id "XLOC_024995"; transcript_id "TCONS_00043889"; exon_number "3"; gene_name "ENSCGRG00001006964.1"; oId "ENSCGRT00001008166.1"; nearest_ref "ENSCGRT00001008166.1"; class_code "="; tss_id "TSS32541"; p_id "P21932";
LT883691v1	Cufflinks	exon	6527237	6527438	.	+	.	gene_id "XLOC_024995"; transcript_id "TCONS_00043889"; exon_number "4"; gene_name "ENSCGRG00001006964.1"; oId "ENSCGRT00001008166.1"; nearest_ref "ENSCGRT00001008166.1"; class_code "="; tss_id "TSS32541"; p_id "P21932";
LT883691v1	Cufflinks	exon	6527805	6527898	.	+	.	gene_id "XLOC_024995"; transcript_id "TCONS_00043889"; exon_number "5"; gene_name "ENSCGRG00001006964.1"; oId "ENSCGRT00001008166.1"; nearest_ref "ENSCGRT00001008166.1"; class_code "="; tss_id "TSS32541"; p_id "P21932";
LT883691v1	Cufflinks	exon	6528652	6528766	.	+	.	gene_id "XLOC_024995"; transcript_id "TCONS_00043889"; exon_number "6"; gene_name "ENSCGRG00001006964.1"; oId "ENSCGRT00001008166.1"; nearest_ref "ENSCGRT00001008166.1"; class_code "="; tss_id "TSS32541"; p_id "P21932";
LT883691v1	Cufflinks	exon	6530308	6530429	.	+	.	gene_id "XLOC_024995"; transcript_id "TCONS_00043889"; exon_number "7"; gene_name "ENSCGRG00001006964.1"; oId "ENSCGRT00001008166.1"; nearest_ref "ENSCGRT00001008166.1"; class_code "="; tss_id "TSS32541"; p_id "P21932";
LT883691v1	Cufflinks	exon	6531087	6531245	.	+	.	gene_id "XLOC_024995"; transcript_id "TCONS_00043889"; exon_number "8"; gene_name "ENSCGRG00001006964.1"; oId "ENSCGRT00001008166.1"; nearest_ref "ENSCGRT00001008166.1"; class_code "="; tss_id "TSS32541"; p_id "P21932";
LT883691v1	Cufflinks	exon	6534022	6534184	.	+	.	gene_id "XLOC_024995"; transcript_id "TCONS_00043889"; exon_number "9"; gene_name "ENSCGRG00001006964.1"; oId "ENSCGRT00001008166.1"; nearest_ref "ENSCGRT00001008166.1"; class_code "="; tss_id "TSS32541"; p_id "P21932";
LT883691v1	Cufflinks	exon	6537945	6538094	.	+	.	gene_id "XLOC_024995"; transcript_id "TCONS_00043889"; exon_number "10"; gene_name "ENSCGRG00001006964.1"; oId "ENSCGRT00001008166.1"; nearest_ref "ENSCGRT00001008166.1"; class_code "="; tss_id "TSS32541"; p_id "P21932";
LT883691v1	Cufflinks	exon	6541169	6541363	.	+	.	gene_id "XLOC_024995"; transcript_id "TCONS_00043889"; exon_number "11"; gene_name "ENSCGRG00001006964.1"; oId "ENSCGRT00001008166.1"; nearest_ref "ENSCGRT00001008166.1"; class_code "="; tss_id "TSS32541"; p_id "P21932";
LT883691v1	Cufflinks	exon	6676066	6676079	.	+	.	gene_id "XLOC_024996"; transcript_id "TCONS_00043890"; exon_number "1"; gene_name "ENSCGRG00001014566.1"; oId "CUFF.20447.1"; nearest_ref "ENSCGRT00001017682.1"; class_code "o"; tss_id "TSS32542";
LT883691v1	Cufflinks	exon	6695414	6695466	.	+	.	gene_id "XLOC_024997"; transcript_id "TCONS_00043891"; exon_number "1"; gene_name "ENSCGRG00001014566.1"; oId "ENSCGRT00001017682.1"; nearest_ref "ENSCGRT00001017682.1"; class_code "="; tss_id "TSS32543"; p_id "P21933";
LT883691v1	Cufflinks	exon	6785757	6785877	.	+	.	gene_id "XLOC_024997"; transcript_id "TCONS_00043891"; exon_number "2"; gene_name "ENSCGRG00001014566.1"; oId "ENSCGRT00001017682.1"; nearest_ref "ENSCGRT00001017682.1"; class_code "="; tss_id "TSS32543"; p_id "P21933";
LT883691v1	Cufflinks	exon	6787262	6787574	.	+	.	gene_id "XLOC_024997"; transcript_id "TCONS_00043891"; exon_number "3"; gene_name "ENSCGRG00001014566.1"; oId "ENSCGRT00001017682.1"; nearest_ref "ENSCGRT00001017682.1"; class_code "="; tss_id "TSS32543"; p_id "P21933";
LT883691v1	Cufflinks	exon	6787694	6788079	.	+	.	gene_id "XLOC_024997"; transcript_id "TCONS_00043891"; exon_number "4"; gene_name "ENSCGRG00001014566.1"; oId "ENSCGRT00001017682.1"; nearest_ref "ENSCGRT00001017682.1"; class_code "="; tss_id "TSS32543"; p_id "P21933";
LT883691v1	Cufflinks	exon	6890320	6890337	.	+	.	gene_id "XLOC_024996"; transcript_id "TCONS_00043890"; exon_number "2"; gene_name "ENSCGRG00001014566.1"; oId "CUFF.20447.1"; nearest_ref "ENSCGRT00001017682.1"; class_code "o"; tss_id "TSS32542";
LT883691v1	Cufflinks	exon	6935484	6935531	.	+	.	gene_id "XLOC_024997"; transcript_id "TCONS_00043891"; exon_number "5"; gene_name "ENSCGRG00001014566.1"; oId "ENSCGRT00001017682.1"; nearest_ref "ENSCGRT00001017682.1"; class_code "="; tss_id "TSS32543"; p_id "P21933";
LT883691v1	Cufflinks	exon	7003108	7003188	.	+	.	gene_id "XLOC_024997"; transcript_id "TCONS_00043891"; exon_number "6"; gene_name "ENSCGRG00001014566.1"; oId "ENSCGRT00001017682.1"; nearest_ref "ENSCGRT00001017682.1"; class_code "="; tss_id "TSS32543"; p_id "P21933";
LT883691v1	Cufflinks	exon	7014549	7014585	.	+	.	gene_id "XLOC_024997"; transcript_id "TCONS_00043891"; exon_number "7"; gene_name "ENSCGRG00001014566.1"; oId "ENSCGRT00001017682.1"; nearest_ref "ENSCGRT00001017682.1"; class_code "="; tss_id "TSS32543"; p_id "P21933";
LT883691v1	Cufflinks	exon	7026061	7026112	.	+	.	gene_id "XLOC_024997"; transcript_id "TCONS_00043891"; exon_number "8"; gene_name "ENSCGRG00001014566.1"; oId "ENSCGRT00001017682.1"; nearest_ref "ENSCGRT00001017682.1"; class_code "="; tss_id "TSS32543"; p_id "P21933";
LT883691v1	Cufflinks	exon	7073170	7073221	.	+	.	gene_id "XLOC_024997"; transcript_id "TCONS_00043891"; exon_number "9"; gene_name "ENSCGRG00001014566.1"; oId "ENSCGRT00001017682.1"; nearest_ref "ENSCGRT00001017682.1"; class_code "="; tss_id "TSS32543"; p_id "P21933";
LT883691v1	Cufflinks	exon	7089912	7089952	.	+	.	gene_id "XLOC_024997"; transcript_id "TCONS_00043891"; exon_number "10"; gene_name "ENSCGRG00001014566.1"; oId "ENSCGRT00001017682.1"; nearest_ref "ENSCGRT00001017682.1"; class_code "="; tss_id "TSS32543"; p_id "P21933";
LT883691v1	Cufflinks	exon	7122474	7122660	.	+	.	gene_id "XLOC_024997"; transcript_id "TCONS_00043891"; exon_number "11"; gene_name "ENSCGRG00001014566.1"; oId "ENSCGRT00001017682.1"; nearest_ref "ENSCGRT00001017682.1"; class_code "="; tss_id "TSS32543"; p_id "P21933";
LT883691v1	Cufflinks	exon	7129971	7131050	.	+	.	gene_id "XLOC_024997"; transcript_id "TCONS_00043891"; exon_number "12"; gene_name "ENSCGRG00001014566.1"; oId "ENSCGRT00001017682.1"; nearest_ref "ENSCGRT00001017682.1"; class_code "="; tss_id "TSS32543"; p_id "P21933";
LT883691v1	Cufflinks	exon	7133588	7133712	.	+	.	gene_id "XLOC_024997"; transcript_id "TCONS_00043891"; exon_number "13"; gene_name "ENSCGRG00001014566.1"; oId "ENSCGRT00001017682.1"; nearest_ref "ENSCGRT00001017682.1"; class_code "="; tss_id "TSS32543"; p_id "P21933";
LT883691v1	Cufflinks	exon	7136331	7136532	.	+	.	gene_id "XLOC_024997"; transcript_id "TCONS_00043891"; exon_number "14"; gene_name "ENSCGRG00001014566.1"; oId "ENSCGRT00001017682.1"; nearest_ref "ENSCGRT00001017682.1"; class_code "="; tss_id "TSS32543"; p_id "P21933";
LT883691v1	Cufflinks	exon	7140568	7140695	.	+	.	gene_id "XLOC_024997"; transcript_id "TCONS_00043891"; exon_number "15"; gene_name "ENSCGRG00001014566.1"; oId "ENSCGRT00001017682.1"; nearest_ref "ENSCGRT00001017682.1"; class_code "="; tss_id "TSS32543"; p_id "P21933";
LT883691v1	Cufflinks	exon	7145461	7145470	.	-	.	gene_id "XLOC_025120"; transcript_id "TCONS_00044110"; exon_number "1"; gene_name "ENSCGRG00001010937.1"; oId "CUFF.20448.1"; nearest_ref "ENSCGRT00001012848.1"; class_code "j"; tss_id "TSS32700";
LT883691v1	Cufflinks	exon	7149400	7149463	.	+	.	gene_id "XLOC_024997"; transcript_id "TCONS_00043891"; exon_number "16"; gene_name "ENSCGRG00001014566.1"; oId "ENSCGRT00001017682.1"; nearest_ref "ENSCGRT00001017682.1"; class_code "="; tss_id "TSS32543"; p_id "P21933";
LT883691v1	Cufflinks	exon	7152369	7152505	.	+	.	gene_id "XLOC_024997"; transcript_id "TCONS_00043891"; exon_number "17"; gene_name "ENSCGRG00001014566.1"; oId "ENSCGRT00001017682.1"; nearest_ref "ENSCGRT00001017682.1"; class_code "="; tss_id "TSS32543"; p_id "P21933";
LT883691v1	Cufflinks	exon	7155574	7155645	.	+	.	gene_id "XLOC_024997"; transcript_id "TCONS_00043891"; exon_number "18"; gene_name "ENSCGRG00001014566.1"; oId "ENSCGRT00001017682.1"; nearest_ref "ENSCGRT00001017682.1"; class_code "="; tss_id "TSS32543"; p_id "P21933";
LT883691v1	Cufflinks	exon	7157419	7157512	.	+	.	gene_id "XLOC_024997"; transcript_id "TCONS_00043891"; exon_number "19"; gene_name "ENSCGRG00001014566.1"; oId "ENSCGRT00001017682.1"; nearest_ref "ENSCGRT00001017682.1"; class_code "="; tss_id "TSS32543"; p_id "P21933";
LT883691v1	Cufflinks	exon	7160738	7160787	.	+	.	gene_id "XLOC_024997"; transcript_id "TCONS_00043891"; exon_number "20"; gene_name "ENSCGRG00001014566.1"; oId "ENSCGRT00001017682.1"; nearest_ref "ENSCGRT00001017682.1"; class_code "="; tss_id "TSS32543"; p_id "P21933";
LT883691v1	Cufflinks	exon	7160910	7161133	.	+	.	gene_id "XLOC_024997"; transcript_id "TCONS_00043891"; exon_number "21"; gene_name "ENSCGRG00001014566.1"; oId "ENSCGRT00001017682.1"; nearest_ref "ENSCGRT00001017682.1"; class_code "="; tss_id "TSS32543"; p_id "P21933";
LT883691v1	Cufflinks	exon	7162382	7162503	.	+	.	gene_id "XLOC_024997"; transcript_id "TCONS_00043891"; exon_number "22"; gene_name "ENSCGRG00001014566.1"; oId "ENSCGRT00001017682.1"; nearest_ref "ENSCGRT00001017682.1"; class_code "="; tss_id "TSS32543"; p_id "P21933";
LT883691v1	Cufflinks	exon	7221116	7221188	.	+	.	gene_id "XLOC_024998"; transcript_id "TCONS_00043893"; exon_number "1"; gene_name "ENSCGRG00001019272.1"; oId "ENSCGRT00001024247.1"; nearest_ref "ENSCGRT00001024247.1"; class_code "="; tss_id "TSS32544"; p_id "P21934";
LT883691v1	Cufflinks	exon	7221116	7221188	.	+	.	gene_id "XLOC_024998"; transcript_id "TCONS_00043892"; exon_number "1"; gene_name "ENSCGRG00001019272.1"; oId "CUFF.20449.2"; nearest_ref "ENSCGRT00001024247.1"; class_code "j"; tss_id "TSS32544";
LT883691v1	Cufflinks	exon	7233932	7233995	.	+	.	gene_id "XLOC_024998"; transcript_id "TCONS_00043893"; exon_number "2"; gene_name "ENSCGRG00001019272.1"; oId "ENSCGRT00001024247.1"; nearest_ref "ENSCGRT00001024247.1"; class_code "="; tss_id "TSS32544"; p_id "P21934";
LT883691v1	Cufflinks	exon	7233932	7233995	.	+	.	gene_id "XLOC_024998"; transcript_id "TCONS_00043892"; exon_number "2"; gene_name "ENSCGRG00001019272.1"; oId "CUFF.20449.2"; nearest_ref "ENSCGRT00001024247.1"; class_code "j"; tss_id "TSS32544";
LT883691v1	Cufflinks	exon	7233942	7233995	.	+	.	gene_id "XLOC_024998"; transcript_id "TCONS_00043894"; exon_number "1"; gene_name "ENSCGRG00001019272.1"; oId "ENSCGRT00001024259.1"; contained_in "TCONS_00043892"; nearest_ref "ENSCGRT00001024259.1"; class_code "="; tss_id "TSS32545"; p_id "P21935";
LT883691v1	Cufflinks	exon	7234813	7234939	.	+	.	gene_id "XLOC_024998"; transcript_id "TCONS_00043893"; exon_number "3"; gene_name "ENSCGRG00001019272.1"; oId "ENSCGRT00001024247.1"; nearest_ref "ENSCGRT00001024247.1"; class_code "="; tss_id "TSS32544"; p_id "P21934";
LT883691v1	Cufflinks	exon	7234813	7234939	.	+	.	gene_id "XLOC_024998"; transcript_id "TCONS_00043892"; exon_number "3"; gene_name "ENSCGRG00001019272.1"; oId "CUFF.20449.2"; nearest_ref "ENSCGRT00001024247.1"; class_code "j"; tss_id "TSS32544";
LT883691v1	Cufflinks	exon	7234813	7234939	.	+	.	gene_id "XLOC_024998"; transcript_id "TCONS_00043894"; exon_number "2"; gene_name "ENSCGRG00001019272.1"; oId "ENSCGRT00001024259.1"; contained_in "TCONS_00043892"; nearest_ref "ENSCGRT00001024259.1"; class_code "="; tss_id "TSS32545"; p_id "P21935";
LT883691v1	Cufflinks	exon	7245136	7245304	.	+	.	gene_id "XLOC_024998"; transcript_id "TCONS_00043893"; exon_number "4"; gene_name "ENSCGRG00001019272.1"; oId "ENSCGRT00001024247.1"; nearest_ref "ENSCGRT00001024247.1"; class_code "="; tss_id "TSS32544"; p_id "P21934";
LT883691v1	Cufflinks	exon	7245136	7245304	.	+	.	gene_id "XLOC_024998"; transcript_id "TCONS_00043892"; exon_number "4"; gene_name "ENSCGRG00001019272.1"; oId "CUFF.20449.2"; nearest_ref "ENSCGRT00001024247.1"; class_code "j"; tss_id "TSS32544";
LT883691v1	Cufflinks	exon	7245136	7245304	.	+	.	gene_id "XLOC_024998"; transcript_id "TCONS_00043894"; exon_number "3"; gene_name "ENSCGRG00001019272.1"; oId "ENSCGRT00001024259.1"; contained_in "TCONS_00043892"; nearest_ref "ENSCGRT00001024259.1"; class_code "="; tss_id "TSS32545"; p_id "P21935";
LT883691v1	Cufflinks	exon	7251999	7252151	.	+	.	gene_id "XLOC_024998"; transcript_id "TCONS_00043893"; exon_number "5"; gene_name "ENSCGRG00001019272.1"; oId "ENSCGRT00001024247.1"; nearest_ref "ENSCGRT00001024247.1"; class_code "="; tss_id "TSS32544"; p_id "P21934";
LT883691v1	Cufflinks	exon	7251999	7252151	.	+	.	gene_id "XLOC_024998"; transcript_id "TCONS_00043892"; exon_number "5"; gene_name "ENSCGRG00001019272.1"; oId "CUFF.20449.2"; nearest_ref "ENSCGRT00001024247.1"; class_code "j"; tss_id "TSS32544";
LT883691v1	Cufflinks	exon	7251999	7252151	.	+	.	gene_id "XLOC_024998"; transcript_id "TCONS_00043894"; exon_number "4"; gene_name "ENSCGRG00001019272.1"; oId "ENSCGRT00001024259.1"; contained_in "TCONS_00043892"; nearest_ref "ENSCGRT00001024259.1"; class_code "="; tss_id "TSS32545"; p_id "P21935";
LT883691v1	Cufflinks	exon	7255035	7255741	.	+	.	gene_id "XLOC_024998"; transcript_id "TCONS_00043893"; exon_number "6"; gene_name "ENSCGRG00001019272.1"; oId "ENSCGRT00001024247.1"; nearest_ref "ENSCGRT00001024247.1"; class_code "="; tss_id "TSS32544"; p_id "P21934";
LT883691v1	Cufflinks	exon	7255035	7255741	.	+	.	gene_id "XLOC_024998"; transcript_id "TCONS_00043892"; exon_number "6"; gene_name "ENSCGRG00001019272.1"; oId "CUFF.20449.2"; nearest_ref "ENSCGRT00001024247.1"; class_code "j"; tss_id "TSS32544";
LT883691v1	Cufflinks	exon	7255035	7255741	.	+	.	gene_id "XLOC_024998"; transcript_id "TCONS_00043894"; exon_number "5"; gene_name "ENSCGRG00001019272.1"; oId "ENSCGRT00001024259.1"; contained_in "TCONS_00043892"; nearest_ref "ENSCGRT00001024259.1"; class_code "="; tss_id "TSS32545"; p_id "P21935";
LT883691v1	Cufflinks	exon	7258246	7258353	.	+	.	gene_id "XLOC_024998"; transcript_id "TCONS_00043893"; exon_number "7"; gene_name "ENSCGRG00001019272.1"; oId "ENSCGRT00001024247.1"; nearest_ref "ENSCGRT00001024247.1"; class_code "="; tss_id "TSS32544"; p_id "P21934";
LT883691v1	Cufflinks	exon	7258246	7258353	.	+	.	gene_id "XLOC_024998"; transcript_id "TCONS_00043892"; exon_number "7"; gene_name "ENSCGRG00001019272.1"; oId "CUFF.20449.2"; nearest_ref "ENSCGRT00001024247.1"; class_code "j"; tss_id "TSS32544";
LT883691v1	Cufflinks	exon	7258246	7258353	.	+	.	gene_id "XLOC_024998"; transcript_id "TCONS_00043894"; exon_number "6"; gene_name "ENSCGRG00001019272.1"; oId "ENSCGRT00001024259.1"; contained_in "TCONS_00043892"; nearest_ref "ENSCGRT00001024259.1"; class_code "="; tss_id "TSS32545"; p_id "P21935";
LT883691v1	Cufflinks	exon	7260113	7260229	.	+	.	gene_id "XLOC_024998"; transcript_id "TCONS_00043893"; exon_number "8"; gene_name "ENSCGRG00001019272.1"; oId "ENSCGRT00001024247.1"; nearest_ref "ENSCGRT00001024247.1"; class_code "="; tss_id "TSS32544"; p_id "P21934";
LT883691v1	Cufflinks	exon	7260113	7260229	.	+	.	gene_id "XLOC_024998"; transcript_id "TCONS_00043892"; exon_number "8"; gene_name "ENSCGRG00001019272.1"; oId "CUFF.20449.2"; nearest_ref "ENSCGRT00001024247.1"; class_code "j"; tss_id "TSS32544";
LT883691v1	Cufflinks	exon	7260113	7260229	.	+	.	gene_id "XLOC_024998"; transcript_id "TCONS_00043894"; exon_number "7"; gene_name "ENSCGRG00001019272.1"; oId "ENSCGRT00001024259.1"; contained_in "TCONS_00043892"; nearest_ref "ENSCGRT00001024259.1"; class_code "="; tss_id "TSS32545"; p_id "P21935";
LT883691v1	Cufflinks	exon	7264579	7264687	.	+	.	gene_id "XLOC_024998"; transcript_id "TCONS_00043893"; exon_number "9"; gene_name "ENSCGRG00001019272.1"; oId "ENSCGRT00001024247.1"; nearest_ref "ENSCGRT00001024247.1"; class_code "="; tss_id "TSS32544"; p_id "P21934";
LT883691v1	Cufflinks	exon	7264579	7264687	.	+	.	gene_id "XLOC_024998"; transcript_id "TCONS_00043892"; exon_number "9"; gene_name "ENSCGRG00001019272.1"; oId "CUFF.20449.2"; nearest_ref "ENSCGRT00001024247.1"; class_code "j"; tss_id "TSS32544";
LT883691v1	Cufflinks	exon	7264579	7264687	.	+	.	gene_id "XLOC_024998"; transcript_id "TCONS_00043894"; exon_number "8"; gene_name "ENSCGRG00001019272.1"; oId "ENSCGRT00001024259.1"; contained_in "TCONS_00043892"; nearest_ref "ENSCGRT00001024259.1"; class_code "="; tss_id "TSS32545"; p_id "P21935";
LT883691v1	Cufflinks	exon	7269458	7269586	.	+	.	gene_id "XLOC_024998"; transcript_id "TCONS_00043893"; exon_number "10"; gene_name "ENSCGRG00001019272.1"; oId "ENSCGRT00001024247.1"; nearest_ref "ENSCGRT00001024247.1"; class_code "="; tss_id "TSS32544"; p_id "P21934";
LT883691v1	Cufflinks	exon	7269458	7269586	.	+	.	gene_id "XLOC_024998"; transcript_id "TCONS_00043892"; exon_number "10"; gene_name "ENSCGRG00001019272.1"; oId "CUFF.20449.2"; nearest_ref "ENSCGRT00001024247.1"; class_code "j"; tss_id "TSS32544";
LT883691v1	Cufflinks	exon	7269458	7269586	.	+	.	gene_id "XLOC_024998"; transcript_id "TCONS_00043894"; exon_number "9"; gene_name "ENSCGRG00001019272.1"; oId "ENSCGRT00001024259.1"; contained_in "TCONS_00043892"; nearest_ref "ENSCGRT00001024259.1"; class_code "="; tss_id "TSS32545"; p_id "P21935";
LT883691v1	Cufflinks	exon	7272462	7272616	.	+	.	gene_id "XLOC_024998"; transcript_id "TCONS_00043893"; exon_number "11"; gene_name "ENSCGRG00001019272.1"; oId "ENSCGRT00001024247.1"; nearest_ref "ENSCGRT00001024247.1"; class_code "="; tss_id "TSS32544"; p_id "P21934";
LT883691v1	Cufflinks	exon	7272462	7272616	.	+	.	gene_id "XLOC_024998"; transcript_id "TCONS_00043892"; exon_number "11"; gene_name "ENSCGRG00001019272.1"; oId "CUFF.20449.2"; nearest_ref "ENSCGRT00001024247.1"; class_code "j"; tss_id "TSS32544";
LT883691v1	Cufflinks	exon	7272462	7272616	.	+	.	gene_id "XLOC_024998"; transcript_id "TCONS_00043894"; exon_number "10"; gene_name "ENSCGRG00001019272.1"; oId "ENSCGRT00001024259.1"; contained_in "TCONS_00043892"; nearest_ref "ENSCGRT00001024259.1"; class_code "="; tss_id "TSS32545"; p_id "P21935";
LT883691v1	Cufflinks	exon	7276980	7277099	.	+	.	gene_id "XLOC_024998"; transcript_id "TCONS_00043893"; exon_number "12"; gene_name "ENSCGRG00001019272.1"; oId "ENSCGRT00001024247.1"; nearest_ref "ENSCGRT00001024247.1"; class_code "="; tss_id "TSS32544"; p_id "P21934";
LT883691v1	Cufflinks	exon	7276980	7277099	.	+	.	gene_id "XLOC_024998"; transcript_id "TCONS_00043892"; exon_number "12"; gene_name "ENSCGRG00001019272.1"; oId "CUFF.20449.2"; nearest_ref "ENSCGRT00001024247.1"; class_code "j"; tss_id "TSS32544";
LT883691v1	Cufflinks	exon	7276980	7277099	.	+	.	gene_id "XLOC_024998"; transcript_id "TCONS_00043894"; exon_number "11"; gene_name "ENSCGRG00001019272.1"; oId "ENSCGRT00001024259.1"; contained_in "TCONS_00043892"; nearest_ref "ENSCGRT00001024259.1"; class_code "="; tss_id "TSS32545"; p_id "P21935";
LT883691v1	Cufflinks	exon	7283696	7283916	.	+	.	gene_id "XLOC_024998"; transcript_id "TCONS_00043893"; exon_number "13"; gene_name "ENSCGRG00001019272.1"; oId "ENSCGRT00001024247.1"; nearest_ref "ENSCGRT00001024247.1"; class_code "="; tss_id "TSS32544"; p_id "P21934";
LT883691v1	Cufflinks	exon	7283696	7283916	.	+	.	gene_id "XLOC_024998"; transcript_id "TCONS_00043892"; exon_number "13"; gene_name "ENSCGRG00001019272.1"; oId "CUFF.20449.2"; nearest_ref "ENSCGRT00001024247.1"; class_code "j"; tss_id "TSS32544";
LT883691v1	Cufflinks	exon	7283696	7283916	.	+	.	gene_id "XLOC_024998"; transcript_id "TCONS_00043894"; exon_number "12"; gene_name "ENSCGRG00001019272.1"; oId "ENSCGRT00001024259.1"; contained_in "TCONS_00043892"; nearest_ref "ENSCGRT00001024259.1"; class_code "="; tss_id "TSS32545"; p_id "P21935";
LT883691v1	Cufflinks	exon	7285110	7285282	.	+	.	gene_id "XLOC_024998"; transcript_id "TCONS_00043893"; exon_number "14"; gene_name "ENSCGRG00001019272.1"; oId "ENSCGRT00001024247.1"; nearest_ref "ENSCGRT00001024247.1"; class_code "="; tss_id "TSS32544"; p_id "P21934";
LT883691v1	Cufflinks	exon	7285110	7285282	.	+	.	gene_id "XLOC_024998"; transcript_id "TCONS_00043892"; exon_number "14"; gene_name "ENSCGRG00001019272.1"; oId "CUFF.20449.2"; nearest_ref "ENSCGRT00001024247.1"; class_code "j"; tss_id "TSS32544";
LT883691v1	Cufflinks	exon	7285110	7285282	.	+	.	gene_id "XLOC_024998"; transcript_id "TCONS_00043894"; exon_number "13"; gene_name "ENSCGRG00001019272.1"; oId "ENSCGRT00001024259.1"; contained_in "TCONS_00043892"; nearest_ref "ENSCGRT00001024259.1"; class_code "="; tss_id "TSS32545"; p_id "P21935";
LT883691v1	Cufflinks	exon	7287252	7287354	.	+	.	gene_id "XLOC_024998"; transcript_id "TCONS_00043893"; exon_number "15"; gene_name "ENSCGRG00001019272.1"; oId "ENSCGRT00001024247.1"; nearest_ref "ENSCGRT00001024247.1"; class_code "="; tss_id "TSS32544"; p_id "P21934";
LT883691v1	Cufflinks	exon	7287252	7287354	.	+	.	gene_id "XLOC_024998"; transcript_id "TCONS_00043892"; exon_number "15"; gene_name "ENSCGRG00001019272.1"; oId "CUFF.20449.2"; nearest_ref "ENSCGRT00001024247.1"; class_code "j"; tss_id "TSS32544";
LT883691v1	Cufflinks	exon	7287252	7287354	.	+	.	gene_id "XLOC_024998"; transcript_id "TCONS_00043894"; exon_number "14"; gene_name "ENSCGRG00001019272.1"; oId "ENSCGRT00001024259.1"; contained_in "TCONS_00043892"; nearest_ref "ENSCGRT00001024259.1"; class_code "="; tss_id "TSS32545"; p_id "P21935";
LT883691v1	Cufflinks	exon	7288297	7288462	.	+	.	gene_id "XLOC_024998"; transcript_id "TCONS_00043893"; exon_number "16"; gene_name "ENSCGRG00001019272.1"; oId "ENSCGRT00001024247.1"; nearest_ref "ENSCGRT00001024247.1"; class_code "="; tss_id "TSS32544"; p_id "P21934";
LT883691v1	Cufflinks	exon	7288297	7288462	.	+	.	gene_id "XLOC_024998"; transcript_id "TCONS_00043892"; exon_number "16"; gene_name "ENSCGRG00001019272.1"; oId "CUFF.20449.2"; nearest_ref "ENSCGRT00001024247.1"; class_code "j"; tss_id "TSS32544";
LT883691v1	Cufflinks	exon	7288297	7288462	.	+	.	gene_id "XLOC_024998"; transcript_id "TCONS_00043894"; exon_number "15"; gene_name "ENSCGRG00001019272.1"; oId "ENSCGRT00001024259.1"; contained_in "TCONS_00043892"; nearest_ref "ENSCGRT00001024259.1"; class_code "="; tss_id "TSS32545"; p_id "P21935";
LT883691v1	Cufflinks	exon	7288714	7288916	.	+	.	gene_id "XLOC_024998"; transcript_id "TCONS_00043892"; exon_number "17"; gene_name "ENSCGRG00001019272.1"; oId "CUFF.20449.2"; nearest_ref "ENSCGRT00001024247.1"; class_code "j"; tss_id "TSS32544";
LT883691v1	Cufflinks	exon	7288714	7288916	.	+	.	gene_id "XLOC_024998"; transcript_id "TCONS_00043894"; exon_number "16"; gene_name "ENSCGRG00001019272.1"; oId "ENSCGRT00001024259.1"; contained_in "TCONS_00043892"; nearest_ref "ENSCGRT00001024259.1"; class_code "="; tss_id "TSS32545"; p_id "P21935";
LT883691v1	Cufflinks	exon	7288798	7288916	.	+	.	gene_id "XLOC_024998"; transcript_id "TCONS_00043893"; exon_number "17"; gene_name "ENSCGRG00001019272.1"; oId "ENSCGRT00001024247.1"; nearest_ref "ENSCGRT00001024247.1"; class_code "="; tss_id "TSS32544"; p_id "P21934";
LT883691v1	Cufflinks	exon	7289506	7289739	.	+	.	gene_id "XLOC_024998"; transcript_id "TCONS_00043893"; exon_number "18"; gene_name "ENSCGRG00001019272.1"; oId "ENSCGRT00001024247.1"; nearest_ref "ENSCGRT00001024247.1"; class_code "="; tss_id "TSS32544"; p_id "P21934";
LT883691v1	Cufflinks	exon	7289506	7289739	.	+	.	gene_id "XLOC_024998"; transcript_id "TCONS_00043892"; exon_number "18"; gene_name "ENSCGRG00001019272.1"; oId "CUFF.20449.2"; nearest_ref "ENSCGRT00001024247.1"; class_code "j"; tss_id "TSS32544";
LT883691v1	Cufflinks	exon	7289506	7289739	.	+	.	gene_id "XLOC_024998"; transcript_id "TCONS_00043894"; exon_number "17"; gene_name "ENSCGRG00001019272.1"; oId "ENSCGRT00001024259.1"; contained_in "TCONS_00043892"; nearest_ref "ENSCGRT00001024259.1"; class_code "="; tss_id "TSS32545"; p_id "P21935";
LT883691v1	Cufflinks	exon	7290139	7290259	.	+	.	gene_id "XLOC_024998"; transcript_id "TCONS_00043893"; exon_number "19"; gene_name "ENSCGRG00001019272.1"; oId "ENSCGRT00001024247.1"; nearest_ref "ENSCGRT00001024247.1"; class_code "="; tss_id "TSS32544"; p_id "P21934";
LT883691v1	Cufflinks	exon	7290139	7290259	.	+	.	gene_id "XLOC_024998"; transcript_id "TCONS_00043892"; exon_number "19"; gene_name "ENSCGRG00001019272.1"; oId "CUFF.20449.2"; nearest_ref "ENSCGRT00001024247.1"; class_code "j"; tss_id "TSS32544";
LT883691v1	Cufflinks	exon	7290139	7290259	.	+	.	gene_id "XLOC_024998"; transcript_id "TCONS_00043894"; exon_number "18"; gene_name "ENSCGRG00001019272.1"; oId "ENSCGRT00001024259.1"; contained_in "TCONS_00043892"; nearest_ref "ENSCGRT00001024259.1"; class_code "="; tss_id "TSS32545"; p_id "P21935";
LT883691v1	Cufflinks	exon	7290600	7290814	.	+	.	gene_id "XLOC_024998"; transcript_id "TCONS_00043893"; exon_number "20"; gene_name "ENSCGRG00001019272.1"; oId "ENSCGRT00001024247.1"; nearest_ref "ENSCGRT00001024247.1"; class_code "="; tss_id "TSS32544"; p_id "P21934";
LT883691v1	Cufflinks	exon	7290600	7290814	.	+	.	gene_id "XLOC_024998"; transcript_id "TCONS_00043892"; exon_number "20"; gene_name "ENSCGRG00001019272.1"; oId "CUFF.20449.2"; nearest_ref "ENSCGRT00001024247.1"; class_code "j"; tss_id "TSS32544";
LT883691v1	Cufflinks	exon	7290600	7290814	.	+	.	gene_id "XLOC_024998"; transcript_id "TCONS_00043894"; exon_number "19"; gene_name "ENSCGRG00001019272.1"; oId "ENSCGRT00001024259.1"; contained_in "TCONS_00043892"; nearest_ref "ENSCGRT00001024259.1"; class_code "="; tss_id "TSS32545"; p_id "P21935";
LT883691v1	Cufflinks	exon	7290895	7291051	.	+	.	gene_id "XLOC_024998"; transcript_id "TCONS_00043893"; exon_number "21"; gene_name "ENSCGRG00001019272.1"; oId "ENSCGRT00001024247.1"; nearest_ref "ENSCGRT00001024247.1"; class_code "="; tss_id "TSS32544"; p_id "P21934";
LT883691v1	Cufflinks	exon	7290895	7291051	.	+	.	gene_id "XLOC_024998"; transcript_id "TCONS_00043892"; exon_number "21"; gene_name "ENSCGRG00001019272.1"; oId "CUFF.20449.2"; nearest_ref "ENSCGRT00001024247.1"; class_code "j"; tss_id "TSS32544";
LT883691v1	Cufflinks	exon	7290895	7291051	.	+	.	gene_id "XLOC_024998"; transcript_id "TCONS_00043894"; exon_number "20"; gene_name "ENSCGRG00001019272.1"; oId "ENSCGRT00001024259.1"; contained_in "TCONS_00043892"; nearest_ref "ENSCGRT00001024259.1"; class_code "="; tss_id "TSS32545"; p_id "P21935";
LT883691v1	Cufflinks	exon	7291186	7291288	.	+	.	gene_id "XLOC_024998"; transcript_id "TCONS_00043893"; exon_number "22"; gene_name "ENSCGRG00001019272.1"; oId "ENSCGRT00001024247.1"; nearest_ref "ENSCGRT00001024247.1"; class_code "="; tss_id "TSS32544"; p_id "P21934";
LT883691v1	Cufflinks	exon	7291186	7291288	.	+	.	gene_id "XLOC_024998"; transcript_id "TCONS_00043892"; exon_number "22"; gene_name "ENSCGRG00001019272.1"; oId "CUFF.20449.2"; nearest_ref "ENSCGRT00001024247.1"; class_code "j"; tss_id "TSS32544";
LT883691v1	Cufflinks	exon	7291186	7291288	.	+	.	gene_id "XLOC_024998"; transcript_id "TCONS_00043894"; exon_number "21"; gene_name "ENSCGRG00001019272.1"; oId "ENSCGRT00001024259.1"; contained_in "TCONS_00043892"; nearest_ref "ENSCGRT00001024259.1"; class_code "="; tss_id "TSS32545"; p_id "P21935";
LT883691v1	Cufflinks	exon	7291624	7293253	.	-	.	gene_id "XLOC_025120"; transcript_id "TCONS_00044111"; exon_number "1"; gene_name "ENSCGRG00001010937.1"; oId "CUFF.20448.2"; nearest_ref "ENSCGRT00001012848.1"; class_code "="; tss_id "TSS32700"; p_id "P22054";
LT883691v1	Cufflinks	exon	7291624	7293253	.	-	.	gene_id "XLOC_025120"; transcript_id "TCONS_00044112"; exon_number "1"; gene_name "ENSCGRG00001010937.1"; oId "CUFF.20448.3"; nearest_ref "ENSCGRT00001012848.1"; class_code "j"; tss_id "TSS32701";
LT883691v1	Cufflinks	exon	7291674	7291785	.	+	.	gene_id "XLOC_024998"; transcript_id "TCONS_00043893"; exon_number "23"; gene_name "ENSCGRG00001019272.1"; oId "ENSCGRT00001024247.1"; nearest_ref "ENSCGRT00001024247.1"; class_code "="; tss_id "TSS32544"; p_id "P21934";
LT883691v1	Cufflinks	exon	7291674	7291785	.	+	.	gene_id "XLOC_024998"; transcript_id "TCONS_00043892"; exon_number "23"; gene_name "ENSCGRG00001019272.1"; oId "CUFF.20449.2"; nearest_ref "ENSCGRT00001024247.1"; class_code "j"; tss_id "TSS32544";
LT883691v1	Cufflinks	exon	7291674	7291785	.	+	.	gene_id "XLOC_024998"; transcript_id "TCONS_00043894"; exon_number "22"; gene_name "ENSCGRG00001019272.1"; oId "ENSCGRT00001024259.1"; contained_in "TCONS_00043892"; nearest_ref "ENSCGRT00001024259.1"; class_code "="; tss_id "TSS32545"; p_id "P21935";
LT883691v1	Cufflinks	exon	7293146	7293253	.	-	.	gene_id "XLOC_025120"; transcript_id "TCONS_00044113"; exon_number "1"; gene_name "ENSCGRG00001010937.1"; oId "ENSCGRT00001012848.1"; nearest_ref "ENSCGRT00001012848.1"; class_code "="; tss_id "TSS32700"; p_id "P22054";
LT883691v1	Cufflinks	exon	7293475	7293636	.	-	.	gene_id "XLOC_025120"; transcript_id "TCONS_00044111"; exon_number "2"; gene_name "ENSCGRG00001010937.1"; oId "CUFF.20448.2"; nearest_ref "ENSCGRT00001012848.1"; class_code "="; tss_id "TSS32700"; p_id "P22054";
LT883691v1	Cufflinks	exon	7293475	7293636	.	-	.	gene_id "XLOC_025120"; transcript_id "TCONS_00044112"; exon_number "2"; gene_name "ENSCGRG00001010937.1"; oId "CUFF.20448.3"; nearest_ref "ENSCGRT00001012848.1"; class_code "j"; tss_id "TSS32701";
LT883691v1	Cufflinks	exon	7293475	7293636	.	-	.	gene_id "XLOC_025120"; transcript_id "TCONS_00044113"; exon_number "2"; gene_name "ENSCGRG00001010937.1"; oId "ENSCGRT00001012848.1"; nearest_ref "ENSCGRT00001012848.1"; class_code "="; tss_id "TSS32700"; p_id "P22054";
LT883691v1	Cufflinks	exon	7294527	7294665	.	-	.	gene_id "XLOC_025120"; transcript_id "TCONS_00044111"; exon_number "3"; gene_name "ENSCGRG00001010937.1"; oId "CUFF.20448.2"; nearest_ref "ENSCGRT00001012848.1"; class_code "="; tss_id "TSS32700"; p_id "P22054";
LT883691v1	Cufflinks	exon	7294527	7294665	.	-	.	gene_id "XLOC_025120"; transcript_id "TCONS_00044112"; exon_number "3"; gene_name "ENSCGRG00001010937.1"; oId "CUFF.20448.3"; nearest_ref "ENSCGRT00001012848.1"; class_code "j"; tss_id "TSS32701";
LT883691v1	Cufflinks	exon	7294527	7294665	.	-	.	gene_id "XLOC_025120"; transcript_id "TCONS_00044113"; exon_number "3"; gene_name "ENSCGRG00001010937.1"; oId "ENSCGRT00001012848.1"; nearest_ref "ENSCGRT00001012848.1"; class_code "="; tss_id "TSS32700"; p_id "P22054";
LT883691v1	Cufflinks	exon	7295839	7296003	.	-	.	gene_id "XLOC_025120"; transcript_id "TCONS_00044111"; exon_number "4"; gene_name "ENSCGRG00001010937.1"; oId "CUFF.20448.2"; nearest_ref "ENSCGRT00001012848.1"; class_code "="; tss_id "TSS32700"; p_id "P22054";
LT883691v1	Cufflinks	exon	7295839	7296003	.	-	.	gene_id "XLOC_025120"; transcript_id "TCONS_00044112"; exon_number "4"; gene_name "ENSCGRG00001010937.1"; oId "CUFF.20448.3"; nearest_ref "ENSCGRT00001012848.1"; class_code "j"; tss_id "TSS32701";
LT883691v1	Cufflinks	exon	7295839	7296003	.	-	.	gene_id "XLOC_025120"; transcript_id "TCONS_00044113"; exon_number "4"; gene_name "ENSCGRG00001010937.1"; oId "ENSCGRT00001012848.1"; nearest_ref "ENSCGRT00001012848.1"; class_code "="; tss_id "TSS32700"; p_id "P22054";
LT883691v1	Cufflinks	exon	7296092	7296168	.	-	.	gene_id "XLOC_025120"; transcript_id "TCONS_00044111"; exon_number "5"; gene_name "ENSCGRG00001010937.1"; oId "CUFF.20448.2"; nearest_ref "ENSCGRT00001012848.1"; class_code "="; tss_id "TSS32700"; p_id "P22054";
LT883691v1	Cufflinks	exon	7296092	7296168	.	-	.	gene_id "XLOC_025120"; transcript_id "TCONS_00044112"; exon_number "5"; gene_name "ENSCGRG00001010937.1"; oId "CUFF.20448.3"; nearest_ref "ENSCGRT00001012848.1"; class_code "j"; tss_id "TSS32701";
LT883691v1	Cufflinks	exon	7296092	7296168	.	-	.	gene_id "XLOC_025120"; transcript_id "TCONS_00044113"; exon_number "5"; gene_name "ENSCGRG00001010937.1"; oId "ENSCGRT00001012848.1"; nearest_ref "ENSCGRT00001012848.1"; class_code "="; tss_id "TSS32700"; p_id "P22054";
LT883691v1	Cufflinks	exon	7296265	7296396	.	-	.	gene_id "XLOC_025120"; transcript_id "TCONS_00044111"; exon_number "6"; gene_name "ENSCGRG00001010937.1"; oId "CUFF.20448.2"; nearest_ref "ENSCGRT00001012848.1"; class_code "="; tss_id "TSS32700"; p_id "P22054";
LT883691v1	Cufflinks	exon	7296265	7296396	.	-	.	gene_id "XLOC_025120"; transcript_id "TCONS_00044112"; exon_number "6"; gene_name "ENSCGRG00001010937.1"; oId "CUFF.20448.3"; nearest_ref "ENSCGRT00001012848.1"; class_code "j"; tss_id "TSS32701";
LT883691v1	Cufflinks	exon	7296265	7296396	.	-	.	gene_id "XLOC_025120"; transcript_id "TCONS_00044113"; exon_number "6"; gene_name "ENSCGRG00001010937.1"; oId "ENSCGRT00001012848.1"; nearest_ref "ENSCGRT00001012848.1"; class_code "="; tss_id "TSS32700"; p_id "P22054";
LT883691v1	Cufflinks	exon	7299629	7299760	.	-	.	gene_id "XLOC_025120"; transcript_id "TCONS_00044111"; exon_number "7"; gene_name "ENSCGRG00001010937.1"; oId "CUFF.20448.2"; nearest_ref "ENSCGRT00001012848.1"; class_code "="; tss_id "TSS32700"; p_id "P22054";
LT883691v1	Cufflinks	exon	7299629	7299760	.	-	.	gene_id "XLOC_025120"; transcript_id "TCONS_00044112"; exon_number "7"; gene_name "ENSCGRG00001010937.1"; oId "CUFF.20448.3"; nearest_ref "ENSCGRT00001012848.1"; class_code "j"; tss_id "TSS32701";
LT883691v1	Cufflinks	exon	7299629	7299760	.	-	.	gene_id "XLOC_025120"; transcript_id "TCONS_00044113"; exon_number "7"; gene_name "ENSCGRG00001010937.1"; oId "ENSCGRT00001012848.1"; nearest_ref "ENSCGRT00001012848.1"; class_code "="; tss_id "TSS32700"; p_id "P22054";
LT883691v1	Cufflinks	exon	7300986	7301147	.	-	.	gene_id "XLOC_025120"; transcript_id "TCONS_00044111"; exon_number "8"; gene_name "ENSCGRG00001010937.1"; oId "CUFF.20448.2"; nearest_ref "ENSCGRT00001012848.1"; class_code "="; tss_id "TSS32700"; p_id "P22054";
LT883691v1	Cufflinks	exon	7300986	7301147	.	-	.	gene_id "XLOC_025120"; transcript_id "TCONS_00044112"; exon_number "8"; gene_name "ENSCGRG00001010937.1"; oId "CUFF.20448.3"; nearest_ref "ENSCGRT00001012848.1"; class_code "j"; tss_id "TSS32701";
LT883691v1	Cufflinks	exon	7300986	7301147	.	-	.	gene_id "XLOC_025120"; transcript_id "TCONS_00044113"; exon_number "8"; gene_name "ENSCGRG00001010937.1"; oId "ENSCGRT00001012848.1"; nearest_ref "ENSCGRT00001012848.1"; class_code "="; tss_id "TSS32700"; p_id "P22054";
LT883691v1	Cufflinks	exon	7301279	7301461	.	-	.	gene_id "XLOC_025120"; transcript_id "TCONS_00044111"; exon_number "9"; gene_name "ENSCGRG00001010937.1"; oId "CUFF.20448.2"; nearest_ref "ENSCGRT00001012848.1"; class_code "="; tss_id "TSS32700"; p_id "P22054";
LT883691v1	Cufflinks	exon	7301279	7301461	.	-	.	gene_id "XLOC_025120"; transcript_id "TCONS_00044112"; exon_number "9"; gene_name "ENSCGRG00001010937.1"; oId "CUFF.20448.3"; nearest_ref "ENSCGRT00001012848.1"; class_code "j"; tss_id "TSS32701";
LT883691v1	Cufflinks	exon	7301279	7301461	.	-	.	gene_id "XLOC_025120"; transcript_id "TCONS_00044113"; exon_number "9"; gene_name "ENSCGRG00001010937.1"; oId "ENSCGRT00001012848.1"; nearest_ref "ENSCGRT00001012848.1"; class_code "="; tss_id "TSS32700"; p_id "P22054";
LT883691v1	Cufflinks	exon	7301714	7301845	.	-	.	gene_id "XLOC_025120"; transcript_id "TCONS_00044111"; exon_number "10"; gene_name "ENSCGRG00001010937.1"; oId "CUFF.20448.2"; nearest_ref "ENSCGRT00001012848.1"; class_code "="; tss_id "TSS32700"; p_id "P22054";
LT883691v1	Cufflinks	exon	7301714	7301845	.	-	.	gene_id "XLOC_025120"; transcript_id "TCONS_00044112"; exon_number "10"; gene_name "ENSCGRG00001010937.1"; oId "CUFF.20448.3"; nearest_ref "ENSCGRT00001012848.1"; class_code "j"; tss_id "TSS32701";
LT883691v1	Cufflinks	exon	7301714	7301845	.	-	.	gene_id "XLOC_025120"; transcript_id "TCONS_00044113"; exon_number "10"; gene_name "ENSCGRG00001010937.1"; oId "ENSCGRT00001012848.1"; nearest_ref "ENSCGRT00001012848.1"; class_code "="; tss_id "TSS32700"; p_id "P22054";
LT883691v1	Cufflinks	exon	7306615	7306756	.	-	.	gene_id "XLOC_025120"; transcript_id "TCONS_00044111"; exon_number "11"; gene_name "ENSCGRG00001010937.1"; oId "CUFF.20448.2"; nearest_ref "ENSCGRT00001012848.1"; class_code "="; tss_id "TSS32700"; p_id "P22054";
LT883691v1	Cufflinks	exon	7306615	7306756	.	-	.	gene_id "XLOC_025120"; transcript_id "TCONS_00044112"; exon_number "11"; gene_name "ENSCGRG00001010937.1"; oId "CUFF.20448.3"; nearest_ref "ENSCGRT00001012848.1"; class_code "j"; tss_id "TSS32701";
LT883691v1	Cufflinks	exon	7306615	7306756	.	-	.	gene_id "XLOC_025120"; transcript_id "TCONS_00044113"; exon_number "11"; gene_name "ENSCGRG00001010937.1"; oId "ENSCGRT00001012848.1"; nearest_ref "ENSCGRT00001012848.1"; class_code "="; tss_id "TSS32700"; p_id "P22054";
LT883691v1	Cufflinks	exon	7307401	7307468	.	-	.	gene_id "XLOC_025120"; transcript_id "TCONS_00044111"; exon_number "12"; gene_name "ENSCGRG00001010937.1"; oId "CUFF.20448.2"; nearest_ref "ENSCGRT00001012848.1"; class_code "="; tss_id "TSS32700"; p_id "P22054";
LT883691v1	Cufflinks	exon	7307401	7307468	.	-	.	gene_id "XLOC_025120"; transcript_id "TCONS_00044112"; exon_number "12"; gene_name "ENSCGRG00001010937.1"; oId "CUFF.20448.3"; nearest_ref "ENSCGRT00001012848.1"; class_code "j"; tss_id "TSS32701";
LT883691v1	Cufflinks	exon	7307401	7307468	.	-	.	gene_id "XLOC_025120"; transcript_id "TCONS_00044113"; exon_number "12"; gene_name "ENSCGRG00001010937.1"; oId "ENSCGRT00001012848.1"; nearest_ref "ENSCGRT00001012848.1"; class_code "="; tss_id "TSS32700"; p_id "P22054";
LT883691v1	Cufflinks	exon	7310463	7310573	.	-	.	gene_id "XLOC_025120"; transcript_id "TCONS_00044111"; exon_number "13"; gene_name "ENSCGRG00001010937.1"; oId "CUFF.20448.2"; nearest_ref "ENSCGRT00001012848.1"; class_code "="; tss_id "TSS32700"; p_id "P22054";
LT883691v1	Cufflinks	exon	7310463	7310573	.	-	.	gene_id "XLOC_025120"; transcript_id "TCONS_00044112"; exon_number "13"; gene_name "ENSCGRG00001010937.1"; oId "CUFF.20448.3"; nearest_ref "ENSCGRT00001012848.1"; class_code "j"; tss_id "TSS32701";
LT883691v1	Cufflinks	exon	7310463	7310573	.	-	.	gene_id "XLOC_025120"; transcript_id "TCONS_00044113"; exon_number "13"; gene_name "ENSCGRG00001010937.1"; oId "ENSCGRT00001012848.1"; nearest_ref "ENSCGRT00001012848.1"; class_code "="; tss_id "TSS32700"; p_id "P22054";
LT883691v1	Cufflinks	exon	7311292	7311399	.	-	.	gene_id "XLOC_025120"; transcript_id "TCONS_00044111"; exon_number "14"; gene_name "ENSCGRG00001010937.1"; oId "CUFF.20448.2"; nearest_ref "ENSCGRT00001012848.1"; class_code "="; tss_id "TSS32700"; p_id "P22054";
LT883691v1	Cufflinks	exon	7311292	7311399	.	-	.	gene_id "XLOC_025120"; transcript_id "TCONS_00044112"; exon_number "14"; gene_name "ENSCGRG00001010937.1"; oId "CUFF.20448.3"; nearest_ref "ENSCGRT00001012848.1"; class_code "j"; tss_id "TSS32701";
LT883691v1	Cufflinks	exon	7311292	7311399	.	-	.	gene_id "XLOC_025120"; transcript_id "TCONS_00044113"; exon_number "14"; gene_name "ENSCGRG00001010937.1"; oId "ENSCGRT00001012848.1"; nearest_ref "ENSCGRT00001012848.1"; class_code "="; tss_id "TSS32700"; p_id "P22054";
LT883691v1	Cufflinks	exon	7311809	7312095	.	-	.	gene_id "XLOC_025120"; transcript_id "TCONS_00044111"; exon_number "15"; gene_name "ENSCGRG00001010937.1"; oId "CUFF.20448.2"; nearest_ref "ENSCGRT00001012848.1"; class_code "="; tss_id "TSS32700"; p_id "P22054";
LT883691v1	Cufflinks	exon	7311809	7312095	.	-	.	gene_id "XLOC_025120"; transcript_id "TCONS_00044112"; exon_number "15"; gene_name "ENSCGRG00001010937.1"; oId "CUFF.20448.3"; nearest_ref "ENSCGRT00001012848.1"; class_code "j"; tss_id "TSS32701";
LT883691v1	Cufflinks	exon	7311809	7312095	.	-	.	gene_id "XLOC_025120"; transcript_id "TCONS_00044113"; exon_number "15"; gene_name "ENSCGRG00001010937.1"; oId "ENSCGRT00001012848.1"; nearest_ref "ENSCGRT00001012848.1"; class_code "="; tss_id "TSS32700"; p_id "P22054";
LT883691v1	Cufflinks	exon	7314813	7314887	.	-	.	gene_id "XLOC_025120"; transcript_id "TCONS_00044111"; exon_number "16"; gene_name "ENSCGRG00001010937.1"; oId "CUFF.20448.2"; nearest_ref "ENSCGRT00001012848.1"; class_code "="; tss_id "TSS32700"; p_id "P22054";
LT883691v1	Cufflinks	exon	7314813	7314887	.	-	.	gene_id "XLOC_025120"; transcript_id "TCONS_00044112"; exon_number "16"; gene_name "ENSCGRG00001010937.1"; oId "CUFF.20448.3"; nearest_ref "ENSCGRT00001012848.1"; class_code "j"; tss_id "TSS32701";
LT883691v1	Cufflinks	exon	7314813	7314887	.	-	.	gene_id "XLOC_025120"; transcript_id "TCONS_00044113"; exon_number "16"; gene_name "ENSCGRG00001010937.1"; oId "ENSCGRT00001012848.1"; nearest_ref "ENSCGRT00001012848.1"; class_code "="; tss_id "TSS32700"; p_id "P22054";
LT883691v1	Cufflinks	exon	7315655	7315744	.	-	.	gene_id "XLOC_025120"; transcript_id "TCONS_00044111"; exon_number "17"; gene_name "ENSCGRG00001010937.1"; oId "CUFF.20448.2"; nearest_ref "ENSCGRT00001012848.1"; class_code "="; tss_id "TSS32700"; p_id "P22054";
LT883691v1	Cufflinks	exon	7315655	7315744	.	-	.	gene_id "XLOC_025120"; transcript_id "TCONS_00044112"; exon_number "17"; gene_name "ENSCGRG00001010937.1"; oId "CUFF.20448.3"; nearest_ref "ENSCGRT00001012848.1"; class_code "j"; tss_id "TSS32701";
LT883691v1	Cufflinks	exon	7315655	7315744	.	-	.	gene_id "XLOC_025120"; transcript_id "TCONS_00044113"; exon_number "17"; gene_name "ENSCGRG00001010937.1"; oId "ENSCGRT00001012848.1"; nearest_ref "ENSCGRT00001012848.1"; class_code "="; tss_id "TSS32700"; p_id "P22054";
LT883691v1	Cufflinks	exon	7316464	7316562	.	-	.	gene_id "XLOC_025120"; transcript_id "TCONS_00044111"; exon_number "18"; gene_name "ENSCGRG00001010937.1"; oId "CUFF.20448.2"; nearest_ref "ENSCGRT00001012848.1"; class_code "="; tss_id "TSS32700"; p_id "P22054";
LT883691v1	Cufflinks	exon	7316464	7316562	.	-	.	gene_id "XLOC_025120"; transcript_id "TCONS_00044112"; exon_number "18"; gene_name "ENSCGRG00001010937.1"; oId "CUFF.20448.3"; nearest_ref "ENSCGRT00001012848.1"; class_code "j"; tss_id "TSS32701";
LT883691v1	Cufflinks	exon	7316464	7316562	.	-	.	gene_id "XLOC_025120"; transcript_id "TCONS_00044113"; exon_number "18"; gene_name "ENSCGRG00001010937.1"; oId "ENSCGRT00001012848.1"; nearest_ref "ENSCGRT00001012848.1"; class_code "="; tss_id "TSS32700"; p_id "P22054";
LT883691v1	Cufflinks	exon	7326628	7326778	.	-	.	gene_id "XLOC_025120"; transcript_id "TCONS_00044111"; exon_number "19"; gene_name "ENSCGRG00001010937.1"; oId "CUFF.20448.2"; nearest_ref "ENSCGRT00001012848.1"; class_code "="; tss_id "TSS32700"; p_id "P22054";
LT883691v1	Cufflinks	exon	7326628	7326778	.	-	.	gene_id "XLOC_025120"; transcript_id "TCONS_00044112"; exon_number "19"; gene_name "ENSCGRG00001010937.1"; oId "CUFF.20448.3"; nearest_ref "ENSCGRT00001012848.1"; class_code "j"; tss_id "TSS32701";
LT883691v1	Cufflinks	exon	7326628	7326778	.	-	.	gene_id "XLOC_025120"; transcript_id "TCONS_00044113"; exon_number "19"; gene_name "ENSCGRG00001010937.1"; oId "ENSCGRT00001012848.1"; nearest_ref "ENSCGRT00001012848.1"; class_code "="; tss_id "TSS32700"; p_id "P22054";
LT883691v1	Cufflinks	exon	7326757	7326778	.	-	.	gene_id "XLOC_025120"; transcript_id "TCONS_00044110"; exon_number "2"; gene_name "ENSCGRG00001010937.1"; oId "CUFF.20448.1"; nearest_ref "ENSCGRT00001012848.1"; class_code "j"; tss_id "TSS32700";
LT883691v1	Cufflinks	exon	7327172	7327392	.	-	.	gene_id "XLOC_025120"; transcript_id "TCONS_00044110"; exon_number "3"; gene_name "ENSCGRG00001010937.1"; oId "CUFF.20448.1"; nearest_ref "ENSCGRT00001012848.1"; class_code "j"; tss_id "TSS32700";
LT883691v1	Cufflinks	exon	7327172	7327392	.	-	.	gene_id "XLOC_025120"; transcript_id "TCONS_00044111"; exon_number "20"; gene_name "ENSCGRG00001010937.1"; oId "CUFF.20448.2"; nearest_ref "ENSCGRT00001012848.1"; class_code "="; tss_id "TSS32700"; p_id "P22054";
LT883691v1	Cufflinks	exon	7327172	7327389	.	-	.	gene_id "XLOC_025120"; transcript_id "TCONS_00044112"; exon_number "20"; gene_name "ENSCGRG00001010937.1"; oId "CUFF.20448.3"; nearest_ref "ENSCGRT00001012848.1"; class_code "j"; tss_id "TSS32701";
LT883691v1	Cufflinks	exon	7327172	7327392	.	-	.	gene_id "XLOC_025120"; transcript_id "TCONS_00044113"; exon_number "20"; gene_name "ENSCGRG00001010937.1"; oId "ENSCGRT00001012848.1"; nearest_ref "ENSCGRT00001012848.1"; class_code "="; tss_id "TSS32700"; p_id "P22054";
LT883691v1	Cufflinks	exon	7329631	7330294	.	-	.	gene_id "XLOC_025120"; transcript_id "TCONS_00044110"; exon_number "4"; gene_name "ENSCGRG00001010937.1"; oId "CUFF.20448.1"; nearest_ref "ENSCGRT00001012848.1"; class_code "j"; tss_id "TSS32700";
LT883691v1	Cufflinks	exon	7329631	7330294	.	-	.	gene_id "XLOC_025120"; transcript_id "TCONS_00044111"; exon_number "21"; gene_name "ENSCGRG00001010937.1"; oId "CUFF.20448.2"; nearest_ref "ENSCGRT00001012848.1"; class_code "="; tss_id "TSS32700"; p_id "P22054";
LT883691v1	Cufflinks	exon	7329631	7330294	.	-	.	gene_id "XLOC_025120"; transcript_id "TCONS_00044112"; exon_number "21"; gene_name "ENSCGRG00001010937.1"; oId "CUFF.20448.3"; nearest_ref "ENSCGRT00001012848.1"; class_code "j"; tss_id "TSS32701";
LT883691v1	Cufflinks	exon	7329631	7330294	.	-	.	gene_id "XLOC_025120"; transcript_id "TCONS_00044113"; exon_number "21"; gene_name "ENSCGRG00001010937.1"; oId "ENSCGRT00001012848.1"; nearest_ref "ENSCGRT00001012848.1"; class_code "="; tss_id "TSS32700"; p_id "P22054";
LT883691v1	Cufflinks	exon	7331224	7331308	.	-	.	gene_id "XLOC_025120"; transcript_id "TCONS_00044110"; exon_number "5"; gene_name "ENSCGRG00001010937.1"; oId "CUFF.20448.1"; nearest_ref "ENSCGRT00001012848.1"; class_code "j"; tss_id "TSS32700";
LT883691v1	Cufflinks	exon	7331224	7331308	.	-	.	gene_id "XLOC_025120"; transcript_id "TCONS_00044111"; exon_number "22"; gene_name "ENSCGRG00001010937.1"; oId "CUFF.20448.2"; nearest_ref "ENSCGRT00001012848.1"; class_code "="; tss_id "TSS32700"; p_id "P22054";
LT883691v1	Cufflinks	exon	7331224	7331308	.	-	.	gene_id "XLOC_025120"; transcript_id "TCONS_00044112"; exon_number "22"; gene_name "ENSCGRG00001010937.1"; oId "CUFF.20448.3"; nearest_ref "ENSCGRT00001012848.1"; class_code "j"; tss_id "TSS32701";
LT883691v1	Cufflinks	exon	7331224	7331308	.	-	.	gene_id "XLOC_025120"; transcript_id "TCONS_00044113"; exon_number "22"; gene_name "ENSCGRG00001010937.1"; oId "ENSCGRT00001012848.1"; nearest_ref "ENSCGRT00001012848.1"; class_code "="; tss_id "TSS32700"; p_id "P22054";
LT883691v1	Cufflinks	exon	7331402	7331527	.	-	.	gene_id "XLOC_025120"; transcript_id "TCONS_00044110"; exon_number "6"; gene_name "ENSCGRG00001010937.1"; oId "CUFF.20448.1"; nearest_ref "ENSCGRT00001012848.1"; class_code "j"; tss_id "TSS32700";
LT883691v1	Cufflinks	exon	7331402	7331527	.	-	.	gene_id "XLOC_025120"; transcript_id "TCONS_00044111"; exon_number "23"; gene_name "ENSCGRG00001010937.1"; oId "CUFF.20448.2"; nearest_ref "ENSCGRT00001012848.1"; class_code "="; tss_id "TSS32700"; p_id "P22054";
LT883691v1	Cufflinks	exon	7331402	7331527	.	-	.	gene_id "XLOC_025120"; transcript_id "TCONS_00044112"; exon_number "23"; gene_name "ENSCGRG00001010937.1"; oId "CUFF.20448.3"; nearest_ref "ENSCGRT00001012848.1"; class_code "j"; tss_id "TSS32701";
LT883691v1	Cufflinks	exon	7331402	7331527	.	-	.	gene_id "XLOC_025120"; transcript_id "TCONS_00044113"; exon_number "23"; gene_name "ENSCGRG00001010937.1"; oId "ENSCGRT00001012848.1"; nearest_ref "ENSCGRT00001012848.1"; class_code "="; tss_id "TSS32700"; p_id "P22054";
LT883691v1	Cufflinks	exon	7347130	7347386	.	-	.	gene_id "XLOC_025120"; transcript_id "TCONS_00044110"; exon_number "7"; gene_name "ENSCGRG00001010937.1"; oId "CUFF.20448.1"; nearest_ref "ENSCGRT00001012848.1"; class_code "j"; tss_id "TSS32700";
LT883691v1	Cufflinks	exon	7347130	7347386	.	-	.	gene_id "XLOC_025120"; transcript_id "TCONS_00044111"; exon_number "24"; gene_name "ENSCGRG00001010937.1"; oId "CUFF.20448.2"; nearest_ref "ENSCGRT00001012848.1"; class_code "="; tss_id "TSS32700"; p_id "P22054";
LT883691v1	Cufflinks	exon	7347130	7348150	.	-	.	gene_id "XLOC_025120"; transcript_id "TCONS_00044112"; exon_number "24"; gene_name "ENSCGRG00001010937.1"; oId "CUFF.20448.3"; nearest_ref "ENSCGRT00001012848.1"; class_code "j"; tss_id "TSS32701";
LT883691v1	Cufflinks	exon	7347130	7347386	.	-	.	gene_id "XLOC_025120"; transcript_id "TCONS_00044113"; exon_number "24"; gene_name "ENSCGRG00001010937.1"; oId "ENSCGRT00001012848.1"; nearest_ref "ENSCGRT00001012848.1"; class_code "="; tss_id "TSS32700"; p_id "P22054";
LT883691v1	Cufflinks	exon	7347472	7348414	.	+	.	gene_id "XLOC_024999"; transcript_id "TCONS_00043895"; exon_number "1"; gene_name "ENSCGRG00001009957.1"; oId "ENSCGRT00001011600.1"; nearest_ref "ENSCGRT00001011600.1"; class_code "="; tss_id "TSS32546"; p_id "P21937";
LT883691v1	Cufflinks	exon	7349872	7350080	.	+	.	gene_id "XLOC_024999"; transcript_id "TCONS_00043895"; exon_number "2"; gene_name "ENSCGRG00001009957.1"; oId "ENSCGRT00001011600.1"; nearest_ref "ENSCGRT00001011600.1"; class_code "="; tss_id "TSS32546"; p_id "P21937";
LT883691v1	Cufflinks	exon	7349892	7350080	.	+	.	gene_id "XLOC_024999"; transcript_id "TCONS_00043896"; exon_number "1"; gene_name "ENSCGRG00001009957.1"; oId "ENSCGRT00001011602.1"; nearest_ref "ENSCGRT00001011602.1"; class_code "="; tss_id "TSS32547"; p_id "P21936";
LT883691v1	Cufflinks	exon	7351797	7351915	.	+	.	gene_id "XLOC_024999"; transcript_id "TCONS_00043895"; exon_number "3"; gene_name "ENSCGRG00001009957.1"; oId "ENSCGRT00001011600.1"; nearest_ref "ENSCGRT00001011600.1"; class_code "="; tss_id "TSS32546"; p_id "P21937";
LT883691v1	Cufflinks	exon	7351797	7351915	.	+	.	gene_id "XLOC_024999"; transcript_id "TCONS_00043896"; exon_number "2"; gene_name "ENSCGRG00001009957.1"; oId "ENSCGRT00001011602.1"; nearest_ref "ENSCGRT00001011602.1"; class_code "="; tss_id "TSS32547"; p_id "P21936";
LT883691v1	Cufflinks	exon	7356852	7357106	.	+	.	gene_id "XLOC_024999"; transcript_id "TCONS_00043895"; exon_number "4"; gene_name "ENSCGRG00001009957.1"; oId "ENSCGRT00001011600.1"; nearest_ref "ENSCGRT00001011600.1"; class_code "="; tss_id "TSS32546"; p_id "P21937";
LT883691v1	Cufflinks	exon	7359663	7361461	.	+	.	gene_id "XLOC_024999"; transcript_id "TCONS_00043895"; exon_number "5"; gene_name "ENSCGRG00001009957.1"; oId "ENSCGRT00001011600.1"; nearest_ref "ENSCGRT00001011600.1"; class_code "="; tss_id "TSS32546"; p_id "P21937";
LT883691v1	Cufflinks	exon	7359663	7359780	.	+	.	gene_id "XLOC_024999"; transcript_id "TCONS_00043896"; exon_number "3"; gene_name "ENSCGRG00001009957.1"; oId "ENSCGRT00001011602.1"; nearest_ref "ENSCGRT00001011602.1"; class_code "="; tss_id "TSS32547"; p_id "P21936";
LT883691v1	Cufflinks	exon	7384864	7384906	.	+	.	gene_id "XLOC_025000"; transcript_id "TCONS_00043897"; exon_number "1"; gene_name "ENSCGRG00001021875.1"; oId "ENSCGRT00001027980.1"; nearest_ref "ENSCGRT00001027980.1"; class_code "="; tss_id "TSS32548"; p_id "P21938";
LT883691v1	Cufflinks	exon	7387470	7387577	.	+	.	gene_id "XLOC_025000"; transcript_id "TCONS_00043897"; exon_number "2"; gene_name "ENSCGRG00001021875.1"; oId "ENSCGRT00001027980.1"; nearest_ref "ENSCGRT00001027980.1"; class_code "="; tss_id "TSS32548"; p_id "P21938";
LT883691v1	Cufflinks	exon	7388279	7388469	.	+	.	gene_id "XLOC_025000"; transcript_id "TCONS_00043897"; exon_number "3"; gene_name "ENSCGRG00001021875.1"; oId "ENSCGRT00001027980.1"; nearest_ref "ENSCGRT00001027980.1"; class_code "="; tss_id "TSS32548"; p_id "P21938";
LT883691v1	Cufflinks	exon	7391458	7391590	.	+	.	gene_id "XLOC_025000"; transcript_id "TCONS_00043897"; exon_number "4"; gene_name "ENSCGRG00001021875.1"; oId "ENSCGRT00001027980.1"; nearest_ref "ENSCGRT00001027980.1"; class_code "="; tss_id "TSS32548"; p_id "P21938";
LT883691v1	Cufflinks	exon	7391776	7391894	.	+	.	gene_id "XLOC_025000"; transcript_id "TCONS_00043897"; exon_number "5"; gene_name "ENSCGRG00001021875.1"; oId "ENSCGRT00001027980.1"; nearest_ref "ENSCGRT00001027980.1"; class_code "="; tss_id "TSS32548"; p_id "P21938";
LT883691v1	Cufflinks	exon	7413651	7413693	.	+	.	gene_id "XLOC_025001"; transcript_id "TCONS_00043898"; exon_number "1"; gene_name "ENSCGRG00001000288.1"; oId "ENSCGRT00001000371.1"; nearest_ref "ENSCGRT00001000371.1"; class_code "="; tss_id "TSS32549"; p_id "P21939";
LT883691v1	Cufflinks	exon	7422055	7422195	.	+	.	gene_id "XLOC_025001"; transcript_id "TCONS_00043898"; exon_number "2"; gene_name "ENSCGRG00001000288.1"; oId "ENSCGRT00001000371.1"; nearest_ref "ENSCGRT00001000371.1"; class_code "="; tss_id "TSS32549"; p_id "P21939";
LT883691v1	Cufflinks	exon	7423218	7423414	.	+	.	gene_id "XLOC_025001"; transcript_id "TCONS_00043898"; exon_number "3"; gene_name "ENSCGRG00001000288.1"; oId "ENSCGRT00001000371.1"; nearest_ref "ENSCGRT00001000371.1"; class_code "="; tss_id "TSS32549"; p_id "P21939";
LT883691v1	Cufflinks	exon	7424493	7424628	.	+	.	gene_id "XLOC_025001"; transcript_id "TCONS_00043898"; exon_number "4"; gene_name "ENSCGRG00001000288.1"; oId "ENSCGRT00001000371.1"; nearest_ref "ENSCGRT00001000371.1"; class_code "="; tss_id "TSS32549"; p_id "P21939";
LT883691v1	Cufflinks	exon	7425933	7426051	.	+	.	gene_id "XLOC_025001"; transcript_id "TCONS_00043898"; exon_number "5"; gene_name "ENSCGRG00001000288.1"; oId "ENSCGRT00001000371.1"; nearest_ref "ENSCGRT00001000371.1"; class_code "="; tss_id "TSS32549"; p_id "P21939";
LT883691v1	Cufflinks	exon	7427983	7429908	.	-	.	gene_id "XLOC_025121"; transcript_id "TCONS_00044115"; exon_number "1"; gene_name "ENSCGRG00001006119.1"; oId "ENSCGRT00001007191.1"; nearest_ref "ENSCGRT00001007191.1"; class_code "="; tss_id "TSS32702"; p_id "P22055";
LT883691v1	Cufflinks	exon	7427983	7430270	.	-	.	gene_id "XLOC_025121"; transcript_id "TCONS_00044114"; exon_number "1"; gene_name "ENSCGRG00001006119.1"; oId "CUFF.20377.2"; nearest_ref "ENSCGRT00001007191.1"; class_code "j"; tss_id "TSS32702";
LT883691v1	Cufflinks	exon	7429607	7429814	.	+	.	gene_id "XLOC_025002"; transcript_id "TCONS_00043899"; exon_number "1"; gene_name "ENSCGRG00001017211.1"; oId "CUFF.20378.1"; nearest_ref "ENSCGRT00001021323.1"; class_code "o"; tss_id "TSS32550";
LT883691v1	Cufflinks	exon	7430124	7430270	.	-	.	gene_id "XLOC_025121"; transcript_id "TCONS_00044115"; exon_number "2"; gene_name "ENSCGRG00001006119.1"; oId "ENSCGRT00001007191.1"; nearest_ref "ENSCGRT00001007191.1"; class_code "="; tss_id "TSS32702"; p_id "P22055";
LT883691v1	Cufflinks	exon	7432692	7432772	.	-	.	gene_id "XLOC_025121"; transcript_id "TCONS_00044115"; exon_number "3"; gene_name "ENSCGRG00001006119.1"; oId "ENSCGRT00001007191.1"; nearest_ref "ENSCGRT00001007191.1"; class_code "="; tss_id "TSS32702"; p_id "P22055";
LT883691v1	Cufflinks	exon	7432692	7432772	.	-	.	gene_id "XLOC_025121"; transcript_id "TCONS_00044114"; exon_number "2"; gene_name "ENSCGRG00001006119.1"; oId "CUFF.20377.2"; nearest_ref "ENSCGRT00001007191.1"; class_code "j"; tss_id "TSS32702";
LT883691v1	Cufflinks	exon	7434499	7434576	.	-	.	gene_id "XLOC_025121"; transcript_id "TCONS_00044115"; exon_number "4"; gene_name "ENSCGRG00001006119.1"; oId "ENSCGRT00001007191.1"; nearest_ref "ENSCGRT00001007191.1"; class_code "="; tss_id "TSS32702"; p_id "P22055";
LT883691v1	Cufflinks	exon	7434499	7434576	.	-	.	gene_id "XLOC_025121"; transcript_id "TCONS_00044114"; exon_number "3"; gene_name "ENSCGRG00001006119.1"; oId "CUFF.20377.2"; nearest_ref "ENSCGRT00001007191.1"; class_code "j"; tss_id "TSS32702";
LT883691v1	Cufflinks	exon	7436393	7436499	.	-	.	gene_id "XLOC_025121"; transcript_id "TCONS_00044115"; exon_number "5"; gene_name "ENSCGRG00001006119.1"; oId "ENSCGRT00001007191.1"; nearest_ref "ENSCGRT00001007191.1"; class_code "="; tss_id "TSS32702"; p_id "P22055";
LT883691v1	Cufflinks	exon	7436393	7436499	.	-	.	gene_id "XLOC_025121"; transcript_id "TCONS_00044114"; exon_number "4"; gene_name "ENSCGRG00001006119.1"; oId "CUFF.20377.2"; nearest_ref "ENSCGRT00001007191.1"; class_code "j"; tss_id "TSS32702";
LT883691v1	Cufflinks	exon	7439166	7439347	.	-	.	gene_id "XLOC_025121"; transcript_id "TCONS_00044115"; exon_number "6"; gene_name "ENSCGRG00001006119.1"; oId "ENSCGRT00001007191.1"; nearest_ref "ENSCGRT00001007191.1"; class_code "="; tss_id "TSS32702"; p_id "P22055";
LT883691v1	Cufflinks	exon	7439166	7439347	.	-	.	gene_id "XLOC_025121"; transcript_id "TCONS_00044114"; exon_number "5"; gene_name "ENSCGRG00001006119.1"; oId "CUFF.20377.2"; nearest_ref "ENSCGRT00001007191.1"; class_code "j"; tss_id "TSS32702";
LT883691v1	Cufflinks	exon	7439369	7439588	.	+	.	gene_id "XLOC_025003"; transcript_id "TCONS_00043900"; exon_number "1"; gene_name "ENSCGRG00001009600.1"; oId "CUFF.20379.2"; nearest_ref "ENSCGRT00001011161.1"; class_code "j"; tss_id "TSS32551";
LT883691v1	Cufflinks	exon	7439369	7439588	.	+	.	gene_id "XLOC_025003"; transcript_id "TCONS_00043901"; exon_number "1"; gene_name "ENSCGRG00001009600.1"; oId "ENSCGRT00001011161.1"; nearest_ref "ENSCGRT00001011161.1"; class_code "="; tss_id "TSS32551"; p_id "P21940";
LT883691v1	Cufflinks	exon	7442696	7442797	.	+	.	gene_id "XLOC_025003"; transcript_id "TCONS_00043900"; exon_number "2"; gene_name "ENSCGRG00001009600.1"; oId "CUFF.20379.2"; nearest_ref "ENSCGRT00001011161.1"; class_code "j"; tss_id "TSS32551";
LT883691v1	Cufflinks	exon	7442696	7442797	.	+	.	gene_id "XLOC_025003"; transcript_id "TCONS_00043901"; exon_number "2"; gene_name "ENSCGRG00001009600.1"; oId "ENSCGRT00001011161.1"; nearest_ref "ENSCGRT00001011161.1"; class_code "="; tss_id "TSS32551"; p_id "P21940";
LT883691v1	Cufflinks	exon	7443054	7443075	.	+	.	gene_id "XLOC_025003"; transcript_id "TCONS_00043900"; exon_number "3"; gene_name "ENSCGRG00001009600.1"; oId "CUFF.20379.2"; nearest_ref "ENSCGRT00001011161.1"; class_code "j"; tss_id "TSS32551";
LT883691v1	Cufflinks	exon	7445616	7445752	.	+	.	gene_id "XLOC_025003"; transcript_id "TCONS_00043901"; exon_number "3"; gene_name "ENSCGRG00001009600.1"; oId "ENSCGRT00001011161.1"; nearest_ref "ENSCGRT00001011161.1"; class_code "="; tss_id "TSS32551"; p_id "P21940";
LT883691v1	Cufflinks	exon	7446477	7446563	.	+	.	gene_id "XLOC_025003"; transcript_id "TCONS_00043901"; exon_number "4"; gene_name "ENSCGRG00001009600.1"; oId "ENSCGRT00001011161.1"; nearest_ref "ENSCGRT00001011161.1"; class_code "="; tss_id "TSS32551"; p_id "P21940";
LT883691v1	Cufflinks	exon	7447258	7447373	.	+	.	gene_id "XLOC_025003"; transcript_id "TCONS_00043901"; exon_number "5"; gene_name "ENSCGRG00001009600.1"; oId "ENSCGRT00001011161.1"; nearest_ref "ENSCGRT00001011161.1"; class_code "="; tss_id "TSS32551"; p_id "P21940";
LT883691v1	Cufflinks	exon	7448800	7448860	.	+	.	gene_id "XLOC_025003"; transcript_id "TCONS_00043901"; exon_number "6"; gene_name "ENSCGRG00001009600.1"; oId "ENSCGRT00001011161.1"; nearest_ref "ENSCGRT00001011161.1"; class_code "="; tss_id "TSS32551"; p_id "P21940";
LT883691v1	Cufflinks	exon	7449139	7449631	.	+	.	gene_id "XLOC_025003"; transcript_id "TCONS_00043901"; exon_number "7"; gene_name "ENSCGRG00001009600.1"; oId "ENSCGRT00001011161.1"; nearest_ref "ENSCGRT00001011161.1"; class_code "="; tss_id "TSS32551"; p_id "P21940";
LT883691v1	Cufflinks	exon	7452457	7453578	.	-	.	gene_id "XLOC_025122"; transcript_id "TCONS_00044116"; exon_number "1"; gene_name "ENSCGRG00001002192.1"; oId "ENSCGRT00001002685.1"; nearest_ref "ENSCGRT00001002685.1"; class_code "="; tss_id "TSS32703"; p_id "P22056";
LT883691v1	Cufflinks	exon	7468138	7468242	.	+	.	gene_id "XLOC_025004"; transcript_id "TCONS_00043902"; exon_number "1"; gene_name "ENSCGRG00001017211.1"; oId "CUFF.20380.3"; nearest_ref "ENSCGRT00001021323.1"; class_code "j"; tss_id "TSS32552";
LT883691v1	Cufflinks	exon	7468138	7468242	.	+	.	gene_id "XLOC_025004"; transcript_id "TCONS_00043903"; exon_number "1"; gene_name "ENSCGRG00001017211.1"; oId "ENSCGRT00001021323.1"; nearest_ref "ENSCGRT00001021323.1"; class_code "="; tss_id "TSS32552"; p_id "P21942";
LT883691v1	Cufflinks	exon	7468138	7468242	.	+	.	gene_id "XLOC_025004"; transcript_id "TCONS_00043904"; exon_number "1"; gene_name "ENSCGRG00001017211.1"; oId "CUFF.20380.2"; nearest_ref "ENSCGRT00001021323.1"; class_code "j"; tss_id "TSS32552";
LT883691v1	Cufflinks	exon	7478606	7478734	.	+	.	gene_id "XLOC_025004"; transcript_id "TCONS_00043902"; exon_number "2"; gene_name "ENSCGRG00001017211.1"; oId "CUFF.20380.3"; nearest_ref "ENSCGRT00001021323.1"; class_code "j"; tss_id "TSS32552";
LT883691v1	Cufflinks	exon	7478606	7478734	.	+	.	gene_id "XLOC_025004"; transcript_id "TCONS_00043903"; exon_number "2"; gene_name "ENSCGRG00001017211.1"; oId "ENSCGRT00001021323.1"; nearest_ref "ENSCGRT00001021323.1"; class_code "="; tss_id "TSS32552"; p_id "P21942";
LT883691v1	Cufflinks	exon	7478606	7478734	.	+	.	gene_id "XLOC_025004"; transcript_id "TCONS_00043904"; exon_number "2"; gene_name "ENSCGRG00001017211.1"; oId "CUFF.20380.2"; nearest_ref "ENSCGRT00001021323.1"; class_code "j"; tss_id "TSS32552";
LT883691v1	Cufflinks	exon	7484730	7484945	.	+	.	gene_id "XLOC_025004"; transcript_id "TCONS_00043902"; exon_number "3"; gene_name "ENSCGRG00001017211.1"; oId "CUFF.20380.3"; nearest_ref "ENSCGRT00001021323.1"; class_code "j"; tss_id "TSS32552";
LT883691v1	Cufflinks	exon	7484730	7484945	.	+	.	gene_id "XLOC_025004"; transcript_id "TCONS_00043903"; exon_number "3"; gene_name "ENSCGRG00001017211.1"; oId "ENSCGRT00001021323.1"; nearest_ref "ENSCGRT00001021323.1"; class_code "="; tss_id "TSS32552"; p_id "P21942";
LT883691v1	Cufflinks	exon	7484730	7484945	.	+	.	gene_id "XLOC_025004"; transcript_id "TCONS_00043904"; exon_number "3"; gene_name "ENSCGRG00001017211.1"; oId "CUFF.20380.2"; nearest_ref "ENSCGRT00001021323.1"; class_code "j"; tss_id "TSS32552";
LT883691v1	Cufflinks	exon	7490714	7490779	.	+	.	gene_id "XLOC_025004"; transcript_id "TCONS_00043902"; exon_number "4"; gene_name "ENSCGRG00001017211.1"; oId "CUFF.20380.3"; nearest_ref "ENSCGRT00001021323.1"; class_code "j"; tss_id "TSS32552";
LT883691v1	Cufflinks	exon	7490714	7490779	.	+	.	gene_id "XLOC_025004"; transcript_id "TCONS_00043903"; exon_number "4"; gene_name "ENSCGRG00001017211.1"; oId "ENSCGRT00001021323.1"; nearest_ref "ENSCGRT00001021323.1"; class_code "="; tss_id "TSS32552"; p_id "P21942";
LT883691v1	Cufflinks	exon	7490714	7490779	.	+	.	gene_id "XLOC_025004"; transcript_id "TCONS_00043904"; exon_number "4"; gene_name "ENSCGRG00001017211.1"; oId "CUFF.20380.2"; nearest_ref "ENSCGRT00001021323.1"; class_code "j"; tss_id "TSS32552";
LT883691v1	Cufflinks	exon	7491947	7492114	.	+	.	gene_id "XLOC_025004"; transcript_id "TCONS_00043902"; exon_number "5"; gene_name "ENSCGRG00001017211.1"; oId "CUFF.20380.3"; nearest_ref "ENSCGRT00001021323.1"; class_code "j"; tss_id "TSS32552";
LT883691v1	Cufflinks	exon	7491947	7492114	.	+	.	gene_id "XLOC_025004"; transcript_id "TCONS_00043903"; exon_number "5"; gene_name "ENSCGRG00001017211.1"; oId "ENSCGRT00001021323.1"; nearest_ref "ENSCGRT00001021323.1"; class_code "="; tss_id "TSS32552"; p_id "P21942";
LT883691v1	Cufflinks	exon	7491947	7492114	.	+	.	gene_id "XLOC_025004"; transcript_id "TCONS_00043904"; exon_number "5"; gene_name "ENSCGRG00001017211.1"; oId "CUFF.20380.2"; nearest_ref "ENSCGRT00001021323.1"; class_code "j"; tss_id "TSS32552";
LT883691v1	Cufflinks	exon	7492064	7492114	.	+	.	gene_id "XLOC_025004"; transcript_id "TCONS_00043905"; exon_number "1"; gene_name "ENSCGRG00001017211.1"; oId "ENSCGRT00001021343.1"; contained_in "TCONS_00043902"; nearest_ref "ENSCGRT00001021343.1"; class_code "="; tss_id "TSS32553"; p_id "P21943";
LT883691v1	Cufflinks	exon	7492064	7492114	.	+	.	gene_id "XLOC_025004"; transcript_id "TCONS_00043906"; exon_number "1"; gene_name "ENSCGRG00001017211.1"; oId "ENSCGRT00001021340.1"; nearest_ref "ENSCGRT00001021340.1"; class_code "="; tss_id "TSS32553"; p_id "P21941";
LT883691v1	Cufflinks	exon	7492665	7492823	.	+	.	gene_id "XLOC_025004"; transcript_id "TCONS_00043902"; exon_number "6"; gene_name "ENSCGRG00001017211.1"; oId "CUFF.20380.3"; nearest_ref "ENSCGRT00001021323.1"; class_code "j"; tss_id "TSS32552";
LT883691v1	Cufflinks	exon	7492665	7492823	.	+	.	gene_id "XLOC_025004"; transcript_id "TCONS_00043903"; exon_number "6"; gene_name "ENSCGRG00001017211.1"; oId "ENSCGRT00001021323.1"; nearest_ref "ENSCGRT00001021323.1"; class_code "="; tss_id "TSS32552"; p_id "P21942";
LT883691v1	Cufflinks	exon	7492665	7492823	.	+	.	gene_id "XLOC_025004"; transcript_id "TCONS_00043904"; exon_number "6"; gene_name "ENSCGRG00001017211.1"; oId "CUFF.20380.2"; nearest_ref "ENSCGRT00001021323.1"; class_code "j"; tss_id "TSS32552";
LT883691v1	Cufflinks	exon	7492665	7492823	.	+	.	gene_id "XLOC_025004"; transcript_id "TCONS_00043905"; exon_number "2"; gene_name "ENSCGRG00001017211.1"; oId "ENSCGRT00001021343.1"; contained_in "TCONS_00043902"; nearest_ref "ENSCGRT00001021343.1"; class_code "="; tss_id "TSS32553"; p_id "P21943";
LT883691v1	Cufflinks	exon	7492665	7492823	.	+	.	gene_id "XLOC_025004"; transcript_id "TCONS_00043906"; exon_number "2"; gene_name "ENSCGRG00001017211.1"; oId "ENSCGRT00001021340.1"; nearest_ref "ENSCGRT00001021340.1"; class_code "="; tss_id "TSS32553"; p_id "P21941";
LT883691v1	Cufflinks	exon	7498383	7498553	.	+	.	gene_id "XLOC_025004"; transcript_id "TCONS_00043902"; exon_number "7"; gene_name "ENSCGRG00001017211.1"; oId "CUFF.20380.3"; nearest_ref "ENSCGRT00001021323.1"; class_code "j"; tss_id "TSS32552";
LT883691v1	Cufflinks	exon	7498383	7498553	.	+	.	gene_id "XLOC_025004"; transcript_id "TCONS_00043903"; exon_number "7"; gene_name "ENSCGRG00001017211.1"; oId "ENSCGRT00001021323.1"; nearest_ref "ENSCGRT00001021323.1"; class_code "="; tss_id "TSS32552"; p_id "P21942";
LT883691v1	Cufflinks	exon	7498383	7498553	.	+	.	gene_id "XLOC_025004"; transcript_id "TCONS_00043904"; exon_number "7"; gene_name "ENSCGRG00001017211.1"; oId "CUFF.20380.2"; nearest_ref "ENSCGRT00001021323.1"; class_code "j"; tss_id "TSS32552";
LT883691v1	Cufflinks	exon	7498383	7498553	.	+	.	gene_id "XLOC_025004"; transcript_id "TCONS_00043905"; exon_number "3"; gene_name "ENSCGRG00001017211.1"; oId "ENSCGRT00001021343.1"; contained_in "TCONS_00043902"; nearest_ref "ENSCGRT00001021343.1"; class_code "="; tss_id "TSS32553"; p_id "P21943";
LT883691v1	Cufflinks	exon	7498383	7498553	.	+	.	gene_id "XLOC_025004"; transcript_id "TCONS_00043906"; exon_number "3"; gene_name "ENSCGRG00001017211.1"; oId "ENSCGRT00001021340.1"; nearest_ref "ENSCGRT00001021340.1"; class_code "="; tss_id "TSS32553"; p_id "P21941";
LT883691v1	Cufflinks	exon	7498641	7498782	.	+	.	gene_id "XLOC_025004"; transcript_id "TCONS_00043902"; exon_number "8"; gene_name "ENSCGRG00001017211.1"; oId "CUFF.20380.3"; nearest_ref "ENSCGRT00001021323.1"; class_code "j"; tss_id "TSS32552";
LT883691v1	Cufflinks	exon	7498641	7498718	.	+	.	gene_id "XLOC_025004"; transcript_id "TCONS_00043903"; exon_number "8"; gene_name "ENSCGRG00001017211.1"; oId "ENSCGRT00001021323.1"; nearest_ref "ENSCGRT00001021323.1"; class_code "="; tss_id "TSS32552"; p_id "P21942";
LT883691v1	Cufflinks	exon	7498641	7498718	.	+	.	gene_id "XLOC_025004"; transcript_id "TCONS_00043904"; exon_number "8"; gene_name "ENSCGRG00001017211.1"; oId "CUFF.20380.2"; nearest_ref "ENSCGRT00001021323.1"; class_code "j"; tss_id "TSS32552";
LT883691v1	Cufflinks	exon	7498641	7498782	.	+	.	gene_id "XLOC_025004"; transcript_id "TCONS_00043905"; exon_number "4"; gene_name "ENSCGRG00001017211.1"; oId "ENSCGRT00001021343.1"; contained_in "TCONS_00043902"; nearest_ref "ENSCGRT00001021343.1"; class_code "="; tss_id "TSS32553"; p_id "P21943";
LT883691v1	Cufflinks	exon	7498641	7498718	.	+	.	gene_id "XLOC_025004"; transcript_id "TCONS_00043906"; exon_number "4"; gene_name "ENSCGRG00001017211.1"; oId "ENSCGRT00001021340.1"; nearest_ref "ENSCGRT00001021340.1"; class_code "="; tss_id "TSS32553"; p_id "P21941";
LT883691v1	Cufflinks	exon	7498812	7498879	.	+	.	gene_id "XLOC_025004"; transcript_id "TCONS_00043902"; exon_number "9"; gene_name "ENSCGRG00001017211.1"; oId "CUFF.20380.3"; nearest_ref "ENSCGRT00001021323.1"; class_code "j"; tss_id "TSS32552";
LT883691v1	Cufflinks	exon	7498812	7498879	.	+	.	gene_id "XLOC_025004"; transcript_id "TCONS_00043905"; exon_number "5"; gene_name "ENSCGRG00001017211.1"; oId "ENSCGRT00001021343.1"; contained_in "TCONS_00043902"; nearest_ref "ENSCGRT00001021343.1"; class_code "="; tss_id "TSS32553"; p_id "P21943";
LT883691v1	Cufflinks	exon	7499663	7499814	.	+	.	gene_id "XLOC_025004"; transcript_id "TCONS_00043903"; exon_number "9"; gene_name "ENSCGRG00001017211.1"; oId "ENSCGRT00001021323.1"; nearest_ref "ENSCGRT00001021323.1"; class_code "="; tss_id "TSS32552"; p_id "P21942";
LT883691v1	Cufflinks	exon	7499663	7499814	.	+	.	gene_id "XLOC_025004"; transcript_id "TCONS_00043904"; exon_number "9"; gene_name "ENSCGRG00001017211.1"; oId "CUFF.20380.2"; nearest_ref "ENSCGRT00001021323.1"; class_code "j"; tss_id "TSS32552";
LT883691v1	Cufflinks	exon	7499663	7499814	.	+	.	gene_id "XLOC_025004"; transcript_id "TCONS_00043906"; exon_number "5"; gene_name "ENSCGRG00001017211.1"; oId "ENSCGRT00001021340.1"; nearest_ref "ENSCGRT00001021340.1"; class_code "="; tss_id "TSS32553"; p_id "P21941";
LT883691v1	Cufflinks	exon	7516451	7516566	.	+	.	gene_id "XLOC_025004"; transcript_id "TCONS_00043903"; exon_number "10"; gene_name "ENSCGRG00001017211.1"; oId "ENSCGRT00001021323.1"; nearest_ref "ENSCGRT00001021323.1"; class_code "="; tss_id "TSS32552"; p_id "P21942";
LT883691v1	Cufflinks	exon	7516451	7516566	.	+	.	gene_id "XLOC_025004"; transcript_id "TCONS_00043904"; exon_number "10"; gene_name "ENSCGRG00001017211.1"; oId "CUFF.20380.2"; nearest_ref "ENSCGRT00001021323.1"; class_code "j"; tss_id "TSS32552";
LT883691v1	Cufflinks	exon	7516451	7516566	.	+	.	gene_id "XLOC_025004"; transcript_id "TCONS_00043906"; exon_number "6"; gene_name "ENSCGRG00001017211.1"; oId "ENSCGRT00001021340.1"; nearest_ref "ENSCGRT00001021340.1"; class_code "="; tss_id "TSS32553"; p_id "P21941";
LT883691v1	Cufflinks	exon	7521173	7521327	.	+	.	gene_id "XLOC_025004"; transcript_id "TCONS_00043903"; exon_number "11"; gene_name "ENSCGRG00001017211.1"; oId "ENSCGRT00001021323.1"; nearest_ref "ENSCGRT00001021323.1"; class_code "="; tss_id "TSS32552"; p_id "P21942";
LT883691v1	Cufflinks	exon	7521173	7521327	.	+	.	gene_id "XLOC_025004"; transcript_id "TCONS_00043904"; exon_number "11"; gene_name "ENSCGRG00001017211.1"; oId "CUFF.20380.2"; nearest_ref "ENSCGRT00001021323.1"; class_code "j"; tss_id "TSS32552";
LT883691v1	Cufflinks	exon	7521173	7521327	.	+	.	gene_id "XLOC_025004"; transcript_id "TCONS_00043906"; exon_number "7"; gene_name "ENSCGRG00001017211.1"; oId "ENSCGRT00001021340.1"; nearest_ref "ENSCGRT00001021340.1"; class_code "="; tss_id "TSS32553"; p_id "P21941";
LT883691v1	Cufflinks	exon	7525421	7525476	.	+	.	gene_id "XLOC_025004"; transcript_id "TCONS_00043903"; exon_number "12"; gene_name "ENSCGRG00001017211.1"; oId "ENSCGRT00001021323.1"; nearest_ref "ENSCGRT00001021323.1"; class_code "="; tss_id "TSS32552"; p_id "P21942";
LT883691v1	Cufflinks	exon	7525421	7525476	.	+	.	gene_id "XLOC_025004"; transcript_id "TCONS_00043904"; exon_number "12"; gene_name "ENSCGRG00001017211.1"; oId "CUFF.20380.2"; nearest_ref "ENSCGRT00001021323.1"; class_code "j"; tss_id "TSS32552";
LT883691v1	Cufflinks	exon	7525421	7525476	.	+	.	gene_id "XLOC_025004"; transcript_id "TCONS_00043906"; exon_number "8"; gene_name "ENSCGRG00001017211.1"; oId "ENSCGRT00001021340.1"; nearest_ref "ENSCGRT00001021340.1"; class_code "="; tss_id "TSS32553"; p_id "P21941";
LT883691v1	Cufflinks	exon	7529033	7529201	.	+	.	gene_id "XLOC_025004"; transcript_id "TCONS_00043903"; exon_number "13"; gene_name "ENSCGRG00001017211.1"; oId "ENSCGRT00001021323.1"; nearest_ref "ENSCGRT00001021323.1"; class_code "="; tss_id "TSS32552"; p_id "P21942";
LT883691v1	Cufflinks	exon	7529033	7529201	.	+	.	gene_id "XLOC_025004"; transcript_id "TCONS_00043904"; exon_number "13"; gene_name "ENSCGRG00001017211.1"; oId "CUFF.20380.2"; nearest_ref "ENSCGRT00001021323.1"; class_code "j"; tss_id "TSS32552";
LT883691v1	Cufflinks	exon	7529033	7529201	.	+	.	gene_id "XLOC_025004"; transcript_id "TCONS_00043906"; exon_number "9"; gene_name "ENSCGRG00001017211.1"; oId "ENSCGRT00001021340.1"; nearest_ref "ENSCGRT00001021340.1"; class_code "="; tss_id "TSS32553"; p_id "P21941";
LT883691v1	Cufflinks	exon	7531397	7531507	.	+	.	gene_id "XLOC_025004"; transcript_id "TCONS_00043903"; exon_number "14"; gene_name "ENSCGRG00001017211.1"; oId "ENSCGRT00001021323.1"; nearest_ref "ENSCGRT00001021323.1"; class_code "="; tss_id "TSS32552"; p_id "P21942";
LT883691v1	Cufflinks	exon	7531397	7531507	.	+	.	gene_id "XLOC_025004"; transcript_id "TCONS_00043904"; exon_number "14"; gene_name "ENSCGRG00001017211.1"; oId "CUFF.20380.2"; nearest_ref "ENSCGRT00001021323.1"; class_code "j"; tss_id "TSS32552";
LT883691v1	Cufflinks	exon	7531397	7531507	.	+	.	gene_id "XLOC_025004"; transcript_id "TCONS_00043906"; exon_number "10"; gene_name "ENSCGRG00001017211.1"; oId "ENSCGRT00001021340.1"; nearest_ref "ENSCGRT00001021340.1"; class_code "="; tss_id "TSS32553"; p_id "P21941";
LT883691v1	Cufflinks	exon	7533777	7533962	.	+	.	gene_id "XLOC_025004"; transcript_id "TCONS_00043903"; exon_number "15"; gene_name "ENSCGRG00001017211.1"; oId "ENSCGRT00001021323.1"; nearest_ref "ENSCGRT00001021323.1"; class_code "="; tss_id "TSS32552"; p_id "P21942";
LT883691v1	Cufflinks	exon	7533777	7533962	.	+	.	gene_id "XLOC_025004"; transcript_id "TCONS_00043904"; exon_number "15"; gene_name "ENSCGRG00001017211.1"; oId "CUFF.20380.2"; nearest_ref "ENSCGRT00001021323.1"; class_code "j"; tss_id "TSS32552";
LT883691v1	Cufflinks	exon	7533777	7533962	.	+	.	gene_id "XLOC_025004"; transcript_id "TCONS_00043906"; exon_number "11"; gene_name "ENSCGRG00001017211.1"; oId "ENSCGRT00001021340.1"; nearest_ref "ENSCGRT00001021340.1"; class_code "="; tss_id "TSS32553"; p_id "P21941";
LT883691v1	Cufflinks	exon	7540129	7540338	.	+	.	gene_id "XLOC_025004"; transcript_id "TCONS_00043903"; exon_number "16"; gene_name "ENSCGRG00001017211.1"; oId "ENSCGRT00001021323.1"; nearest_ref "ENSCGRT00001021323.1"; class_code "="; tss_id "TSS32552"; p_id "P21942";
LT883691v1	Cufflinks	exon	7545767	7545969	.	+	.	gene_id "XLOC_025004"; transcript_id "TCONS_00043903"; exon_number "17"; gene_name "ENSCGRG00001017211.1"; oId "ENSCGRT00001021323.1"; nearest_ref "ENSCGRT00001021323.1"; class_code "="; tss_id "TSS32552"; p_id "P21942";
LT883691v1	Cufflinks	exon	7545767	7545969	.	+	.	gene_id "XLOC_025004"; transcript_id "TCONS_00043904"; exon_number "16"; gene_name "ENSCGRG00001017211.1"; oId "CUFF.20380.2"; nearest_ref "ENSCGRT00001021323.1"; class_code "j"; tss_id "TSS32552";
LT883691v1	Cufflinks	exon	7545767	7545969	.	+	.	gene_id "XLOC_025004"; transcript_id "TCONS_00043906"; exon_number "12"; gene_name "ENSCGRG00001017211.1"; oId "ENSCGRT00001021340.1"; nearest_ref "ENSCGRT00001021340.1"; class_code "="; tss_id "TSS32553"; p_id "P21941";
LT883691v1	Cufflinks	exon	7547338	7547442	.	+	.	gene_id "XLOC_025004"; transcript_id "TCONS_00043903"; exon_number "18"; gene_name "ENSCGRG00001017211.1"; oId "ENSCGRT00001021323.1"; nearest_ref "ENSCGRT00001021323.1"; class_code "="; tss_id "TSS32552"; p_id "P21942";
LT883691v1	Cufflinks	exon	7547338	7547442	.	+	.	gene_id "XLOC_025004"; transcript_id "TCONS_00043904"; exon_number "17"; gene_name "ENSCGRG00001017211.1"; oId "CUFF.20380.2"; nearest_ref "ENSCGRT00001021323.1"; class_code "j"; tss_id "TSS32552";
LT883691v1	Cufflinks	exon	7547338	7547442	.	+	.	gene_id "XLOC_025004"; transcript_id "TCONS_00043906"; exon_number "13"; gene_name "ENSCGRG00001017211.1"; oId "ENSCGRT00001021340.1"; nearest_ref "ENSCGRT00001021340.1"; class_code "="; tss_id "TSS32553"; p_id "P21941";
LT883691v1	Cufflinks	exon	7547751	7547897	.	+	.	gene_id "XLOC_025004"; transcript_id "TCONS_00043903"; exon_number "19"; gene_name "ENSCGRG00001017211.1"; oId "ENSCGRT00001021323.1"; nearest_ref "ENSCGRT00001021323.1"; class_code "="; tss_id "TSS32552"; p_id "P21942";
LT883691v1	Cufflinks	exon	7547751	7547897	.	+	.	gene_id "XLOC_025004"; transcript_id "TCONS_00043904"; exon_number "18"; gene_name "ENSCGRG00001017211.1"; oId "CUFF.20380.2"; nearest_ref "ENSCGRT00001021323.1"; class_code "j"; tss_id "TSS32552";
LT883691v1	Cufflinks	exon	7547751	7547901	.	+	.	gene_id "XLOC_025004"; transcript_id "TCONS_00043906"; exon_number "14"; gene_name "ENSCGRG00001017211.1"; oId "ENSCGRT00001021340.1"; nearest_ref "ENSCGRT00001021340.1"; class_code "="; tss_id "TSS32553"; p_id "P21941";
LT883691v1	Cufflinks	exon	7551736	7552672	.	+	.	gene_id "XLOC_025004"; transcript_id "TCONS_00043903"; exon_number "20"; gene_name "ENSCGRG00001017211.1"; oId "ENSCGRT00001021323.1"; nearest_ref "ENSCGRT00001021323.1"; class_code "="; tss_id "TSS32552"; p_id "P21942";
LT883691v1	Cufflinks	exon	7551736	7552681	.	+	.	gene_id "XLOC_025004"; transcript_id "TCONS_00043904"; exon_number "19"; gene_name "ENSCGRG00001017211.1"; oId "CUFF.20380.2"; nearest_ref "ENSCGRT00001021323.1"; class_code "j"; tss_id "TSS32552";
LT883691v1	Cufflinks	exon	7654399	7654408	.	+	.	gene_id "XLOC_025002"; transcript_id "TCONS_00043899"; exon_number "2"; gene_name "ENSCGRG00001017211.1"; oId "CUFF.20378.1"; nearest_ref "ENSCGRT00001021323.1"; class_code "o"; tss_id "TSS32550";
LT883691v1	Cufflinks	exon	7673083	7673152	.	+	.	gene_id "XLOC_025005"; transcript_id "TCONS_00043907"; exon_number "1"; gene_name "ENSCGRG00001019181.1"; oId "ENSCGRT00001024111.1"; nearest_ref "ENSCGRT00001024111.1"; class_code "="; tss_id "TSS32554"; p_id "P21944";
LT883691v1	Cufflinks	exon	7679244	7679412	.	+	.	gene_id "XLOC_025005"; transcript_id "TCONS_00043907"; exon_number "2"; gene_name "ENSCGRG00001019181.1"; oId "ENSCGRT00001024111.1"; nearest_ref "ENSCGRT00001024111.1"; class_code "="; tss_id "TSS32554"; p_id "P21944";
LT883691v1	Cufflinks	exon	7685129	7685264	.	+	.	gene_id "XLOC_025005"; transcript_id "TCONS_00043907"; exon_number "3"; gene_name "ENSCGRG00001019181.1"; oId "ENSCGRT00001024111.1"; nearest_ref "ENSCGRT00001024111.1"; class_code "="; tss_id "TSS32554"; p_id "P21944";
LT883691v1	Cufflinks	exon	7685651	7685812	.	+	.	gene_id "XLOC_025005"; transcript_id "TCONS_00043907"; exon_number "4"; gene_name "ENSCGRG00001019181.1"; oId "ENSCGRT00001024111.1"; nearest_ref "ENSCGRT00001024111.1"; class_code "="; tss_id "TSS32554"; p_id "P21944";
LT883691v1	Cufflinks	exon	7688353	7688562	.	+	.	gene_id "XLOC_025005"; transcript_id "TCONS_00043907"; exon_number "5"; gene_name "ENSCGRG00001019181.1"; oId "ENSCGRT00001024111.1"; nearest_ref "ENSCGRT00001024111.1"; class_code "="; tss_id "TSS32554"; p_id "P21944";
LT883691v1	Cufflinks	exon	7692736	7693596	.	+	.	gene_id "XLOC_025005"; transcript_id "TCONS_00043907"; exon_number "6"; gene_name "ENSCGRG00001019181.1"; oId "ENSCGRT00001024111.1"; nearest_ref "ENSCGRT00001024111.1"; class_code "="; tss_id "TSS32554"; p_id "P21944";
LT883691v1	Cufflinks	exon	7693621	7694881	.	+	.	gene_id "XLOC_025005"; transcript_id "TCONS_00043907"; exon_number "7"; gene_name "ENSCGRG00001019181.1"; oId "ENSCGRT00001024111.1"; nearest_ref "ENSCGRT00001024111.1"; class_code "="; tss_id "TSS32554"; p_id "P21944";
LT883691v1	Cufflinks	exon	7709617	7709786	.	+	.	gene_id "XLOC_025005"; transcript_id "TCONS_00043907"; exon_number "8"; gene_name "ENSCGRG00001019181.1"; oId "ENSCGRT00001024111.1"; nearest_ref "ENSCGRT00001024111.1"; class_code "="; tss_id "TSS32554"; p_id "P21944";
LT883691v1	Cufflinks	exon	7710801	7710945	.	+	.	gene_id "XLOC_025005"; transcript_id "TCONS_00043907"; exon_number "9"; gene_name "ENSCGRG00001019181.1"; oId "ENSCGRT00001024111.1"; nearest_ref "ENSCGRT00001024111.1"; class_code "="; tss_id "TSS32554"; p_id "P21944";
LT883691v1	Cufflinks	exon	7711847	7711986	.	+	.	gene_id "XLOC_025005"; transcript_id "TCONS_00043907"; exon_number "10"; gene_name "ENSCGRG00001019181.1"; oId "ENSCGRT00001024111.1"; nearest_ref "ENSCGRT00001024111.1"; class_code "="; tss_id "TSS32554"; p_id "P21944";
LT883691v1	Cufflinks	exon	7753402	7753410	.	+	.	gene_id "XLOC_025006"; transcript_id "TCONS_00043908"; exon_number "1"; gene_name "ENSCGRG00001021622.1"; oId "CUFF.20340.1"; nearest_ref "ENSCGRT00001027658.1"; class_code "o"; tss_id "TSS32555";
LT883691v1	Cufflinks	exon	7785342	7785435	.	+	.	gene_id "XLOC_025007"; transcript_id "TCONS_00043909"; exon_number "1"; gene_name "ENSCGRG00001021622.1"; oId "ENSCGRT00001027658.1"; nearest_ref "ENSCGRT00001027658.1"; class_code "="; tss_id "TSS32556"; p_id "P21945";
LT883691v1	Cufflinks	exon	7822383	7822550	.	+	.	gene_id "XLOC_025007"; transcript_id "TCONS_00043909"; exon_number "2"; gene_name "ENSCGRG00001021622.1"; oId "ENSCGRT00001027658.1"; nearest_ref "ENSCGRT00001027658.1"; class_code "="; tss_id "TSS32556"; p_id "P21945";
LT883691v1	Cufflinks	exon	7825286	7825426	.	+	.	gene_id "XLOC_025007"; transcript_id "TCONS_00043909"; exon_number "3"; gene_name "ENSCGRG00001021622.1"; oId "ENSCGRT00001027658.1"; nearest_ref "ENSCGRT00001027658.1"; class_code "="; tss_id "TSS32556"; p_id "P21945";
LT883691v1	Cufflinks	exon	7831961	7832094	.	+	.	gene_id "XLOC_025007"; transcript_id "TCONS_00043909"; exon_number "4"; gene_name "ENSCGRG00001021622.1"; oId "ENSCGRT00001027658.1"; nearest_ref "ENSCGRT00001027658.1"; class_code "="; tss_id "TSS32556"; p_id "P21945";
LT883691v1	Cufflinks	exon	7852698	7852744	.	+	.	gene_id "XLOC_025007"; transcript_id "TCONS_00043909"; exon_number "5"; gene_name "ENSCGRG00001021622.1"; oId "ENSCGRT00001027658.1"; nearest_ref "ENSCGRT00001027658.1"; class_code "="; tss_id "TSS32556"; p_id "P21945";
LT883691v1	Cufflinks	exon	7854697	7854810	.	+	.	gene_id "XLOC_025007"; transcript_id "TCONS_00043909"; exon_number "6"; gene_name "ENSCGRG00001021622.1"; oId "ENSCGRT00001027658.1"; nearest_ref "ENSCGRT00001027658.1"; class_code "="; tss_id "TSS32556"; p_id "P21945";
LT883691v1	Cufflinks	exon	7855593	7855668	.	+	.	gene_id "XLOC_025007"; transcript_id "TCONS_00043909"; exon_number "7"; gene_name "ENSCGRG00001021622.1"; oId "ENSCGRT00001027658.1"; nearest_ref "ENSCGRT00001027658.1"; class_code "="; tss_id "TSS32556"; p_id "P21945";
LT883691v1	Cufflinks	exon	7862832	7862946	.	+	.	gene_id "XLOC_025007"; transcript_id "TCONS_00043909"; exon_number "8"; gene_name "ENSCGRG00001021622.1"; oId "ENSCGRT00001027658.1"; nearest_ref "ENSCGRT00001027658.1"; class_code "="; tss_id "TSS32556"; p_id "P21945";
LT883691v1	Cufflinks	exon	7864685	7864815	.	+	.	gene_id "XLOC_025007"; transcript_id "TCONS_00043909"; exon_number "9"; gene_name "ENSCGRG00001021622.1"; oId "ENSCGRT00001027658.1"; nearest_ref "ENSCGRT00001027658.1"; class_code "="; tss_id "TSS32556"; p_id "P21945";
LT883691v1	Cufflinks	exon	7865677	7865784	.	+	.	gene_id "XLOC_025007"; transcript_id "TCONS_00043909"; exon_number "10"; gene_name "ENSCGRG00001021622.1"; oId "ENSCGRT00001027658.1"; nearest_ref "ENSCGRT00001027658.1"; class_code "="; tss_id "TSS32556"; p_id "P21945";
LT883691v1	Cufflinks	exon	7865873	7866066	.	+	.	gene_id "XLOC_025007"; transcript_id "TCONS_00043909"; exon_number "11"; gene_name "ENSCGRG00001021622.1"; oId "ENSCGRT00001027658.1"; nearest_ref "ENSCGRT00001027658.1"; class_code "="; tss_id "TSS32556"; p_id "P21945";
LT883691v1	Cufflinks	exon	7867078	7867156	.	+	.	gene_id "XLOC_025007"; transcript_id "TCONS_00043909"; exon_number "12"; gene_name "ENSCGRG00001021622.1"; oId "ENSCGRT00001027658.1"; nearest_ref "ENSCGRT00001027658.1"; class_code "="; tss_id "TSS32556"; p_id "P21945";
LT883691v1	Cufflinks	exon	7868022	7868088	.	+	.	gene_id "XLOC_025007"; transcript_id "TCONS_00043909"; exon_number "13"; gene_name "ENSCGRG00001021622.1"; oId "ENSCGRT00001027658.1"; nearest_ref "ENSCGRT00001027658.1"; class_code "="; tss_id "TSS32556"; p_id "P21945";
LT883691v1	Cufflinks	exon	7870121	7870233	.	+	.	gene_id "XLOC_025007"; transcript_id "TCONS_00043909"; exon_number "14"; gene_name "ENSCGRG00001021622.1"; oId "ENSCGRT00001027658.1"; nearest_ref "ENSCGRT00001027658.1"; class_code "="; tss_id "TSS32556"; p_id "P21945";
LT883691v1	Cufflinks	exon	7870369	7870395	.	+	.	gene_id "XLOC_025007"; transcript_id "TCONS_00043909"; exon_number "15"; gene_name "ENSCGRG00001021622.1"; oId "ENSCGRT00001027658.1"; nearest_ref "ENSCGRT00001027658.1"; class_code "="; tss_id "TSS32556"; p_id "P21945";
LT883691v1	Cufflinks	exon	7875571	7876475	.	-	.	gene_id "XLOC_025123"; transcript_id "TCONS_00044118"; exon_number "1"; gene_name "ENSCGRG00001013870.1"; oId "CUFF.20345.2"; nearest_ref "ENSCGRT00001016700.1"; class_code "j"; tss_id "TSS32704";
LT883691v1	Cufflinks	exon	7875571	7876475	.	-	.	gene_id "XLOC_025123"; transcript_id "TCONS_00044117"; exon_number "1"; gene_name "ENSCGRG00001013870.1"; oId "CUFF.20345.1"; nearest_ref "ENSCGRT00001016700.1"; class_code "="; tss_id "TSS32704"; p_id "P22057";
LT883691v1	Cufflinks	exon	7876339	7876475	.	-	.	gene_id "XLOC_025123"; transcript_id "TCONS_00044119"; exon_number "1"; gene_name "ENSCGRG00001013870.1"; oId "ENSCGRT00001016700.1"; nearest_ref "ENSCGRT00001016700.1"; class_code "="; tss_id "TSS32704"; p_id "P22057";
LT883691v1	Cufflinks	exon	7877936	7878037	.	-	.	gene_id "XLOC_025123"; transcript_id "TCONS_00044118"; exon_number "2"; gene_name "ENSCGRG00001013870.1"; oId "CUFF.20345.2"; nearest_ref "ENSCGRT00001016700.1"; class_code "j"; tss_id "TSS32704";
LT883691v1	Cufflinks	exon	7877936	7878037	.	-	.	gene_id "XLOC_025123"; transcript_id "TCONS_00044117"; exon_number "2"; gene_name "ENSCGRG00001013870.1"; oId "CUFF.20345.1"; nearest_ref "ENSCGRT00001016700.1"; class_code "="; tss_id "TSS32704"; p_id "P22057";
LT883691v1	Cufflinks	exon	7877936	7878037	.	-	.	gene_id "XLOC_025123"; transcript_id "TCONS_00044119"; exon_number "2"; gene_name "ENSCGRG00001013870.1"; oId "ENSCGRT00001016700.1"; nearest_ref "ENSCGRT00001016700.1"; class_code "="; tss_id "TSS32704"; p_id "P22057";
LT883691v1	Cufflinks	exon	7878124	7878263	.	-	.	gene_id "XLOC_025123"; transcript_id "TCONS_00044117"; exon_number "3"; gene_name "ENSCGRG00001013870.1"; oId "CUFF.20345.1"; nearest_ref "ENSCGRT00001016700.1"; class_code "="; tss_id "TSS32704"; p_id "P22057";
LT883691v1	Cufflinks	exon	7878124	7878263	.	-	.	gene_id "XLOC_025123"; transcript_id "TCONS_00044119"; exon_number "3"; gene_name "ENSCGRG00001013870.1"; oId "ENSCGRT00001016700.1"; nearest_ref "ENSCGRT00001016700.1"; class_code "="; tss_id "TSS32704"; p_id "P22057";
LT883691v1	Cufflinks	exon	7882429	7882549	.	-	.	gene_id "XLOC_025123"; transcript_id "TCONS_00044117"; exon_number "4"; gene_name "ENSCGRG00001013870.1"; oId "CUFF.20345.1"; nearest_ref "ENSCGRT00001016700.1"; class_code "="; tss_id "TSS32704"; p_id "P22057";
LT883691v1	Cufflinks	exon	7882429	7882549	.	-	.	gene_id "XLOC_025123"; transcript_id "TCONS_00044119"; exon_number "4"; gene_name "ENSCGRG00001013870.1"; oId "ENSCGRT00001016700.1"; nearest_ref "ENSCGRT00001016700.1"; class_code "="; tss_id "TSS32704"; p_id "P22057";
LT883691v1	Cufflinks	exon	7883760	7884043	.	-	.	gene_id "XLOC_025123"; transcript_id "TCONS_00044118"; exon_number "3"; gene_name "ENSCGRG00001013870.1"; oId "CUFF.20345.2"; nearest_ref "ENSCGRT00001016700.1"; class_code "j"; tss_id "TSS32704";
LT883691v1	Cufflinks	exon	7883760	7884043	.	-	.	gene_id "XLOC_025123"; transcript_id "TCONS_00044117"; exon_number "5"; gene_name "ENSCGRG00001013870.1"; oId "CUFF.20345.1"; nearest_ref "ENSCGRT00001016700.1"; class_code "="; tss_id "TSS32704"; p_id "P22057";
LT883691v1	Cufflinks	exon	7883760	7884043	.	-	.	gene_id "XLOC_025123"; transcript_id "TCONS_00044119"; exon_number "5"; gene_name "ENSCGRG00001013870.1"; oId "ENSCGRT00001016700.1"; nearest_ref "ENSCGRT00001016700.1"; class_code "="; tss_id "TSS32704"; p_id "P22057";
LT883691v1	Cufflinks	exon	7885102	7885254	.	-	.	gene_id "XLOC_025123"; transcript_id "TCONS_00044118"; exon_number "4"; gene_name "ENSCGRG00001013870.1"; oId "CUFF.20345.2"; nearest_ref "ENSCGRT00001016700.1"; class_code "j"; tss_id "TSS32704";
LT883691v1	Cufflinks	exon	7885102	7885254	.	-	.	gene_id "XLOC_025123"; transcript_id "TCONS_00044117"; exon_number "6"; gene_name "ENSCGRG00001013870.1"; oId "CUFF.20345.1"; nearest_ref "ENSCGRT00001016700.1"; class_code "="; tss_id "TSS32704"; p_id "P22057";
LT883691v1	Cufflinks	exon	7885102	7885254	.	-	.	gene_id "XLOC_025123"; transcript_id "TCONS_00044119"; exon_number "6"; gene_name "ENSCGRG00001013870.1"; oId "ENSCGRT00001016700.1"; nearest_ref "ENSCGRT00001016700.1"; class_code "="; tss_id "TSS32704"; p_id "P22057";
LT883691v1	Cufflinks	exon	7885303	7885525	.	+	.	gene_id "XLOC_025008"; transcript_id "TCONS_00043910"; exon_number "1"; gene_name "ENSCGRG00001020671.1"; oId "ENSCGRT00001026230.1"; nearest_ref "ENSCGRT00001026230.1"; class_code "="; tss_id "TSS32557"; p_id "P21946";
LT883691v1	Cufflinks	exon	7887429	7887512	.	+	.	gene_id "XLOC_025008"; transcript_id "TCONS_00043910"; exon_number "2"; gene_name "ENSCGRG00001020671.1"; oId "ENSCGRT00001026230.1"; nearest_ref "ENSCGRT00001026230.1"; class_code "="; tss_id "TSS32557"; p_id "P21946";
LT883691v1	Cufflinks	exon	7890940	7890981	.	+	.	gene_id "XLOC_025008"; transcript_id "TCONS_00043910"; exon_number "3"; gene_name "ENSCGRG00001020671.1"; oId "ENSCGRT00001026230.1"; nearest_ref "ENSCGRT00001026230.1"; class_code "="; tss_id "TSS32557"; p_id "P21946";
LT883691v1	Cufflinks	exon	7895541	7896409	.	+	.	gene_id "XLOC_025006"; transcript_id "TCONS_00043908"; exon_number "2"; gene_name "ENSCGRG00001021622.1"; oId "CUFF.20340.1"; nearest_ref "ENSCGRT00001027658.1"; class_code "o"; tss_id "TSS32555";
LT883691v1	Cufflinks	exon	7898137	7898887	.	+	.	gene_id "XLOC_025009"; transcript_id "TCONS_00043911"; exon_number "1"; oId "CUFF.20437.1"; class_code "u"; tss_id "TSS32558";
LT883691v1	Cufflinks	exon	7898137	7898453	.	+	.	gene_id "XLOC_025009"; transcript_id "TCONS_00043912"; exon_number "1"; gene_name "ENSCGRG00001002899.1"; oId "CUFF.20438.1"; nearest_ref "ENSCGRT00001003625.1"; class_code "x"; tss_id "TSS32558";
LT883691v1	Cufflinks	exon	7900460	7900592	.	-	.	gene_id "XLOC_025124"; transcript_id "TCONS_00044122"; exon_number "1"; gene_name "ENSCGRG00001002899.1"; oId "ENSCGRT00001003641.1"; nearest_ref "ENSCGRT00001003641.1"; class_code "="; tss_id "TSS32705"; p_id "P22063";
LT883691v1	Cufflinks	exon	7900460	7900592	.	-	.	gene_id "XLOC_025124"; transcript_id "TCONS_00044123"; exon_number "1"; gene_name "ENSCGRG00001002899.1"; oId "ENSCGRT00001003650.1"; nearest_ref "ENSCGRT00001003650.1"; class_code "="; tss_id "TSS32705"; p_id "P22058";
LT883691v1	Cufflinks	exon	7900460	7900592	.	-	.	gene_id "XLOC_025124"; transcript_id "TCONS_00044121"; exon_number "1"; gene_name "ENSCGRG00001002899.1"; oId "ENSCGRT00001003628.1"; nearest_ref "ENSCGRT00001003628.1"; class_code "="; tss_id "TSS32705"; p_id "P22059";
LT883691v1	Cufflinks	exon	7900460	7900592	.	-	.	gene_id "XLOC_025124"; transcript_id "TCONS_00044120"; exon_number "1"; gene_name "ENSCGRG00001002899.1"; oId "ENSCGRT00001003625.1"; nearest_ref "ENSCGRT00001003625.1"; class_code "="; tss_id "TSS32705"; p_id "P22060";
LT883691v1	Cufflinks	exon	7905133	7905313	.	-	.	gene_id "XLOC_025124"; transcript_id "TCONS_00044124"; exon_number "1"; gene_name "ENSCGRG00001002899.1"; oId "ENSCGRT00001003662.1"; nearest_ref "ENSCGRT00001003662.1"; class_code "="; tss_id "TSS32706"; p_id "P22061";
LT883691v1	Cufflinks	exon	7905133	7905313	.	-	.	gene_id "XLOC_025124"; transcript_id "TCONS_00044126"; exon_number "1"; gene_name "ENSCGRG00001002899.1"; oId "ENSCGRT00001003654.1"; nearest_ref "ENSCGRT00001003654.1"; class_code "="; tss_id "TSS32705"; p_id "P22062";
LT883691v1	Cufflinks	exon	7905133	7905313	.	-	.	gene_id "XLOC_025124"; transcript_id "TCONS_00044125"; exon_number "1"; gene_name "ENSCGRG00001002899.1"; oId "CUFF.20446.7"; nearest_ref "ENSCGRT00001003625.1"; class_code "j"; tss_id "TSS32705";
LT883691v1	Cufflinks	exon	7909993	7910147	.	-	.	gene_id "XLOC_025124"; transcript_id "TCONS_00044122"; exon_number "2"; gene_name "ENSCGRG00001002899.1"; oId "ENSCGRT00001003641.1"; nearest_ref "ENSCGRT00001003641.1"; class_code "="; tss_id "TSS32705"; p_id "P22063";
LT883691v1	Cufflinks	exon	7909993	7910147	.	-	.	gene_id "XLOC_025124"; transcript_id "TCONS_00044123"; exon_number "2"; gene_name "ENSCGRG00001002899.1"; oId "ENSCGRT00001003650.1"; nearest_ref "ENSCGRT00001003650.1"; class_code "="; tss_id "TSS32705"; p_id "P22058";
LT883691v1	Cufflinks	exon	7909993	7910147	.	-	.	gene_id "XLOC_025124"; transcript_id "TCONS_00044121"; exon_number "2"; gene_name "ENSCGRG00001002899.1"; oId "ENSCGRT00001003628.1"; nearest_ref "ENSCGRT00001003628.1"; class_code "="; tss_id "TSS32705"; p_id "P22059";
LT883691v1	Cufflinks	exon	7909993	7910147	.	-	.	gene_id "XLOC_025124"; transcript_id "TCONS_00044120"; exon_number "2"; gene_name "ENSCGRG00001002899.1"; oId "ENSCGRT00001003625.1"; nearest_ref "ENSCGRT00001003625.1"; class_code "="; tss_id "TSS32705"; p_id "P22060";
LT883691v1	Cufflinks	exon	7909993	7910147	.	-	.	gene_id "XLOC_025124"; transcript_id "TCONS_00044124"; exon_number "2"; gene_name "ENSCGRG00001002899.1"; oId "ENSCGRT00001003662.1"; nearest_ref "ENSCGRT00001003662.1"; class_code "="; tss_id "TSS32706"; p_id "P22061";
LT883691v1	Cufflinks	exon	7909993	7910147	.	-	.	gene_id "XLOC_025124"; transcript_id "TCONS_00044126"; exon_number "2"; gene_name "ENSCGRG00001002899.1"; oId "ENSCGRT00001003654.1"; nearest_ref "ENSCGRT00001003654.1"; class_code "="; tss_id "TSS32705"; p_id "P22062";
LT883691v1	Cufflinks	exon	7909993	7910147	.	-	.	gene_id "XLOC_025124"; transcript_id "TCONS_00044125"; exon_number "2"; gene_name "ENSCGRG00001002899.1"; oId "CUFF.20446.7"; nearest_ref "ENSCGRT00001003625.1"; class_code "j"; tss_id "TSS32705";
LT883691v1	Cufflinks	exon	7912419	7912531	.	-	.	gene_id "XLOC_025124"; transcript_id "TCONS_00044122"; exon_number "3"; gene_name "ENSCGRG00001002899.1"; oId "ENSCGRT00001003641.1"; nearest_ref "ENSCGRT00001003641.1"; class_code "="; tss_id "TSS32705"; p_id "P22063";
LT883691v1	Cufflinks	exon	7912419	7912531	.	-	.	gene_id "XLOC_025124"; transcript_id "TCONS_00044123"; exon_number "3"; gene_name "ENSCGRG00001002899.1"; oId "ENSCGRT00001003650.1"; nearest_ref "ENSCGRT00001003650.1"; class_code "="; tss_id "TSS32705"; p_id "P22058";
LT883691v1	Cufflinks	exon	7912419	7912531	.	-	.	gene_id "XLOC_025124"; transcript_id "TCONS_00044121"; exon_number "3"; gene_name "ENSCGRG00001002899.1"; oId "ENSCGRT00001003628.1"; nearest_ref "ENSCGRT00001003628.1"; class_code "="; tss_id "TSS32705"; p_id "P22059";
LT883691v1	Cufflinks	exon	7912419	7912531	.	-	.	gene_id "XLOC_025124"; transcript_id "TCONS_00044120"; exon_number "3"; gene_name "ENSCGRG00001002899.1"; oId "ENSCGRT00001003625.1"; nearest_ref "ENSCGRT00001003625.1"; class_code "="; tss_id "TSS32705"; p_id "P22060";
LT883691v1	Cufflinks	exon	7912419	7912531	.	-	.	gene_id "XLOC_025124"; transcript_id "TCONS_00044124"; exon_number "3"; gene_name "ENSCGRG00001002899.1"; oId "ENSCGRT00001003662.1"; nearest_ref "ENSCGRT00001003662.1"; class_code "="; tss_id "TSS32706"; p_id "P22061";
LT883691v1	Cufflinks	exon	7912419	7912531	.	-	.	gene_id "XLOC_025124"; transcript_id "TCONS_00044126"; exon_number "3"; gene_name "ENSCGRG00001002899.1"; oId "ENSCGRT00001003654.1"; nearest_ref "ENSCGRT00001003654.1"; class_code "="; tss_id "TSS32705"; p_id "P22062";
LT883691v1	Cufflinks	exon	7912419	7912531	.	-	.	gene_id "XLOC_025124"; transcript_id "TCONS_00044125"; exon_number "3"; gene_name "ENSCGRG00001002899.1"; oId "CUFF.20446.7"; nearest_ref "ENSCGRT00001003625.1"; class_code "j"; tss_id "TSS32705";
LT883691v1	Cufflinks	exon	7915954	7916051	.	-	.	gene_id "XLOC_025124"; transcript_id "TCONS_00044122"; exon_number "4"; gene_name "ENSCGRG00001002899.1"; oId "ENSCGRT00001003641.1"; nearest_ref "ENSCGRT00001003641.1"; class_code "="; tss_id "TSS32705"; p_id "P22063";
LT883691v1	Cufflinks	exon	7915954	7916051	.	-	.	gene_id "XLOC_025124"; transcript_id "TCONS_00044123"; exon_number "4"; gene_name "ENSCGRG00001002899.1"; oId "ENSCGRT00001003650.1"; nearest_ref "ENSCGRT00001003650.1"; class_code "="; tss_id "TSS32705"; p_id "P22058";
LT883691v1	Cufflinks	exon	7915954	7916051	.	-	.	gene_id "XLOC_025124"; transcript_id "TCONS_00044121"; exon_number "4"; gene_name "ENSCGRG00001002899.1"; oId "ENSCGRT00001003628.1"; nearest_ref "ENSCGRT00001003628.1"; class_code "="; tss_id "TSS32705"; p_id "P22059";
LT883691v1	Cufflinks	exon	7915954	7916051	.	-	.	gene_id "XLOC_025124"; transcript_id "TCONS_00044120"; exon_number "4"; gene_name "ENSCGRG00001002899.1"; oId "ENSCGRT00001003625.1"; nearest_ref "ENSCGRT00001003625.1"; class_code "="; tss_id "TSS32705"; p_id "P22060";
LT883691v1	Cufflinks	exon	7915954	7916051	.	-	.	gene_id "XLOC_025124"; transcript_id "TCONS_00044124"; exon_number "4"; gene_name "ENSCGRG00001002899.1"; oId "ENSCGRT00001003662.1"; nearest_ref "ENSCGRT00001003662.1"; class_code "="; tss_id "TSS32706"; p_id "P22061";
```
