## Supplementary material for "A massively parallel reporter screen defines the syntax of SECReTE, a secretion-enhancing *cis* regulatory targeting element, in mammalian cells": all supplementary Files: supplementary_file_3.gtf (part 100 of 125)

```
LT883691v1	Cufflinks	exon	7915954	7916051	.	-	.	gene_id "XLOC_025124"; transcript_id "TCONS_00044126"; exon_number "4"; gene_name "ENSCGRG00001002899.1"; oId "ENSCGRT00001003654.1"; nearest_ref "ENSCGRT00001003654.1"; class_code "="; tss_id "TSS32705"; p_id "P22062";
LT883691v1	Cufflinks	exon	7915954	7916051	.	-	.	gene_id "XLOC_025124"; transcript_id "TCONS_00044125"; exon_number "4"; gene_name "ENSCGRG00001002899.1"; oId "CUFF.20446.7"; nearest_ref "ENSCGRT00001003625.1"; class_code "j"; tss_id "TSS32705";
LT883691v1	Cufflinks	exon	7917963	7918103	.	-	.	gene_id "XLOC_025124"; transcript_id "TCONS_00044122"; exon_number "5"; gene_name "ENSCGRG00001002899.1"; oId "ENSCGRT00001003641.1"; nearest_ref "ENSCGRT00001003641.1"; class_code "="; tss_id "TSS32705"; p_id "P22063";
LT883691v1	Cufflinks	exon	7917963	7918103	.	-	.	gene_id "XLOC_025124"; transcript_id "TCONS_00044123"; exon_number "5"; gene_name "ENSCGRG00001002899.1"; oId "ENSCGRT00001003650.1"; nearest_ref "ENSCGRT00001003650.1"; class_code "="; tss_id "TSS32705"; p_id "P22058";
LT883691v1	Cufflinks	exon	7917963	7918103	.	-	.	gene_id "XLOC_025124"; transcript_id "TCONS_00044121"; exon_number "5"; gene_name "ENSCGRG00001002899.1"; oId "ENSCGRT00001003628.1"; nearest_ref "ENSCGRT00001003628.1"; class_code "="; tss_id "TSS32705"; p_id "P22059";
LT883691v1	Cufflinks	exon	7917963	7918103	.	-	.	gene_id "XLOC_025124"; transcript_id "TCONS_00044120"; exon_number "5"; gene_name "ENSCGRG00001002899.1"; oId "ENSCGRT00001003625.1"; nearest_ref "ENSCGRT00001003625.1"; class_code "="; tss_id "TSS32705"; p_id "P22060";
LT883691v1	Cufflinks	exon	7917963	7918103	.	-	.	gene_id "XLOC_025124"; transcript_id "TCONS_00044124"; exon_number "5"; gene_name "ENSCGRG00001002899.1"; oId "ENSCGRT00001003662.1"; nearest_ref "ENSCGRT00001003662.1"; class_code "="; tss_id "TSS32706"; p_id "P22061";
LT883691v1	Cufflinks	exon	7917963	7918103	.	-	.	gene_id "XLOC_025124"; transcript_id "TCONS_00044126"; exon_number "5"; gene_name "ENSCGRG00001002899.1"; oId "ENSCGRT00001003654.1"; nearest_ref "ENSCGRT00001003654.1"; class_code "="; tss_id "TSS32705"; p_id "P22062";
LT883691v1	Cufflinks	exon	7917963	7918103	.	-	.	gene_id "XLOC_025124"; transcript_id "TCONS_00044125"; exon_number "5"; gene_name "ENSCGRG00001002899.1"; oId "CUFF.20446.7"; nearest_ref "ENSCGRT00001003625.1"; class_code "j"; tss_id "TSS32705";
LT883691v1	Cufflinks	exon	7918566	7918692	.	-	.	gene_id "XLOC_025124"; transcript_id "TCONS_00044122"; exon_number "6"; gene_name "ENSCGRG00001002899.1"; oId "ENSCGRT00001003641.1"; nearest_ref "ENSCGRT00001003641.1"; class_code "="; tss_id "TSS32705"; p_id "P22063";
LT883691v1	Cufflinks	exon	7918566	7918615	.	-	.	gene_id "XLOC_025124"; transcript_id "TCONS_00044123"; exon_number "6"; gene_name "ENSCGRG00001002899.1"; oId "ENSCGRT00001003650.1"; nearest_ref "ENSCGRT00001003650.1"; class_code "="; tss_id "TSS32705"; p_id "P22058";
LT883691v1	Cufflinks	exon	7918566	7918692	.	-	.	gene_id "XLOC_025124"; transcript_id "TCONS_00044121"; exon_number "6"; gene_name "ENSCGRG00001002899.1"; oId "ENSCGRT00001003628.1"; nearest_ref "ENSCGRT00001003628.1"; class_code "="; tss_id "TSS32705"; p_id "P22059";
LT883691v1	Cufflinks	exon	7918566	7918692	.	-	.	gene_id "XLOC_025124"; transcript_id "TCONS_00044120"; exon_number "6"; gene_name "ENSCGRG00001002899.1"; oId "ENSCGRT00001003625.1"; nearest_ref "ENSCGRT00001003625.1"; class_code "="; tss_id "TSS32705"; p_id "P22060";
LT883691v1	Cufflinks	exon	7918566	7918692	.	-	.	gene_id "XLOC_025124"; transcript_id "TCONS_00044124"; exon_number "6"; gene_name "ENSCGRG00001002899.1"; oId "ENSCGRT00001003662.1"; nearest_ref "ENSCGRT00001003662.1"; class_code "="; tss_id "TSS32706"; p_id "P22061";
LT883691v1	Cufflinks	exon	7918566	7918692	.	-	.	gene_id "XLOC_025124"; transcript_id "TCONS_00044126"; exon_number "6"; gene_name "ENSCGRG00001002899.1"; oId "ENSCGRT00001003654.1"; nearest_ref "ENSCGRT00001003654.1"; class_code "="; tss_id "TSS32705"; p_id "P22062";
LT883691v1	Cufflinks	exon	7918566	7918692	.	-	.	gene_id "XLOC_025124"; transcript_id "TCONS_00044125"; exon_number "6"; gene_name "ENSCGRG00001002899.1"; oId "CUFF.20446.7"; nearest_ref "ENSCGRT00001003625.1"; class_code "j"; tss_id "TSS32705";
LT883691v1	Cufflinks	exon	7921651	7921774	.	-	.	gene_id "XLOC_025124"; transcript_id "TCONS_00044122"; exon_number "7"; gene_name "ENSCGRG00001002899.1"; oId "ENSCGRT00001003641.1"; nearest_ref "ENSCGRT00001003641.1"; class_code "="; tss_id "TSS32705"; p_id "P22063";
LT883691v1	Cufflinks	exon	7921651	7921774	.	-	.	gene_id "XLOC_025124"; transcript_id "TCONS_00044121"; exon_number "7"; gene_name "ENSCGRG00001002899.1"; oId "ENSCGRT00001003628.1"; nearest_ref "ENSCGRT00001003628.1"; class_code "="; tss_id "TSS32705"; p_id "P22059";
LT883691v1	Cufflinks	exon	7921651	7921774	.	-	.	gene_id "XLOC_025124"; transcript_id "TCONS_00044120"; exon_number "7"; gene_name "ENSCGRG00001002899.1"; oId "ENSCGRT00001003625.1"; nearest_ref "ENSCGRT00001003625.1"; class_code "="; tss_id "TSS32705"; p_id "P22060";
LT883691v1	Cufflinks	exon	7921651	7921774	.	-	.	gene_id "XLOC_025124"; transcript_id "TCONS_00044124"; exon_number "7"; gene_name "ENSCGRG00001002899.1"; oId "ENSCGRT00001003662.1"; nearest_ref "ENSCGRT00001003662.1"; class_code "="; tss_id "TSS32706"; p_id "P22061";
LT883691v1	Cufflinks	exon	7921651	7921774	.	-	.	gene_id "XLOC_025124"; transcript_id "TCONS_00044126"; exon_number "7"; gene_name "ENSCGRG00001002899.1"; oId "ENSCGRT00001003654.1"; nearest_ref "ENSCGRT00001003654.1"; class_code "="; tss_id "TSS32705"; p_id "P22062";
LT883691v1	Cufflinks	exon	7921651	7921774	.	-	.	gene_id "XLOC_025124"; transcript_id "TCONS_00044125"; exon_number "7"; gene_name "ENSCGRG00001002899.1"; oId "CUFF.20446.7"; nearest_ref "ENSCGRT00001003625.1"; class_code "j"; tss_id "TSS32705";
LT883691v1	Cufflinks	exon	7922672	7922844	.	-	.	gene_id "XLOC_025124"; transcript_id "TCONS_00044122"; exon_number "8"; gene_name "ENSCGRG00001002899.1"; oId "ENSCGRT00001003641.1"; nearest_ref "ENSCGRT00001003641.1"; class_code "="; tss_id "TSS32705"; p_id "P22063";
LT883691v1	Cufflinks	exon	7922672	7922844	.	-	.	gene_id "XLOC_025124"; transcript_id "TCONS_00044121"; exon_number "8"; gene_name "ENSCGRG00001002899.1"; oId "ENSCGRT00001003628.1"; nearest_ref "ENSCGRT00001003628.1"; class_code "="; tss_id "TSS32705"; p_id "P22059";
LT883691v1	Cufflinks	exon	7922672	7922844	.	-	.	gene_id "XLOC_025124"; transcript_id "TCONS_00044120"; exon_number "8"; gene_name "ENSCGRG00001002899.1"; oId "ENSCGRT00001003625.1"; nearest_ref "ENSCGRT00001003625.1"; class_code "="; tss_id "TSS32705"; p_id "P22060";
LT883691v1	Cufflinks	exon	7922672	7922844	.	-	.	gene_id "XLOC_025124"; transcript_id "TCONS_00044124"; exon_number "8"; gene_name "ENSCGRG00001002899.1"; oId "ENSCGRT00001003662.1"; nearest_ref "ENSCGRT00001003662.1"; class_code "="; tss_id "TSS32706"; p_id "P22061";
LT883691v1	Cufflinks	exon	7922672	7922844	.	-	.	gene_id "XLOC_025124"; transcript_id "TCONS_00044126"; exon_number "8"; gene_name "ENSCGRG00001002899.1"; oId "ENSCGRT00001003654.1"; nearest_ref "ENSCGRT00001003654.1"; class_code "="; tss_id "TSS32705"; p_id "P22062";
LT883691v1	Cufflinks	exon	7922672	7922844	.	-	.	gene_id "XLOC_025124"; transcript_id "TCONS_00044125"; exon_number "8"; gene_name "ENSCGRG00001002899.1"; oId "CUFF.20446.7"; nearest_ref "ENSCGRT00001003625.1"; class_code "j"; tss_id "TSS32705";
LT883691v1	Cufflinks	exon	7927196	7927228	.	-	.	gene_id "XLOC_025124"; transcript_id "TCONS_00044122"; exon_number "9"; gene_name "ENSCGRG00001002899.1"; oId "ENSCGRT00001003641.1"; nearest_ref "ENSCGRT00001003641.1"; class_code "="; tss_id "TSS32705"; p_id "P22063";
LT883691v1	Cufflinks	exon	7927196	7927228	.	-	.	gene_id "XLOC_025124"; transcript_id "TCONS_00044121"; exon_number "9"; gene_name "ENSCGRG00001002899.1"; oId "ENSCGRT00001003628.1"; nearest_ref "ENSCGRT00001003628.1"; class_code "="; tss_id "TSS32705"; p_id "P22059";
LT883691v1	Cufflinks	exon	7927196	7927228	.	-	.	gene_id "XLOC_025124"; transcript_id "TCONS_00044120"; exon_number "9"; gene_name "ENSCGRG00001002899.1"; oId "ENSCGRT00001003625.1"; nearest_ref "ENSCGRT00001003625.1"; class_code "="; tss_id "TSS32705"; p_id "P22060";
LT883691v1	Cufflinks	exon	7927196	7927228	.	-	.	gene_id "XLOC_025124"; transcript_id "TCONS_00044126"; exon_number "9"; gene_name "ENSCGRG00001002899.1"; oId "ENSCGRT00001003654.1"; nearest_ref "ENSCGRT00001003654.1"; class_code "="; tss_id "TSS32705"; p_id "P22062";
LT883691v1	Cufflinks	exon	7929309	7929549	.	-	.	gene_id "XLOC_025124"; transcript_id "TCONS_00044121"; exon_number "10"; gene_name "ENSCGRG00001002899.1"; oId "ENSCGRT00001003628.1"; nearest_ref "ENSCGRT00001003628.1"; class_code "="; tss_id "TSS32705"; p_id "P22059";
LT883691v1	Cufflinks	exon	7929309	7929549	.	-	.	gene_id "XLOC_025124"; transcript_id "TCONS_00044120"; exon_number "10"; gene_name "ENSCGRG00001002899.1"; oId "ENSCGRT00001003625.1"; nearest_ref "ENSCGRT00001003625.1"; class_code "="; tss_id "TSS32705"; p_id "P22060";
LT883691v1	Cufflinks	exon	7929411	7929549	.	-	.	gene_id "XLOC_025124"; transcript_id "TCONS_00044122"; exon_number "10"; gene_name "ENSCGRG00001002899.1"; oId "ENSCGRT00001003641.1"; nearest_ref "ENSCGRT00001003641.1"; class_code "="; tss_id "TSS32705"; p_id "P22063";
LT883691v1	Cufflinks	exon	7929411	7929549	.	-	.	gene_id "XLOC_025124"; transcript_id "TCONS_00044124"; exon_number "9"; gene_name "ENSCGRG00001002899.1"; oId "ENSCGRT00001003662.1"; nearest_ref "ENSCGRT00001003662.1"; class_code "="; tss_id "TSS32706"; p_id "P22061";
LT883691v1	Cufflinks	exon	7929411	7929549	.	-	.	gene_id "XLOC_025124"; transcript_id "TCONS_00044126"; exon_number "10"; gene_name "ENSCGRG00001002899.1"; oId "ENSCGRT00001003654.1"; nearest_ref "ENSCGRT00001003654.1"; class_code "="; tss_id "TSS32705"; p_id "P22062";
LT883691v1	Cufflinks	exon	7929411	7929549	.	-	.	gene_id "XLOC_025124"; transcript_id "TCONS_00044125"; exon_number "9"; gene_name "ENSCGRG00001002899.1"; oId "CUFF.20446.7"; nearest_ref "ENSCGRT00001003625.1"; class_code "j"; tss_id "TSS32705";
LT883691v1	Cufflinks	exon	7930359	7930577	.	-	.	gene_id "XLOC_025124"; transcript_id "TCONS_00044122"; exon_number "11"; gene_name "ENSCGRG00001002899.1"; oId "ENSCGRT00001003641.1"; nearest_ref "ENSCGRT00001003641.1"; class_code "="; tss_id "TSS32705"; p_id "P22063";
LT883691v1	Cufflinks	exon	7930359	7930577	.	-	.	gene_id "XLOC_025124"; transcript_id "TCONS_00044121"; exon_number "11"; gene_name "ENSCGRG00001002899.1"; oId "ENSCGRT00001003628.1"; nearest_ref "ENSCGRT00001003628.1"; class_code "="; tss_id "TSS32705"; p_id "P22059";
LT883691v1	Cufflinks	exon	7930359	7930577	.	-	.	gene_id "XLOC_025124"; transcript_id "TCONS_00044120"; exon_number "11"; gene_name "ENSCGRG00001002899.1"; oId "ENSCGRT00001003625.1"; nearest_ref "ENSCGRT00001003625.1"; class_code "="; tss_id "TSS32705"; p_id "P22060";
LT883691v1	Cufflinks	exon	7930359	7930577	.	-	.	gene_id "XLOC_025124"; transcript_id "TCONS_00044124"; exon_number "10"; gene_name "ENSCGRG00001002899.1"; oId "ENSCGRT00001003662.1"; nearest_ref "ENSCGRT00001003662.1"; class_code "="; tss_id "TSS32706"; p_id "P22061";
LT883691v1	Cufflinks	exon	7930359	7930577	.	-	.	gene_id "XLOC_025124"; transcript_id "TCONS_00044126"; exon_number "11"; gene_name "ENSCGRG00001002899.1"; oId "ENSCGRT00001003654.1"; nearest_ref "ENSCGRT00001003654.1"; class_code "="; tss_id "TSS32705"; p_id "P22062";
LT883691v1	Cufflinks	exon	7930359	7930577	.	-	.	gene_id "XLOC_025124"; transcript_id "TCONS_00044125"; exon_number "10"; gene_name "ENSCGRG00001002899.1"; oId "CUFF.20446.7"; nearest_ref "ENSCGRT00001003625.1"; class_code "j"; tss_id "TSS32705";
LT883691v1	Cufflinks	exon	7931716	7931899	.	-	.	gene_id "XLOC_025124"; transcript_id "TCONS_00044122"; exon_number "12"; gene_name "ENSCGRG00001002899.1"; oId "ENSCGRT00001003641.1"; nearest_ref "ENSCGRT00001003641.1"; class_code "="; tss_id "TSS32705"; p_id "P22063";
LT883691v1	Cufflinks	exon	7931716	7931899	.	-	.	gene_id "XLOC_025124"; transcript_id "TCONS_00044121"; exon_number "12"; gene_name "ENSCGRG00001002899.1"; oId "ENSCGRT00001003628.1"; nearest_ref "ENSCGRT00001003628.1"; class_code "="; tss_id "TSS32705"; p_id "P22059";
LT883691v1	Cufflinks	exon	7931716	7931899	.	-	.	gene_id "XLOC_025124"; transcript_id "TCONS_00044120"; exon_number "12"; gene_name "ENSCGRG00001002899.1"; oId "ENSCGRT00001003625.1"; nearest_ref "ENSCGRT00001003625.1"; class_code "="; tss_id "TSS32705"; p_id "P22060";
LT883691v1	Cufflinks	exon	7931716	7931899	.	-	.	gene_id "XLOC_025124"; transcript_id "TCONS_00044124"; exon_number "11"; gene_name "ENSCGRG00001002899.1"; oId "ENSCGRT00001003662.1"; nearest_ref "ENSCGRT00001003662.1"; class_code "="; tss_id "TSS32706"; p_id "P22061";
LT883691v1	Cufflinks	exon	7931716	7931899	.	-	.	gene_id "XLOC_025124"; transcript_id "TCONS_00044126"; exon_number "12"; gene_name "ENSCGRG00001002899.1"; oId "ENSCGRT00001003654.1"; nearest_ref "ENSCGRT00001003654.1"; class_code "="; tss_id "TSS32705"; p_id "P22062";
LT883691v1	Cufflinks	exon	7931716	7931899	.	-	.	gene_id "XLOC_025124"; transcript_id "TCONS_00044125"; exon_number "11"; gene_name "ENSCGRG00001002899.1"; oId "CUFF.20446.7"; nearest_ref "ENSCGRT00001003625.1"; class_code "j"; tss_id "TSS32705";
LT883691v1	Cufflinks	exon	7935403	7935417	.	-	.	gene_id "XLOC_025124"; transcript_id "TCONS_00044120"; exon_number "13"; gene_name "ENSCGRG00001002899.1"; oId "ENSCGRT00001003625.1"; nearest_ref "ENSCGRT00001003625.1"; class_code "="; tss_id "TSS32705"; p_id "P22060";
LT883691v1	Cufflinks	exon	7935403	7935417	.	-	.	gene_id "XLOC_025124"; transcript_id "TCONS_00044126"; exon_number "13"; gene_name "ENSCGRG00001002899.1"; oId "ENSCGRT00001003654.1"; nearest_ref "ENSCGRT00001003654.1"; class_code "="; tss_id "TSS32705"; p_id "P22062";
LT883691v1	Cufflinks	exon	7937473	7937506	.	-	.	gene_id "XLOC_025124"; transcript_id "TCONS_00044122"; exon_number "13"; gene_name "ENSCGRG00001002899.1"; oId "ENSCGRT00001003641.1"; nearest_ref "ENSCGRT00001003641.1"; class_code "="; tss_id "TSS32705"; p_id "P22063";
LT883691v1	Cufflinks	exon	7937512	7937620	.	-	.	gene_id "XLOC_025124"; transcript_id "TCONS_00044121"; exon_number "13"; gene_name "ENSCGRG00001002899.1"; oId "ENSCGRT00001003628.1"; nearest_ref "ENSCGRT00001003628.1"; class_code "="; tss_id "TSS32705"; p_id "P22059";
LT883691v1	Cufflinks	exon	7937512	7937620	.	-	.	gene_id "XLOC_025124"; transcript_id "TCONS_00044120"; exon_number "14"; gene_name "ENSCGRG00001002899.1"; oId "ENSCGRT00001003625.1"; nearest_ref "ENSCGRT00001003625.1"; class_code "="; tss_id "TSS32705"; p_id "P22060";
LT883691v1	Cufflinks	exon	7937512	7937620	.	-	.	gene_id "XLOC_025124"; transcript_id "TCONS_00044124"; exon_number "12"; gene_name "ENSCGRG00001002899.1"; oId "ENSCGRT00001003662.1"; nearest_ref "ENSCGRT00001003662.1"; class_code "="; tss_id "TSS32706"; p_id "P22061";
LT883691v1	Cufflinks	exon	7937512	7937620	.	-	.	gene_id "XLOC_025124"; transcript_id "TCONS_00044126"; exon_number "14"; gene_name "ENSCGRG00001002899.1"; oId "ENSCGRT00001003654.1"; nearest_ref "ENSCGRT00001003654.1"; class_code "="; tss_id "TSS32705"; p_id "P22062";
LT883691v1	Cufflinks	exon	7937512	7937620	.	-	.	gene_id "XLOC_025124"; transcript_id "TCONS_00044125"; exon_number "12"; gene_name "ENSCGRG00001002899.1"; oId "CUFF.20446.7"; nearest_ref "ENSCGRT00001003625.1"; class_code "j"; tss_id "TSS32705";
LT883691v1	Cufflinks	exon	7937555	7937620	.	-	.	gene_id "XLOC_025124"; transcript_id "TCONS_00044122"; exon_number "14"; gene_name "ENSCGRG00001002899.1"; oId "ENSCGRT00001003641.1"; nearest_ref "ENSCGRT00001003641.1"; class_code "="; tss_id "TSS32705"; p_id "P22063";
LT883691v1	Cufflinks	exon	7938449	7938553	.	-	.	gene_id "XLOC_025124"; transcript_id "TCONS_00044122"; exon_number "15"; gene_name "ENSCGRG00001002899.1"; oId "ENSCGRT00001003641.1"; nearest_ref "ENSCGRT00001003641.1"; class_code "="; tss_id "TSS32705"; p_id "P22063";
LT883691v1	Cufflinks	exon	7938449	7938553	.	-	.	gene_id "XLOC_025124"; transcript_id "TCONS_00044121"; exon_number "14"; gene_name "ENSCGRG00001002899.1"; oId "ENSCGRT00001003628.1"; nearest_ref "ENSCGRT00001003628.1"; class_code "="; tss_id "TSS32705"; p_id "P22059";
LT883691v1	Cufflinks	exon	7938449	7938553	.	-	.	gene_id "XLOC_025124"; transcript_id "TCONS_00044120"; exon_number "15"; gene_name "ENSCGRG00001002899.1"; oId "ENSCGRT00001003625.1"; nearest_ref "ENSCGRT00001003625.1"; class_code "="; tss_id "TSS32705"; p_id "P22060";
LT883691v1	Cufflinks	exon	7938449	7938553	.	-	.	gene_id "XLOC_025124"; transcript_id "TCONS_00044124"; exon_number "13"; gene_name "ENSCGRG00001002899.1"; oId "ENSCGRT00001003662.1"; nearest_ref "ENSCGRT00001003662.1"; class_code "="; tss_id "TSS32706"; p_id "P22061";
LT883691v1	Cufflinks	exon	7938449	7938553	.	-	.	gene_id "XLOC_025124"; transcript_id "TCONS_00044126"; exon_number "15"; gene_name "ENSCGRG00001002899.1"; oId "ENSCGRT00001003654.1"; nearest_ref "ENSCGRT00001003654.1"; class_code "="; tss_id "TSS32705"; p_id "P22062";
LT883691v1	Cufflinks	exon	7938449	7938553	.	-	.	gene_id "XLOC_025124"; transcript_id "TCONS_00044125"; exon_number "13"; gene_name "ENSCGRG00001002899.1"; oId "CUFF.20446.7"; nearest_ref "ENSCGRT00001003625.1"; class_code "j"; tss_id "TSS32705";
LT883691v1	Cufflinks	exon	7940427	7940557	.	-	.	gene_id "XLOC_025124"; transcript_id "TCONS_00044122"; exon_number "16"; gene_name "ENSCGRG00001002899.1"; oId "ENSCGRT00001003641.1"; nearest_ref "ENSCGRT00001003641.1"; class_code "="; tss_id "TSS32705"; p_id "P22063";
LT883691v1	Cufflinks	exon	7940427	7940557	.	-	.	gene_id "XLOC_025124"; transcript_id "TCONS_00044121"; exon_number "15"; gene_name "ENSCGRG00001002899.1"; oId "ENSCGRT00001003628.1"; nearest_ref "ENSCGRT00001003628.1"; class_code "="; tss_id "TSS32705"; p_id "P22059";
LT883691v1	Cufflinks	exon	7940427	7940557	.	-	.	gene_id "XLOC_025124"; transcript_id "TCONS_00044120"; exon_number "16"; gene_name "ENSCGRG00001002899.1"; oId "ENSCGRT00001003625.1"; nearest_ref "ENSCGRT00001003625.1"; class_code "="; tss_id "TSS32705"; p_id "P22060";
LT883691v1	Cufflinks	exon	7940427	7940577	.	-	.	gene_id "XLOC_025124"; transcript_id "TCONS_00044124"; exon_number "14"; gene_name "ENSCGRG00001002899.1"; oId "ENSCGRT00001003662.1"; nearest_ref "ENSCGRT00001003662.1"; class_code "="; tss_id "TSS32706"; p_id "P22061";
LT883691v1	Cufflinks	exon	7940427	7940557	.	-	.	gene_id "XLOC_025124"; transcript_id "TCONS_00044126"; exon_number "16"; gene_name "ENSCGRG00001002899.1"; oId "ENSCGRT00001003654.1"; nearest_ref "ENSCGRT00001003654.1"; class_code "="; tss_id "TSS32705"; p_id "P22062";
LT883691v1	Cufflinks	exon	7940427	7940557	.	-	.	gene_id "XLOC_025124"; transcript_id "TCONS_00044125"; exon_number "14"; gene_name "ENSCGRG00001002899.1"; oId "CUFF.20446.7"; nearest_ref "ENSCGRT00001003625.1"; class_code "j"; tss_id "TSS32705";
LT883691v1	Cufflinks	exon	7941943	7942090	.	-	.	gene_id "XLOC_025124"; transcript_id "TCONS_00044122"; exon_number "17"; gene_name "ENSCGRG00001002899.1"; oId "ENSCGRT00001003641.1"; nearest_ref "ENSCGRT00001003641.1"; class_code "="; tss_id "TSS32705"; p_id "P22063";
LT883691v1	Cufflinks	exon	7941943	7942090	.	-	.	gene_id "XLOC_025124"; transcript_id "TCONS_00044121"; exon_number "16"; gene_name "ENSCGRG00001002899.1"; oId "ENSCGRT00001003628.1"; nearest_ref "ENSCGRT00001003628.1"; class_code "="; tss_id "TSS32705"; p_id "P22059";
LT883691v1	Cufflinks	exon	7941943	7942090	.	-	.	gene_id "XLOC_025124"; transcript_id "TCONS_00044120"; exon_number "17"; gene_name "ENSCGRG00001002899.1"; oId "ENSCGRT00001003625.1"; nearest_ref "ENSCGRT00001003625.1"; class_code "="; tss_id "TSS32705"; p_id "P22060";
LT883691v1	Cufflinks	exon	7941943	7942090	.	-	.	gene_id "XLOC_025124"; transcript_id "TCONS_00044126"; exon_number "17"; gene_name "ENSCGRG00001002899.1"; oId "ENSCGRT00001003654.1"; nearest_ref "ENSCGRT00001003654.1"; class_code "="; tss_id "TSS32705"; p_id "P22062";
LT883691v1	Cufflinks	exon	7941943	7942090	.	-	.	gene_id "XLOC_025124"; transcript_id "TCONS_00044125"; exon_number "15"; gene_name "ENSCGRG00001002899.1"; oId "CUFF.20446.7"; nearest_ref "ENSCGRT00001003625.1"; class_code "j"; tss_id "TSS32705";
LT883691v1	Cufflinks	exon	7942534	7942624	.	-	.	gene_id "XLOC_025124"; transcript_id "TCONS_00044122"; exon_number "18"; gene_name "ENSCGRG00001002899.1"; oId "ENSCGRT00001003641.1"; nearest_ref "ENSCGRT00001003641.1"; class_code "="; tss_id "TSS32705"; p_id "P22063";
LT883691v1	Cufflinks	exon	7942534	7942624	.	-	.	gene_id "XLOC_025124"; transcript_id "TCONS_00044121"; exon_number "17"; gene_name "ENSCGRG00001002899.1"; oId "ENSCGRT00001003628.1"; nearest_ref "ENSCGRT00001003628.1"; class_code "="; tss_id "TSS32705"; p_id "P22059";
LT883691v1	Cufflinks	exon	7942534	7942624	.	-	.	gene_id "XLOC_025124"; transcript_id "TCONS_00044120"; exon_number "18"; gene_name "ENSCGRG00001002899.1"; oId "ENSCGRT00001003625.1"; nearest_ref "ENSCGRT00001003625.1"; class_code "="; tss_id "TSS32705"; p_id "P22060";
LT883691v1	Cufflinks	exon	7942534	7942624	.	-	.	gene_id "XLOC_025124"; transcript_id "TCONS_00044126"; exon_number "18"; gene_name "ENSCGRG00001002899.1"; oId "ENSCGRT00001003654.1"; nearest_ref "ENSCGRT00001003654.1"; class_code "="; tss_id "TSS32705"; p_id "P22062";
LT883691v1	Cufflinks	exon	7942534	7942624	.	-	.	gene_id "XLOC_025124"; transcript_id "TCONS_00044125"; exon_number "16"; gene_name "ENSCGRG00001002899.1"; oId "CUFF.20446.7"; nearest_ref "ENSCGRT00001003625.1"; class_code "j"; tss_id "TSS32705";
LT883691v1	Cufflinks	exon	7943408	7943519	.	-	.	gene_id "XLOC_025124"; transcript_id "TCONS_00044122"; exon_number "19"; gene_name "ENSCGRG00001002899.1"; oId "ENSCGRT00001003641.1"; nearest_ref "ENSCGRT00001003641.1"; class_code "="; tss_id "TSS32705"; p_id "P22063";
LT883691v1	Cufflinks	exon	7943408	7943519	.	-	.	gene_id "XLOC_025124"; transcript_id "TCONS_00044121"; exon_number "18"; gene_name "ENSCGRG00001002899.1"; oId "ENSCGRT00001003628.1"; nearest_ref "ENSCGRT00001003628.1"; class_code "="; tss_id "TSS32705"; p_id "P22059";
LT883691v1	Cufflinks	exon	7943408	7943519	.	-	.	gene_id "XLOC_025124"; transcript_id "TCONS_00044120"; exon_number "19"; gene_name "ENSCGRG00001002899.1"; oId "ENSCGRT00001003625.1"; nearest_ref "ENSCGRT00001003625.1"; class_code "="; tss_id "TSS32705"; p_id "P22060";
LT883691v1	Cufflinks	exon	7943408	7943519	.	-	.	gene_id "XLOC_025124"; transcript_id "TCONS_00044126"; exon_number "19"; gene_name "ENSCGRG00001002899.1"; oId "ENSCGRT00001003654.1"; nearest_ref "ENSCGRT00001003654.1"; class_code "="; tss_id "TSS32705"; p_id "P22062";
LT883691v1	Cufflinks	exon	7943408	7943519	.	-	.	gene_id "XLOC_025124"; transcript_id "TCONS_00044125"; exon_number "17"; gene_name "ENSCGRG00001002899.1"; oId "CUFF.20446.7"; nearest_ref "ENSCGRT00001003625.1"; class_code "j"; tss_id "TSS32705";
LT883691v1	Cufflinks	exon	7943751	7943830	.	-	.	gene_id "XLOC_025124"; transcript_id "TCONS_00044122"; exon_number "20"; gene_name "ENSCGRG00001002899.1"; oId "ENSCGRT00001003641.1"; nearest_ref "ENSCGRT00001003641.1"; class_code "="; tss_id "TSS32705"; p_id "P22063";
LT883691v1	Cufflinks	exon	7943751	7943830	.	-	.	gene_id "XLOC_025124"; transcript_id "TCONS_00044121"; exon_number "19"; gene_name "ENSCGRG00001002899.1"; oId "ENSCGRT00001003628.1"; nearest_ref "ENSCGRT00001003628.1"; class_code "="; tss_id "TSS32705"; p_id "P22059";
LT883691v1	Cufflinks	exon	7943751	7943830	.	-	.	gene_id "XLOC_025124"; transcript_id "TCONS_00044120"; exon_number "20"; gene_name "ENSCGRG00001002899.1"; oId "ENSCGRT00001003625.1"; nearest_ref "ENSCGRT00001003625.1"; class_code "="; tss_id "TSS32705"; p_id "P22060";
LT883691v1	Cufflinks	exon	7943751	7943830	.	-	.	gene_id "XLOC_025124"; transcript_id "TCONS_00044126"; exon_number "20"; gene_name "ENSCGRG00001002899.1"; oId "ENSCGRT00001003654.1"; nearest_ref "ENSCGRT00001003654.1"; class_code "="; tss_id "TSS32705"; p_id "P22062";
LT883691v1	Cufflinks	exon	7943751	7943830	.	-	.	gene_id "XLOC_025124"; transcript_id "TCONS_00044125"; exon_number "18"; gene_name "ENSCGRG00001002899.1"; oId "CUFF.20446.7"; nearest_ref "ENSCGRT00001003625.1"; class_code "j"; tss_id "TSS32705";
LT883691v1	Cufflinks	exon	7944111	7944227	.	-	.	gene_id "XLOC_025124"; transcript_id "TCONS_00044122"; exon_number "21"; gene_name "ENSCGRG00001002899.1"; oId "ENSCGRT00001003641.1"; nearest_ref "ENSCGRT00001003641.1"; class_code "="; tss_id "TSS32705"; p_id "P22063";
LT883691v1	Cufflinks	exon	7944111	7944227	.	-	.	gene_id "XLOC_025124"; transcript_id "TCONS_00044121"; exon_number "20"; gene_name "ENSCGRG00001002899.1"; oId "ENSCGRT00001003628.1"; nearest_ref "ENSCGRT00001003628.1"; class_code "="; tss_id "TSS32705"; p_id "P22059";
LT883691v1	Cufflinks	exon	7944111	7944227	.	-	.	gene_id "XLOC_025124"; transcript_id "TCONS_00044120"; exon_number "21"; gene_name "ENSCGRG00001002899.1"; oId "ENSCGRT00001003625.1"; nearest_ref "ENSCGRT00001003625.1"; class_code "="; tss_id "TSS32705"; p_id "P22060";
LT883691v1	Cufflinks	exon	7944111	7944227	.	-	.	gene_id "XLOC_025124"; transcript_id "TCONS_00044126"; exon_number "21"; gene_name "ENSCGRG00001002899.1"; oId "ENSCGRT00001003654.1"; nearest_ref "ENSCGRT00001003654.1"; class_code "="; tss_id "TSS32705"; p_id "P22062";
LT883691v1	Cufflinks	exon	7944111	7944227	.	-	.	gene_id "XLOC_025124"; transcript_id "TCONS_00044125"; exon_number "19"; gene_name "ENSCGRG00001002899.1"; oId "CUFF.20446.7"; nearest_ref "ENSCGRT00001003625.1"; class_code "j"; tss_id "TSS32705";
LT883691v1	Cufflinks	exon	7946253	7946371	.	-	.	gene_id "XLOC_025124"; transcript_id "TCONS_00044122"; exon_number "22"; gene_name "ENSCGRG00001002899.1"; oId "ENSCGRT00001003641.1"; nearest_ref "ENSCGRT00001003641.1"; class_code "="; tss_id "TSS32705"; p_id "P22063";
LT883691v1	Cufflinks	exon	7946253	7946371	.	-	.	gene_id "XLOC_025124"; transcript_id "TCONS_00044121"; exon_number "21"; gene_name "ENSCGRG00001002899.1"; oId "ENSCGRT00001003628.1"; nearest_ref "ENSCGRT00001003628.1"; class_code "="; tss_id "TSS32705"; p_id "P22059";
LT883691v1	Cufflinks	exon	7946253	7946371	.	-	.	gene_id "XLOC_025124"; transcript_id "TCONS_00044120"; exon_number "22"; gene_name "ENSCGRG00001002899.1"; oId "ENSCGRT00001003625.1"; nearest_ref "ENSCGRT00001003625.1"; class_code "="; tss_id "TSS32705"; p_id "P22060";
LT883691v1	Cufflinks	exon	7946253	7946371	.	-	.	gene_id "XLOC_025124"; transcript_id "TCONS_00044126"; exon_number "22"; gene_name "ENSCGRG00001002899.1"; oId "ENSCGRT00001003654.1"; nearest_ref "ENSCGRT00001003654.1"; class_code "="; tss_id "TSS32705"; p_id "P22062";
LT883691v1	Cufflinks	exon	7946253	7946371	.	-	.	gene_id "XLOC_025124"; transcript_id "TCONS_00044125"; exon_number "20"; gene_name "ENSCGRG00001002899.1"; oId "CUFF.20446.7"; nearest_ref "ENSCGRT00001003625.1"; class_code "j"; tss_id "TSS32705";
LT883691v1	Cufflinks	exon	7946292	7946371	.	-	.	gene_id "XLOC_025124"; transcript_id "TCONS_00044123"; exon_number "7"; gene_name "ENSCGRG00001002899.1"; oId "ENSCGRT00001003650.1"; nearest_ref "ENSCGRT00001003650.1"; class_code "="; tss_id "TSS32705"; p_id "P22058";
LT883691v1	Cufflinks	exon	7954288	7954550	.	-	.	gene_id "XLOC_025124"; transcript_id "TCONS_00044127"; exon_number "1"; gene_name "ENSCGRG00001002899.1"; oId "CUFF.20446.8"; nearest_ref "ENSCGRT00001003625.1"; class_code "j"; tss_id "TSS32705";
LT883691v1	Cufflinks	exon	7954506	7954550	.	-	.	gene_id "XLOC_025124"; transcript_id "TCONS_00044122"; exon_number "23"; gene_name "ENSCGRG00001002899.1"; oId "ENSCGRT00001003641.1"; nearest_ref "ENSCGRT00001003641.1"; class_code "="; tss_id "TSS32705"; p_id "P22063";
LT883691v1	Cufflinks	exon	7954506	7954550	.	-	.	gene_id "XLOC_025124"; transcript_id "TCONS_00044123"; exon_number "8"; gene_name "ENSCGRG00001002899.1"; oId "ENSCGRT00001003650.1"; nearest_ref "ENSCGRT00001003650.1"; class_code "="; tss_id "TSS32705"; p_id "P22058";
LT883691v1	Cufflinks	exon	7954506	7954550	.	-	.	gene_id "XLOC_025124"; transcript_id "TCONS_00044121"; exon_number "22"; gene_name "ENSCGRG00001002899.1"; oId "ENSCGRT00001003628.1"; nearest_ref "ENSCGRT00001003628.1"; class_code "="; tss_id "TSS32705"; p_id "P22059";
LT883691v1	Cufflinks	exon	7954506	7954550	.	-	.	gene_id "XLOC_025124"; transcript_id "TCONS_00044120"; exon_number "23"; gene_name "ENSCGRG00001002899.1"; oId "ENSCGRT00001003625.1"; nearest_ref "ENSCGRT00001003625.1"; class_code "="; tss_id "TSS32705"; p_id "P22060";
LT883691v1	Cufflinks	exon	7954506	7954550	.	-	.	gene_id "XLOC_025124"; transcript_id "TCONS_00044126"; exon_number "23"; gene_name "ENSCGRG00001002899.1"; oId "ENSCGRT00001003654.1"; nearest_ref "ENSCGRT00001003654.1"; class_code "="; tss_id "TSS32705"; p_id "P22062";
LT883691v1	Cufflinks	exon	7954506	7954550	.	-	.	gene_id "XLOC_025124"; transcript_id "TCONS_00044125"; exon_number "21"; gene_name "ENSCGRG00001002899.1"; oId "CUFF.20446.7"; nearest_ref "ENSCGRT00001003625.1"; class_code "j"; tss_id "TSS32705";
LT883691v1	Cufflinks	exon	7955005	7955110	.	-	.	gene_id "XLOC_025124"; transcript_id "TCONS_00044122"; exon_number "24"; gene_name "ENSCGRG00001002899.1"; oId "ENSCGRT00001003641.1"; nearest_ref "ENSCGRT00001003641.1"; class_code "="; tss_id "TSS32705"; p_id "P22063";
LT883691v1	Cufflinks	exon	7955005	7955110	.	-	.	gene_id "XLOC_025124"; transcript_id "TCONS_00044123"; exon_number "9"; gene_name "ENSCGRG00001002899.1"; oId "ENSCGRT00001003650.1"; nearest_ref "ENSCGRT00001003650.1"; class_code "="; tss_id "TSS32705"; p_id "P22058";
LT883691v1	Cufflinks	exon	7955005	7955110	.	-	.	gene_id "XLOC_025124"; transcript_id "TCONS_00044121"; exon_number "23"; gene_name "ENSCGRG00001002899.1"; oId "ENSCGRT00001003628.1"; nearest_ref "ENSCGRT00001003628.1"; class_code "="; tss_id "TSS32705"; p_id "P22059";
LT883691v1	Cufflinks	exon	7955005	7955110	.	-	.	gene_id "XLOC_025124"; transcript_id "TCONS_00044120"; exon_number "24"; gene_name "ENSCGRG00001002899.1"; oId "ENSCGRT00001003625.1"; nearest_ref "ENSCGRT00001003625.1"; class_code "="; tss_id "TSS32705"; p_id "P22060";
LT883691v1	Cufflinks	exon	7955005	7955110	.	-	.	gene_id "XLOC_025124"; transcript_id "TCONS_00044126"; exon_number "24"; gene_name "ENSCGRG00001002899.1"; oId "ENSCGRT00001003654.1"; nearest_ref "ENSCGRT00001003654.1"; class_code "="; tss_id "TSS32705"; p_id "P22062";
LT883691v1	Cufflinks	exon	7955005	7955110	.	-	.	gene_id "XLOC_025124"; transcript_id "TCONS_00044125"; exon_number "22"; gene_name "ENSCGRG00001002899.1"; oId "CUFF.20446.7"; nearest_ref "ENSCGRT00001003625.1"; class_code "j"; tss_id "TSS32705";
LT883691v1	Cufflinks	exon	7955005	7955110	.	-	.	gene_id "XLOC_025124"; transcript_id "TCONS_00044127"; exon_number "2"; gene_name "ENSCGRG00001002899.1"; oId "CUFF.20446.8"; nearest_ref "ENSCGRT00001003625.1"; class_code "j"; tss_id "TSS32705";
LT883691v1	Cufflinks	exon	8045069	8045074	.	+	.	gene_id "XLOC_025009"; transcript_id "TCONS_00043912"; exon_number "2"; gene_name "ENSCGRG00001002899.1"; oId "CUFF.20438.1"; nearest_ref "ENSCGRT00001003625.1"; class_code "x"; tss_id "TSS32558";
LT883691v1	Cufflinks	exon	8049964	8051363	.	-	.	gene_id "XLOC_025125"; transcript_id "TCONS_00044129"; exon_number "1"; gene_name "ENSCGRG00001019459.1"; oId "ENSCGRT00001024497.1"; nearest_ref "ENSCGRT00001024497.1"; class_code "="; tss_id "TSS32707"; p_id "P22064";
LT883691v1	Cufflinks	exon	8049964	8051363	.	-	.	gene_id "XLOC_025125"; transcript_id "TCONS_00044128"; exon_number "1"; gene_name "ENSCGRG00001019459.1"; oId "ENSCGRT00001024495.1"; nearest_ref "ENSCGRT00001024495.1"; class_code "="; tss_id "TSS32707"; p_id "P22065";
LT883691v1	Cufflinks	exon	8054043	8054149	.	-	.	gene_id "XLOC_025125"; transcript_id "TCONS_00044129"; exon_number "2"; gene_name "ENSCGRG00001019459.1"; oId "ENSCGRT00001024497.1"; nearest_ref "ENSCGRT00001024497.1"; class_code "="; tss_id "TSS32707"; p_id "P22064";
LT883691v1	Cufflinks	exon	8054043	8054149	.	-	.	gene_id "XLOC_025125"; transcript_id "TCONS_00044128"; exon_number "2"; gene_name "ENSCGRG00001019459.1"; oId "ENSCGRT00001024495.1"; nearest_ref "ENSCGRT00001024495.1"; class_code "="; tss_id "TSS32707"; p_id "P22065";
LT883691v1	Cufflinks	exon	8054365	8054472	.	-	.	gene_id "XLOC_025125"; transcript_id "TCONS_00044129"; exon_number "3"; gene_name "ENSCGRG00001019459.1"; oId "ENSCGRT00001024497.1"; nearest_ref "ENSCGRT00001024497.1"; class_code "="; tss_id "TSS32707"; p_id "P22064";
LT883691v1	Cufflinks	exon	8054365	8054472	.	-	.	gene_id "XLOC_025125"; transcript_id "TCONS_00044128"; exon_number "3"; gene_name "ENSCGRG00001019459.1"; oId "ENSCGRT00001024495.1"; nearest_ref "ENSCGRT00001024495.1"; class_code "="; tss_id "TSS32707"; p_id "P22065";
LT883691v1	Cufflinks	exon	8062281	8062460	.	-	.	gene_id "XLOC_025125"; transcript_id "TCONS_00044129"; exon_number "4"; gene_name "ENSCGRG00001019459.1"; oId "ENSCGRT00001024497.1"; nearest_ref "ENSCGRT00001024497.1"; class_code "="; tss_id "TSS32707"; p_id "P22064";
LT883691v1	Cufflinks	exon	8062281	8062460	.	-	.	gene_id "XLOC_025125"; transcript_id "TCONS_00044128"; exon_number "4"; gene_name "ENSCGRG00001019459.1"; oId "ENSCGRT00001024495.1"; nearest_ref "ENSCGRT00001024495.1"; class_code "="; tss_id "TSS32707"; p_id "P22065";
LT883691v1	Cufflinks	exon	8065791	8065904	.	-	.	gene_id "XLOC_025125"; transcript_id "TCONS_00044128"; exon_number "5"; gene_name "ENSCGRG00001019459.1"; oId "ENSCGRT00001024495.1"; nearest_ref "ENSCGRT00001024495.1"; class_code "="; tss_id "TSS32707"; p_id "P22065";
LT883691v1	Cufflinks	exon	8075715	8075815	.	-	.	gene_id "XLOC_025125"; transcript_id "TCONS_00044129"; exon_number "5"; gene_name "ENSCGRG00001019459.1"; oId "ENSCGRT00001024497.1"; nearest_ref "ENSCGRT00001024497.1"; class_code "="; tss_id "TSS32707"; p_id "P22064";
LT883691v1	Cufflinks	exon	8075715	8075815	.	-	.	gene_id "XLOC_025125"; transcript_id "TCONS_00044128"; exon_number "6"; gene_name "ENSCGRG00001019459.1"; oId "ENSCGRT00001024495.1"; nearest_ref "ENSCGRT00001024495.1"; class_code "="; tss_id "TSS32707"; p_id "P22065";
LT883691v1	Cufflinks	exon	8139143	8139443	.	-	.	gene_id "XLOC_025126"; transcript_id "TCONS_00044130"; exon_number "1"; gene_name "ENSCGRG00001023547.1"; oId "ENSCGRT00001030378.1"; nearest_ref "ENSCGRT00001030378.1"; class_code "="; tss_id "TSS32708"; p_id "P22066";
LT883691v1	Cufflinks	exon	8140653	8140703	.	-	.	gene_id "XLOC_025126"; transcript_id "TCONS_00044130"; exon_number "2"; gene_name "ENSCGRG00001023547.1"; oId "ENSCGRT00001030378.1"; nearest_ref "ENSCGRT00001030378.1"; class_code "="; tss_id "TSS32708"; p_id "P22066";
LT883691v1	Cufflinks	exon	8146420	8146538	.	-	.	gene_id "XLOC_025126"; transcript_id "TCONS_00044130"; exon_number "3"; gene_name "ENSCGRG00001023547.1"; oId "ENSCGRT00001030378.1"; nearest_ref "ENSCGRT00001030378.1"; class_code "="; tss_id "TSS32708"; p_id "P22066";
LT883691v1	Cufflinks	exon	8149329	8149334	.	-	.	gene_id "XLOC_025126"; transcript_id "TCONS_00044130"; exon_number "4"; gene_name "ENSCGRG00001023547.1"; oId "ENSCGRT00001030378.1"; nearest_ref "ENSCGRT00001030378.1"; class_code "="; tss_id "TSS32708"; p_id "P22066";
LT883691v1	Cufflinks	exon	8237536	8237600	.	-	.	gene_id "XLOC_025127"; transcript_id "TCONS_00044131"; exon_number "1"; gene_name "ENSCGRG00001002382.1"; oId "ENSCGRT00001002916.1"; nearest_ref "ENSCGRT00001002916.1"; class_code "="; tss_id "TSS32709"; p_id "P22067";
LT883691v1	Cufflinks	exon	8253785	8253900	.	-	.	gene_id "XLOC_025127"; transcript_id "TCONS_00044131"; exon_number "2"; gene_name "ENSCGRG00001002382.1"; oId "ENSCGRT00001002916.1"; nearest_ref "ENSCGRT00001002916.1"; class_code "="; tss_id "TSS32709"; p_id "P22067";
LT883691v1	Cufflinks	exon	8256786	8256955	.	-	.	gene_id "XLOC_025127"; transcript_id "TCONS_00044131"; exon_number "3"; gene_name "ENSCGRG00001002382.1"; oId "ENSCGRT00001002916.1"; nearest_ref "ENSCGRT00001002916.1"; class_code "="; tss_id "TSS32709"; p_id "P22067";
LT883691v1	Cufflinks	exon	8264980	8265139	.	-	.	gene_id "XLOC_025127"; transcript_id "TCONS_00044131"; exon_number "4"; gene_name "ENSCGRG00001002382.1"; oId "ENSCGRT00001002916.1"; nearest_ref "ENSCGRT00001002916.1"; class_code "="; tss_id "TSS32709"; p_id "P22067";
LT883691v1	Cufflinks	exon	8267516	8267766	.	-	.	gene_id "XLOC_025127"; transcript_id "TCONS_00044131"; exon_number "5"; gene_name "ENSCGRG00001002382.1"; oId "ENSCGRT00001002916.1"; nearest_ref "ENSCGRT00001002916.1"; class_code "="; tss_id "TSS32709"; p_id "P22067";
LT883691v1	Cufflinks	exon	8270544	8270638	.	-	.	gene_id "XLOC_025127"; transcript_id "TCONS_00044131"; exon_number "6"; gene_name "ENSCGRG00001002382.1"; oId "ENSCGRT00001002916.1"; nearest_ref "ENSCGRT00001002916.1"; class_code "="; tss_id "TSS32709"; p_id "P22067";
LT883691v1	Cufflinks	exon	8283806	8283920	.	-	.	gene_id "XLOC_025127"; transcript_id "TCONS_00044131"; exon_number "7"; gene_name "ENSCGRG00001002382.1"; oId "ENSCGRT00001002916.1"; nearest_ref "ENSCGRT00001002916.1"; class_code "="; tss_id "TSS32709"; p_id "P22067";
LT883691v1	Cufflinks	exon	8367379	8368112	.	+	.	gene_id "XLOC_025010"; transcript_id "TCONS_00043913"; exon_number "1"; gene_name "ENSCGRG00001015747.1"; oId "ENSCGRT00001019272.1"; nearest_ref "ENSCGRT00001019272.1"; class_code "="; tss_id "TSS32559"; p_id "P21947";
LT883691v1	Cufflinks	exon	8408222	8408283	.	+	.	gene_id "XLOC_025010"; transcript_id "TCONS_00043913"; exon_number "2"; gene_name "ENSCGRG00001015747.1"; oId "ENSCGRT00001019272.1"; nearest_ref "ENSCGRT00001019272.1"; class_code "="; tss_id "TSS32559"; p_id "P21947";
LT883691v1	Cufflinks	exon	8422954	8422994	.	+	.	gene_id "XLOC_025010"; transcript_id "TCONS_00043913"; exon_number "3"; gene_name "ENSCGRG00001015747.1"; oId "ENSCGRT00001019272.1"; nearest_ref "ENSCGRT00001019272.1"; class_code "="; tss_id "TSS32559"; p_id "P21947";
LT883691v1	Cufflinks	exon	8423923	8423933	.	+	.	gene_id "XLOC_025011"; transcript_id "TCONS_00043914"; exon_number "1"; gene_name "ENSCGRG00001015747.1"; oId "CUFF.20636.1"; nearest_ref "ENSCGRT00001019272.1"; class_code "o"; tss_id "TSS32560";
LT883691v1	Cufflinks	exon	8433089	8433157	.	+	.	gene_id "XLOC_025010"; transcript_id "TCONS_00043913"; exon_number "4"; gene_name "ENSCGRG00001015747.1"; oId "ENSCGRT00001019272.1"; nearest_ref "ENSCGRT00001019272.1"; class_code "="; tss_id "TSS32559"; p_id "P21947";
LT883691v1	Cufflinks	exon	8448850	8448973	.	+	.	gene_id "XLOC_025010"; transcript_id "TCONS_00043913"; exon_number "5"; gene_name "ENSCGRG00001015747.1"; oId "ENSCGRT00001019272.1"; nearest_ref "ENSCGRT00001019272.1"; class_code "="; tss_id "TSS32559"; p_id "P21947";
LT883691v1	Cufflinks	exon	8459557	8459673	.	+	.	gene_id "XLOC_025010"; transcript_id "TCONS_00043913"; exon_number "6"; gene_name "ENSCGRG00001015747.1"; oId "ENSCGRT00001019272.1"; nearest_ref "ENSCGRT00001019272.1"; class_code "="; tss_id "TSS32559"; p_id "P21947";
LT883691v1	Cufflinks	exon	8460826	8460948	.	+	.	gene_id "XLOC_025010"; transcript_id "TCONS_00043913"; exon_number "7"; gene_name "ENSCGRG00001015747.1"; oId "ENSCGRT00001019272.1"; nearest_ref "ENSCGRT00001019272.1"; class_code "="; tss_id "TSS32559"; p_id "P21947";
LT883691v1	Cufflinks	exon	8463264	8463344	.	+	.	gene_id "XLOC_025010"; transcript_id "TCONS_00043913"; exon_number "8"; gene_name "ENSCGRG00001015747.1"; oId "ENSCGRT00001019272.1"; nearest_ref "ENSCGRT00001019272.1"; class_code "="; tss_id "TSS32559"; p_id "P21947";
LT883691v1	Cufflinks	exon	8467316	8467466	.	+	.	gene_id "XLOC_025010"; transcript_id "TCONS_00043913"; exon_number "9"; gene_name "ENSCGRG00001015747.1"; oId "ENSCGRT00001019272.1"; nearest_ref "ENSCGRT00001019272.1"; class_code "="; tss_id "TSS32559"; p_id "P21947";
LT883691v1	Cufflinks	exon	8467553	8467609	.	+	.	gene_id "XLOC_025010"; transcript_id "TCONS_00043913"; exon_number "10"; gene_name "ENSCGRG00001015747.1"; oId "ENSCGRT00001019272.1"; nearest_ref "ENSCGRT00001019272.1"; class_code "="; tss_id "TSS32559"; p_id "P21947";
LT883691v1	Cufflinks	exon	8468947	8469008	.	+	.	gene_id "XLOC_025010"; transcript_id "TCONS_00043913"; exon_number "11"; gene_name "ENSCGRG00001015747.1"; oId "ENSCGRT00001019272.1"; nearest_ref "ENSCGRT00001019272.1"; class_code "="; tss_id "TSS32559"; p_id "P21947";
LT883691v1	Cufflinks	exon	8472739	8472847	.	+	.	gene_id "XLOC_025010"; transcript_id "TCONS_00043913"; exon_number "12"; gene_name "ENSCGRG00001015747.1"; oId "ENSCGRT00001019272.1"; nearest_ref "ENSCGRT00001019272.1"; class_code "="; tss_id "TSS32559"; p_id "P21947";
LT883691v1	Cufflinks	exon	8476226	8476334	.	+	.	gene_id "XLOC_025010"; transcript_id "TCONS_00043913"; exon_number "13"; gene_name "ENSCGRG00001015747.1"; oId "ENSCGRT00001019272.1"; nearest_ref "ENSCGRT00001019272.1"; class_code "="; tss_id "TSS32559"; p_id "P21947";
LT883691v1	Cufflinks	exon	8477224	8477377	.	+	.	gene_id "XLOC_025010"; transcript_id "TCONS_00043913"; exon_number "14"; gene_name "ENSCGRG00001015747.1"; oId "ENSCGRT00001019272.1"; nearest_ref "ENSCGRT00001019272.1"; class_code "="; tss_id "TSS32559"; p_id "P21947";
LT883691v1	Cufflinks	exon	8477460	8477630	.	+	.	gene_id "XLOC_025010"; transcript_id "TCONS_00043913"; exon_number "15"; gene_name "ENSCGRG00001015747.1"; oId "ENSCGRT00001019272.1"; nearest_ref "ENSCGRT00001019272.1"; class_code "="; tss_id "TSS32559"; p_id "P21947";
LT883691v1	Cufflinks	exon	8479171	8479281	.	+	.	gene_id "XLOC_025010"; transcript_id "TCONS_00043913"; exon_number "16"; gene_name "ENSCGRG00001015747.1"; oId "ENSCGRT00001019272.1"; nearest_ref "ENSCGRT00001019272.1"; class_code "="; tss_id "TSS32559"; p_id "P21947";
LT883691v1	Cufflinks	exon	8479365	8479499	.	+	.	gene_id "XLOC_025010"; transcript_id "TCONS_00043913"; exon_number "17"; gene_name "ENSCGRG00001015747.1"; oId "ENSCGRT00001019272.1"; nearest_ref "ENSCGRT00001019272.1"; class_code "="; tss_id "TSS32559"; p_id "P21947";
LT883691v1	Cufflinks	exon	8479923	8480027	.	+	.	gene_id "XLOC_025010"; transcript_id "TCONS_00043913"; exon_number "18"; gene_name "ENSCGRG00001015747.1"; oId "ENSCGRT00001019272.1"; nearest_ref "ENSCGRT00001019272.1"; class_code "="; tss_id "TSS32559"; p_id "P21947";
LT883691v1	Cufflinks	exon	8481585	8481671	.	+	.	gene_id "XLOC_025010"; transcript_id "TCONS_00043913"; exon_number "19"; gene_name "ENSCGRG00001015747.1"; oId "ENSCGRT00001019272.1"; nearest_ref "ENSCGRT00001019272.1"; class_code "="; tss_id "TSS32559"; p_id "P21947";
LT883691v1	Cufflinks	exon	8483832	8483984	.	+	.	gene_id "XLOC_025010"; transcript_id "TCONS_00043913"; exon_number "20"; gene_name "ENSCGRG00001015747.1"; oId "ENSCGRT00001019272.1"; nearest_ref "ENSCGRT00001019272.1"; class_code "="; tss_id "TSS32559"; p_id "P21947";
LT883691v1	Cufflinks	exon	8484079	8484154	.	+	.	gene_id "XLOC_025010"; transcript_id "TCONS_00043913"; exon_number "21"; gene_name "ENSCGRG00001015747.1"; oId "ENSCGRT00001019272.1"; nearest_ref "ENSCGRT00001019272.1"; class_code "="; tss_id "TSS32559"; p_id "P21947";
LT883691v1	Cufflinks	exon	8484295	8484412	.	+	.	gene_id "XLOC_025010"; transcript_id "TCONS_00043913"; exon_number "22"; gene_name "ENSCGRG00001015747.1"; oId "ENSCGRT00001019272.1"; nearest_ref "ENSCGRT00001019272.1"; class_code "="; tss_id "TSS32559"; p_id "P21947";
LT883691v1	Cufflinks	exon	8487657	8487795	.	+	.	gene_id "XLOC_025010"; transcript_id "TCONS_00043913"; exon_number "23"; gene_name "ENSCGRG00001015747.1"; oId "ENSCGRT00001019272.1"; nearest_ref "ENSCGRT00001019272.1"; class_code "="; tss_id "TSS32559"; p_id "P21947";
LT883691v1	Cufflinks	exon	8487900	8488009	.	+	.	gene_id "XLOC_025010"; transcript_id "TCONS_00043913"; exon_number "24"; gene_name "ENSCGRG00001015747.1"; oId "ENSCGRT00001019272.1"; nearest_ref "ENSCGRT00001019272.1"; class_code "="; tss_id "TSS32559"; p_id "P21947";
LT883691v1	Cufflinks	exon	8488379	8488445	.	+	.	gene_id "XLOC_025010"; transcript_id "TCONS_00043913"; exon_number "25"; gene_name "ENSCGRG00001015747.1"; oId "ENSCGRT00001019272.1"; nearest_ref "ENSCGRT00001019272.1"; class_code "="; tss_id "TSS32559"; p_id "P21947";
LT883691v1	Cufflinks	exon	8490727	8490878	.	+	.	gene_id "XLOC_025010"; transcript_id "TCONS_00043913"; exon_number "26"; gene_name "ENSCGRG00001015747.1"; oId "ENSCGRT00001019272.1"; nearest_ref "ENSCGRT00001019272.1"; class_code "="; tss_id "TSS32559"; p_id "P21947";
LT883691v1	Cufflinks	exon	8491136	8491278	.	+	.	gene_id "XLOC_025010"; transcript_id "TCONS_00043913"; exon_number "27"; gene_name "ENSCGRG00001015747.1"; oId "ENSCGRT00001019272.1"; nearest_ref "ENSCGRT00001019272.1"; class_code "="; tss_id "TSS32559"; p_id "P21947";
LT883691v1	Cufflinks	exon	8491830	8492016	.	+	.	gene_id "XLOC_025010"; transcript_id "TCONS_00043913"; exon_number "28"; gene_name "ENSCGRG00001015747.1"; oId "ENSCGRT00001019272.1"; nearest_ref "ENSCGRT00001019272.1"; class_code "="; tss_id "TSS32559"; p_id "P21947";
LT883691v1	Cufflinks	exon	8493026	8493211	.	+	.	gene_id "XLOC_025010"; transcript_id "TCONS_00043913"; exon_number "29"; gene_name "ENSCGRG00001015747.1"; oId "ENSCGRT00001019272.1"; nearest_ref "ENSCGRT00001019272.1"; class_code "="; tss_id "TSS32559"; p_id "P21947";
LT883691v1	Cufflinks	exon	8494141	8494299	.	+	.	gene_id "XLOC_025010"; transcript_id "TCONS_00043913"; exon_number "30"; gene_name "ENSCGRG00001015747.1"; oId "ENSCGRT00001019272.1"; nearest_ref "ENSCGRT00001019272.1"; class_code "="; tss_id "TSS32559"; p_id "P21947";
LT883691v1	Cufflinks	exon	8494662	8495248	.	+	.	gene_id "XLOC_025010"; transcript_id "TCONS_00043913"; exon_number "31"; gene_name "ENSCGRG00001015747.1"; oId "ENSCGRT00001019272.1"; nearest_ref "ENSCGRT00001019272.1"; class_code "="; tss_id "TSS32559"; p_id "P21947";
LT883691v1	Cufflinks	exon	8498981	8499159	.	+	.	gene_id "XLOC_025010"; transcript_id "TCONS_00043913"; exon_number "32"; gene_name "ENSCGRG00001015747.1"; oId "ENSCGRT00001019272.1"; nearest_ref "ENSCGRT00001019272.1"; class_code "="; tss_id "TSS32559"; p_id "P21947";
LT883691v1	Cufflinks	exon	8502076	8502203	.	+	.	gene_id "XLOC_025010"; transcript_id "TCONS_00043913"; exon_number "33"; gene_name "ENSCGRG00001015747.1"; oId "ENSCGRT00001019272.1"; nearest_ref "ENSCGRT00001019272.1"; class_code "="; tss_id "TSS32559"; p_id "P21947";
LT883691v1	Cufflinks	exon	8505064	8505188	.	+	.	gene_id "XLOC_025010"; transcript_id "TCONS_00043913"; exon_number "34"; gene_name "ENSCGRG00001015747.1"; oId "ENSCGRT00001019272.1"; nearest_ref "ENSCGRT00001019272.1"; class_code "="; tss_id "TSS32559"; p_id "P21947";
LT883691v1	Cufflinks	exon	8505372	8505521	.	+	.	gene_id "XLOC_025010"; transcript_id "TCONS_00043913"; exon_number "35"; gene_name "ENSCGRG00001015747.1"; oId "ENSCGRT00001019272.1"; nearest_ref "ENSCGRT00001019272.1"; class_code "="; tss_id "TSS32559"; p_id "P21947";
LT883691v1	Cufflinks	exon	8507071	8507233	.	+	.	gene_id "XLOC_025010"; transcript_id "TCONS_00043913"; exon_number "36"; gene_name "ENSCGRG00001015747.1"; oId "ENSCGRT00001019272.1"; nearest_ref "ENSCGRT00001019272.1"; class_code "="; tss_id "TSS32559"; p_id "P21947";
LT883691v1	Cufflinks	exon	8508058	8508179	.	+	.	gene_id "XLOC_025010"; transcript_id "TCONS_00043913"; exon_number "37"; gene_name "ENSCGRG00001015747.1"; oId "ENSCGRT00001019272.1"; nearest_ref "ENSCGRT00001019272.1"; class_code "="; tss_id "TSS32559"; p_id "P21947";
LT883691v1	Cufflinks	exon	8508281	8508377	.	+	.	gene_id "XLOC_025010"; transcript_id "TCONS_00043913"; exon_number "38"; gene_name "ENSCGRG00001015747.1"; oId "ENSCGRT00001019272.1"; nearest_ref "ENSCGRT00001019272.1"; class_code "="; tss_id "TSS32559"; p_id "P21947";
LT883691v1	Cufflinks	exon	8508592	8508689	.	+	.	gene_id "XLOC_025010"; transcript_id "TCONS_00043913"; exon_number "39"; gene_name "ENSCGRG00001015747.1"; oId "ENSCGRT00001019272.1"; nearest_ref "ENSCGRT00001019272.1"; class_code "="; tss_id "TSS32559"; p_id "P21947";
LT883691v1	Cufflinks	exon	8509284	8509441	.	+	.	gene_id "XLOC_025010"; transcript_id "TCONS_00043913"; exon_number "40"; gene_name "ENSCGRG00001015747.1"; oId "ENSCGRT00001019272.1"; nearest_ref "ENSCGRT00001019272.1"; class_code "="; tss_id "TSS32559"; p_id "P21947";
LT883691v1	Cufflinks	exon	8510626	8511649	.	+	.	gene_id "XLOC_025010"; transcript_id "TCONS_00043913"; exon_number "41"; gene_name "ENSCGRG00001015747.1"; oId "ENSCGRT00001019272.1"; nearest_ref "ENSCGRT00001019272.1"; class_code "="; tss_id "TSS32559"; p_id "P21947";
LT883691v1	Cufflinks	exon	8517341	8517464	.	-	.	gene_id "XLOC_025128"; transcript_id "TCONS_00044132"; exon_number "1"; gene_name "ENSCGRG00001014962.1"; oId "ENSCGRT00001018204.1"; nearest_ref "ENSCGRT00001018204.1"; class_code "="; tss_id "TSS32710"; p_id "P22068";
LT883691v1	Cufflinks	exon	8518531	8518643	.	-	.	gene_id "XLOC_025128"; transcript_id "TCONS_00044132"; exon_number "2"; gene_name "ENSCGRG00001014962.1"; oId "ENSCGRT00001018204.1"; nearest_ref "ENSCGRT00001018204.1"; class_code "="; tss_id "TSS32710"; p_id "P22068";
LT883691v1	Cufflinks	exon	8518742	8518882	.	-	.	gene_id "XLOC_025128"; transcript_id "TCONS_00044132"; exon_number "3"; gene_name "ENSCGRG00001014962.1"; oId "ENSCGRT00001018204.1"; nearest_ref "ENSCGRT00001018204.1"; class_code "="; tss_id "TSS32710"; p_id "P22068";
LT883691v1	Cufflinks	exon	8518972	8519164	.	-	.	gene_id "XLOC_025128"; transcript_id "TCONS_00044132"; exon_number "4"; gene_name "ENSCGRG00001014962.1"; oId "ENSCGRT00001018204.1"; nearest_ref "ENSCGRT00001018204.1"; class_code "="; tss_id "TSS32710"; p_id "P22068";
LT883691v1	Cufflinks	exon	8519807	8520013	.	-	.	gene_id "XLOC_025128"; transcript_id "TCONS_00044132"; exon_number "5"; gene_name "ENSCGRG00001014962.1"; oId "ENSCGRT00001018204.1"; nearest_ref "ENSCGRT00001018204.1"; class_code "="; tss_id "TSS32710"; p_id "P22068";
LT883691v1	Cufflinks	exon	8520485	8520677	.	-	.	gene_id "XLOC_025128"; transcript_id "TCONS_00044132"; exon_number "6"; gene_name "ENSCGRG00001014962.1"; oId "ENSCGRT00001018204.1"; nearest_ref "ENSCGRT00001018204.1"; class_code "="; tss_id "TSS32710"; p_id "P22068";
LT883691v1	Cufflinks	exon	8520995	8521040	.	-	.	gene_id "XLOC_025128"; transcript_id "TCONS_00044132"; exon_number "7"; gene_name "ENSCGRG00001014962.1"; oId "ENSCGRT00001018204.1"; nearest_ref "ENSCGRT00001018204.1"; class_code "="; tss_id "TSS32710"; p_id "P22068";
LT883691v1	Cufflinks	exon	8521207	8521250	.	-	.	gene_id "XLOC_025128"; transcript_id "TCONS_00044132"; exon_number "8"; gene_name "ENSCGRG00001014962.1"; oId "ENSCGRT00001018204.1"; nearest_ref "ENSCGRT00001018204.1"; class_code "="; tss_id "TSS32710"; p_id "P22068";
LT883691v1	Cufflinks	exon	8521333	8521417	.	-	.	gene_id "XLOC_025128"; transcript_id "TCONS_00044132"; exon_number "9"; gene_name "ENSCGRG00001014962.1"; oId "ENSCGRT00001018204.1"; nearest_ref "ENSCGRT00001018204.1"; class_code "="; tss_id "TSS32710"; p_id "P22068";
LT883691v1	Cufflinks	exon	8521509	8521647	.	-	.	gene_id "XLOC_025128"; transcript_id "TCONS_00044132"; exon_number "10"; gene_name "ENSCGRG00001014962.1"; oId "ENSCGRT00001018204.1"; nearest_ref "ENSCGRT00001018204.1"; class_code "="; tss_id "TSS32710"; p_id "P22068";
LT883691v1	Cufflinks	exon	8523256	8523416	.	-	.	gene_id "XLOC_025128"; transcript_id "TCONS_00044132"; exon_number "11"; gene_name "ENSCGRG00001014962.1"; oId "ENSCGRT00001018204.1"; nearest_ref "ENSCGRT00001018204.1"; class_code "="; tss_id "TSS32710"; p_id "P22068";
LT883691v1	Cufflinks	exon	8523988	8524389	.	-	.	gene_id "XLOC_025128"; transcript_id "TCONS_00044132"; exon_number "12"; gene_name "ENSCGRG00001014962.1"; oId "ENSCGRT00001018204.1"; nearest_ref "ENSCGRT00001018204.1"; class_code "="; tss_id "TSS32710"; p_id "P22068";
LT883691v1	Cufflinks	exon	8542814	8542946	.	-	.	gene_id "XLOC_025129"; transcript_id "TCONS_00044133"; exon_number "1"; gene_name "ENSCGRG00001021770.1"; oId "ENSCGRT00001027824.1"; nearest_ref "ENSCGRT00001027824.1"; class_code "="; tss_id "TSS32711"; p_id "P22069";
LT883691v1	Cufflinks	exon	8544546	8544729	.	-	.	gene_id "XLOC_025129"; transcript_id "TCONS_00044133"; exon_number "2"; gene_name "ENSCGRG00001021770.1"; oId "ENSCGRT00001027824.1"; nearest_ref "ENSCGRT00001027824.1"; class_code "="; tss_id "TSS32711"; p_id "P22069";
LT883691v1	Cufflinks	exon	8546016	8546090	.	-	.	gene_id "XLOC_025129"; transcript_id "TCONS_00044133"; exon_number "3"; gene_name "ENSCGRG00001021770.1"; oId "ENSCGRT00001027824.1"; nearest_ref "ENSCGRT00001027824.1"; class_code "="; tss_id "TSS32711"; p_id "P22069";
LT883691v1	Cufflinks	exon	8550617	8550718	.	-	.	gene_id "XLOC_025129"; transcript_id "TCONS_00044133"; exon_number "4"; gene_name "ENSCGRG00001021770.1"; oId "ENSCGRT00001027824.1"; nearest_ref "ENSCGRT00001027824.1"; class_code "="; tss_id "TSS32711"; p_id "P22069";
LT883691v1	Cufflinks	exon	8559169	8559327	.	-	.	gene_id "XLOC_025129"; transcript_id "TCONS_00044133"; exon_number "5"; gene_name "ENSCGRG00001021770.1"; oId "ENSCGRT00001027824.1"; nearest_ref "ENSCGRT00001027824.1"; class_code "="; tss_id "TSS32711"; p_id "P22069";
LT883691v1	Cufflinks	exon	8563584	8563646	.	-	.	gene_id "XLOC_025129"; transcript_id "TCONS_00044133"; exon_number "6"; gene_name "ENSCGRG00001021770.1"; oId "ENSCGRT00001027824.1"; nearest_ref "ENSCGRT00001027824.1"; class_code "="; tss_id "TSS32711"; p_id "P22069";
LT883691v1	Cufflinks	exon	8568201	8568285	.	-	.	gene_id "XLOC_025129"; transcript_id "TCONS_00044133"; exon_number "7"; gene_name "ENSCGRG00001021770.1"; oId "ENSCGRT00001027824.1"; nearest_ref "ENSCGRT00001027824.1"; class_code "="; tss_id "TSS32711"; p_id "P22069";
LT883691v1	Cufflinks	exon	8579597	8579849	.	+	.	gene_id "XLOC_025012"; transcript_id "TCONS_00043915"; exon_number "1"; gene_name "ENSCGRG00001024108.1"; oId "ENSCGRT00001031196.1"; nearest_ref "ENSCGRT00001031196.1"; class_code "="; tss_id "TSS32561"; p_id "P21948";
LT883691v1	Cufflinks	exon	8581572	8581636	.	+	.	gene_id "XLOC_025012"; transcript_id "TCONS_00043915"; exon_number "2"; gene_name "ENSCGRG00001024108.1"; oId "ENSCGRT00001031196.1"; nearest_ref "ENSCGRT00001031196.1"; class_code "="; tss_id "TSS32561"; p_id "P21948";
LT883691v1	Cufflinks	exon	8582844	8582919	.	+	.	gene_id "XLOC_025012"; transcript_id "TCONS_00043915"; exon_number "3"; gene_name "ENSCGRG00001024108.1"; oId "ENSCGRT00001031196.1"; nearest_ref "ENSCGRT00001031196.1"; class_code "="; tss_id "TSS32561"; p_id "P21948";
LT883691v1	Cufflinks	exon	8589346	8589471	.	+	.	gene_id "XLOC_025012"; transcript_id "TCONS_00043915"; exon_number "4"; gene_name "ENSCGRG00001024108.1"; oId "ENSCGRT00001031196.1"; nearest_ref "ENSCGRT00001031196.1"; class_code "="; tss_id "TSS32561"; p_id "P21948";
LT883691v1	Cufflinks	exon	8589748	8589872	.	+	.	gene_id "XLOC_025012"; transcript_id "TCONS_00043915"; exon_number "5"; gene_name "ENSCGRG00001024108.1"; oId "ENSCGRT00001031196.1"; nearest_ref "ENSCGRT00001031196.1"; class_code "="; tss_id "TSS32561"; p_id "P21948";
LT883691v1	Cufflinks	exon	8590033	8590249	.	+	.	gene_id "XLOC_025012"; transcript_id "TCONS_00043915"; exon_number "6"; gene_name "ENSCGRG00001024108.1"; oId "ENSCGRT00001031196.1"; nearest_ref "ENSCGRT00001031196.1"; class_code "="; tss_id "TSS32561"; p_id "P21948";
LT883691v1	Cufflinks	exon	8590370	8590462	.	+	.	gene_id "XLOC_025012"; transcript_id "TCONS_00043915"; exon_number "7"; gene_name "ENSCGRG00001024108.1"; oId "ENSCGRT00001031196.1"; nearest_ref "ENSCGRT00001031196.1"; class_code "="; tss_id "TSS32561"; p_id "P21948";
LT883691v1	Cufflinks	exon	8590564	8590738	.	+	.	gene_id "XLOC_025012"; transcript_id "TCONS_00043915"; exon_number "8"; gene_name "ENSCGRG00001024108.1"; oId "ENSCGRT00001031196.1"; nearest_ref "ENSCGRT00001031196.1"; class_code "="; tss_id "TSS32561"; p_id "P21948";
LT883691v1	Cufflinks	exon	8591186	8591247	.	+	.	gene_id "XLOC_025012"; transcript_id "TCONS_00043915"; exon_number "9"; gene_name "ENSCGRG00001024108.1"; oId "ENSCGRT00001031196.1"; nearest_ref "ENSCGRT00001031196.1"; class_code "="; tss_id "TSS32561"; p_id "P21948";
LT883691v1	Cufflinks	exon	8591430	8591470	.	+	.	gene_id "XLOC_025012"; transcript_id "TCONS_00043915"; exon_number "10"; gene_name "ENSCGRG00001024108.1"; oId "ENSCGRT00001031196.1"; nearest_ref "ENSCGRT00001031196.1"; class_code "="; tss_id "TSS32561"; p_id "P21948";
LT883691v1	Cufflinks	exon	8591646	8591748	.	+	.	gene_id "XLOC_025012"; transcript_id "TCONS_00043915"; exon_number "11"; gene_name "ENSCGRG00001024108.1"; oId "ENSCGRT00001031196.1"; nearest_ref "ENSCGRT00001031196.1"; class_code "="; tss_id "TSS32561"; p_id "P21948";
LT883691v1	Cufflinks	exon	8592539	8592672	.	+	.	gene_id "XLOC_025011"; transcript_id "TCONS_00043914"; exon_number "2"; gene_name "ENSCGRG00001015747.1"; oId "CUFF.20636.1"; nearest_ref "ENSCGRT00001019272.1"; class_code "o"; tss_id "TSS32560";
LT883691v1	Cufflinks	exon	8597145	8599338	.	-	.	gene_id "XLOC_025130"; transcript_id "TCONS_00044134"; exon_number "1"; gene_name "ENSCGRG00001011246.1"; oId "ENSCGRT00001013263.1"; nearest_ref "ENSCGRT00001013263.1"; class_code "="; tss_id "TSS32712"; p_id "P22070";
LT883691v1	Cufflinks	exon	8597145	8599338	.	-	.	gene_id "XLOC_025130"; transcript_id "TCONS_00044135"; exon_number "1"; gene_name "ENSCGRG00001007198.1"; oId "CUFF.20639.2"; nearest_ref "ENSCGRT00001008487.1"; class_code "j"; tss_id "TSS32713";
LT883691v1	Cufflinks	exon	8600146	8600245	.	-	.	gene_id "XLOC_025130"; transcript_id "TCONS_00044134"; exon_number "2"; gene_name "ENSCGRG00001011246.1"; oId "ENSCGRT00001013263.1"; nearest_ref "ENSCGRT00001013263.1"; class_code "="; tss_id "TSS32712"; p_id "P22070";
LT883691v1	Cufflinks	exon	8600146	8600245	.	-	.	gene_id "XLOC_025130"; transcript_id "TCONS_00044135"; exon_number "2"; gene_name "ENSCGRG00001007198.1"; oId "CUFF.20639.2"; nearest_ref "ENSCGRT00001008487.1"; class_code "j"; tss_id "TSS32713";
LT883691v1	Cufflinks	exon	8600415	8600488	.	-	.	gene_id "XLOC_025130"; transcript_id "TCONS_00044134"; exon_number "3"; gene_name "ENSCGRG00001011246.1"; oId "ENSCGRT00001013263.1"; nearest_ref "ENSCGRT00001013263.1"; class_code "="; tss_id "TSS32712"; p_id "P22070";
LT883691v1	Cufflinks	exon	8600415	8600488	.	-	.	gene_id "XLOC_025130"; transcript_id "TCONS_00044135"; exon_number "3"; gene_name "ENSCGRG00001007198.1"; oId "CUFF.20639.2"; nearest_ref "ENSCGRT00001008487.1"; class_code "j"; tss_id "TSS32713";
LT883691v1	Cufflinks	exon	8601030	8601389	.	-	.	gene_id "XLOC_025130"; transcript_id "TCONS_00044134"; exon_number "4"; gene_name "ENSCGRG00001011246.1"; oId "ENSCGRT00001013263.1"; nearest_ref "ENSCGRT00001013263.1"; class_code "="; tss_id "TSS32712"; p_id "P22070";
LT883691v1	Cufflinks	exon	8601030	8601127	.	-	.	gene_id "XLOC_025130"; transcript_id "TCONS_00044135"; exon_number "4"; gene_name "ENSCGRG00001007198.1"; oId "CUFF.20639.2"; nearest_ref "ENSCGRT00001008487.1"; class_code "j"; tss_id "TSS32713";
LT883691v1	Cufflinks	exon	8628497	8628709	.	+	.	gene_id "XLOC_025013"; transcript_id "TCONS_00043916"; exon_number "1"; gene_name "ENSCGRG00001009754.1"; oId "ENSCGRT00001011368.1"; nearest_ref "ENSCGRT00001011368.1"; class_code "="; tss_id "TSS32562"; p_id "P21950";
LT883691v1	Cufflinks	exon	8628497	8628709	.	+	.	gene_id "XLOC_025013"; transcript_id "TCONS_00043917"; exon_number "1"; gene_name "ENSCGRG00001009754.1"; oId "ENSCGRT00001011365.1"; nearest_ref "ENSCGRT00001011365.1"; class_code "="; tss_id "TSS32562"; p_id "P21949";
LT883691v1	Cufflinks	exon	8629830	8629891	.	+	.	gene_id "XLOC_025013"; transcript_id "TCONS_00043916"; exon_number "2"; gene_name "ENSCGRG00001009754.1"; oId "ENSCGRT00001011368.1"; nearest_ref "ENSCGRT00001011368.1"; class_code "="; tss_id "TSS32562"; p_id "P21950";
LT883691v1	Cufflinks	exon	8629830	8629891	.	+	.	gene_id "XLOC_025013"; transcript_id "TCONS_00043917"; exon_number "2"; gene_name "ENSCGRG00001009754.1"; oId "ENSCGRT00001011365.1"; nearest_ref "ENSCGRT00001011365.1"; class_code "="; tss_id "TSS32562"; p_id "P21949";
LT883691v1	Cufflinks	exon	8638971	8639123	.	+	.	gene_id "XLOC_025013"; transcript_id "TCONS_00043916"; exon_number "3"; gene_name "ENSCGRG00001009754.1"; oId "ENSCGRT00001011368.1"; nearest_ref "ENSCGRT00001011368.1"; class_code "="; tss_id "TSS32562"; p_id "P21950";
LT883691v1	Cufflinks	exon	8638971	8639123	.	+	.	gene_id "XLOC_025013"; transcript_id "TCONS_00043917"; exon_number "3"; gene_name "ENSCGRG00001009754.1"; oId "ENSCGRT00001011365.1"; nearest_ref "ENSCGRT00001011365.1"; class_code "="; tss_id "TSS32562"; p_id "P21949";
LT883691v1	Cufflinks	exon	8647766	8647871	.	+	.	gene_id "XLOC_025013"; transcript_id "TCONS_00043916"; exon_number "4"; gene_name "ENSCGRG00001009754.1"; oId "ENSCGRT00001011368.1"; nearest_ref "ENSCGRT00001011368.1"; class_code "="; tss_id "TSS32562"; p_id "P21950";
LT883691v1	Cufflinks	exon	8647766	8647871	.	+	.	gene_id "XLOC_025013"; transcript_id "TCONS_00043917"; exon_number "4"; gene_name "ENSCGRG00001009754.1"; oId "ENSCGRT00001011365.1"; nearest_ref "ENSCGRT00001011365.1"; class_code "="; tss_id "TSS32562"; p_id "P21949";
LT883691v1	Cufflinks	exon	8651026	8651110	.	+	.	gene_id "XLOC_025013"; transcript_id "TCONS_00043916"; exon_number "5"; gene_name "ENSCGRG00001009754.1"; oId "ENSCGRT00001011368.1"; nearest_ref "ENSCGRT00001011368.1"; class_code "="; tss_id "TSS32562"; p_id "P21950";
LT883691v1	Cufflinks	exon	8651026	8651110	.	+	.	gene_id "XLOC_025013"; transcript_id "TCONS_00043917"; exon_number "5"; gene_name "ENSCGRG00001009754.1"; oId "ENSCGRT00001011365.1"; nearest_ref "ENSCGRT00001011365.1"; class_code "="; tss_id "TSS32562"; p_id "P21949";
LT883691v1	Cufflinks	exon	8672302	8672416	.	+	.	gene_id "XLOC_025013"; transcript_id "TCONS_00043916"; exon_number "6"; gene_name "ENSCGRG00001009754.1"; oId "ENSCGRT00001011368.1"; nearest_ref "ENSCGRT00001011368.1"; class_code "="; tss_id "TSS32562"; p_id "P21950";
LT883691v1	Cufflinks	exon	8672302	8672416	.	+	.	gene_id "XLOC_025013"; transcript_id "TCONS_00043917"; exon_number "6"; gene_name "ENSCGRG00001009754.1"; oId "ENSCGRT00001011365.1"; nearest_ref "ENSCGRT00001011365.1"; class_code "="; tss_id "TSS32562"; p_id "P21949";
LT883691v1	Cufflinks	exon	8683244	8683337	.	+	.	gene_id "XLOC_025013"; transcript_id "TCONS_00043916"; exon_number "7"; gene_name "ENSCGRG00001009754.1"; oId "ENSCGRT00001011368.1"; nearest_ref "ENSCGRT00001011368.1"; class_code "="; tss_id "TSS32562"; p_id "P21950";
LT883691v1	Cufflinks	exon	8683244	8683337	.	+	.	gene_id "XLOC_025013"; transcript_id "TCONS_00043917"; exon_number "7"; gene_name "ENSCGRG00001009754.1"; oId "ENSCGRT00001011365.1"; nearest_ref "ENSCGRT00001011365.1"; class_code "="; tss_id "TSS32562"; p_id "P21949";
LT883691v1	Cufflinks	exon	8683652	8683828	.	+	.	gene_id "XLOC_025013"; transcript_id "TCONS_00043916"; exon_number "8"; gene_name "ENSCGRG00001009754.1"; oId "ENSCGRT00001011368.1"; nearest_ref "ENSCGRT00001011368.1"; class_code "="; tss_id "TSS32562"; p_id "P21950";
LT883691v1	Cufflinks	exon	8683652	8683828	.	+	.	gene_id "XLOC_025013"; transcript_id "TCONS_00043917"; exon_number "8"; gene_name "ENSCGRG00001009754.1"; oId "ENSCGRT00001011365.1"; nearest_ref "ENSCGRT00001011365.1"; class_code "="; tss_id "TSS32562"; p_id "P21949";
LT883691v1	Cufflinks	exon	8684024	8684158	.	+	.	gene_id "XLOC_025013"; transcript_id "TCONS_00043916"; exon_number "9"; gene_name "ENSCGRG00001009754.1"; oId "ENSCGRT00001011368.1"; nearest_ref "ENSCGRT00001011368.1"; class_code "="; tss_id "TSS32562"; p_id "P21950";
LT883691v1	Cufflinks	exon	8684024	8684121	.	+	.	gene_id "XLOC_025013"; transcript_id "TCONS_00043917"; exon_number "9"; gene_name "ENSCGRG00001009754.1"; oId "ENSCGRT00001011365.1"; nearest_ref "ENSCGRT00001011365.1"; class_code "="; tss_id "TSS32562"; p_id "P21949";
LT883691v1	Cufflinks	exon	8684184	8684189	.	+	.	gene_id "XLOC_025013"; transcript_id "TCONS_00043916"; exon_number "10"; gene_name "ENSCGRG00001009754.1"; oId "ENSCGRT00001011368.1"; nearest_ref "ENSCGRT00001011368.1"; class_code "="; tss_id "TSS32562"; p_id "P21950";
LT883691v1	Cufflinks	exon	8694029	8694116	.	+	.	gene_id "XLOC_025013"; transcript_id "TCONS_00043917"; exon_number "10"; gene_name "ENSCGRG00001009754.1"; oId "ENSCGRT00001011365.1"; nearest_ref "ENSCGRT00001011365.1"; class_code "="; tss_id "TSS32562"; p_id "P21949";
LT883691v1	Cufflinks	exon	8702198	8702323	.	+	.	gene_id "XLOC_025013"; transcript_id "TCONS_00043917"; exon_number "11"; gene_name "ENSCGRG00001009754.1"; oId "ENSCGRT00001011365.1"; nearest_ref "ENSCGRT00001011365.1"; class_code "="; tss_id "TSS32562"; p_id "P21949";
LT883691v1	Cufflinks	exon	8716291	8716368	.	+	.	gene_id "XLOC_025013"; transcript_id "TCONS_00043917"; exon_number "12"; gene_name "ENSCGRG00001009754.1"; oId "ENSCGRT00001011365.1"; nearest_ref "ENSCGRT00001011365.1"; class_code "="; tss_id "TSS32562"; p_id "P21949";
LT883691v1	Cufflinks	exon	8716719	8716871	.	+	.	gene_id "XLOC_025013"; transcript_id "TCONS_00043917"; exon_number "13"; gene_name "ENSCGRG00001009754.1"; oId "ENSCGRT00001011365.1"; nearest_ref "ENSCGRT00001011365.1"; class_code "="; tss_id "TSS32562"; p_id "P21949";
LT883691v1	Cufflinks	exon	8718216	8718248	.	+	.	gene_id "XLOC_025013"; transcript_id "TCONS_00043917"; exon_number "14"; gene_name "ENSCGRG00001009754.1"; oId "ENSCGRT00001011365.1"; nearest_ref "ENSCGRT00001011365.1"; class_code "="; tss_id "TSS32562"; p_id "P21949";
LT883691v1	Cufflinks	exon	8725327	8725646	.	+	.	gene_id "XLOC_025014"; transcript_id "TCONS_00043918"; exon_number "1"; gene_name "ENSCGRG00001024462.1"; oId "ENSCGRT00001031708.1"; nearest_ref "ENSCGRT00001031708.1"; class_code "="; tss_id "TSS32563"; p_id "P21951";
LT883691v1	Cufflinks	exon	8727590	8727738	.	+	.	gene_id "XLOC_025014"; transcript_id "TCONS_00043918"; exon_number "2"; gene_name "ENSCGRG00001024462.1"; oId "ENSCGRT00001031708.1"; nearest_ref "ENSCGRT00001031708.1"; class_code "="; tss_id "TSS32563"; p_id "P21951";
LT883691v1	Cufflinks	exon	8729248	8729396	.	+	.	gene_id "XLOC_025014"; transcript_id "TCONS_00043918"; exon_number "3"; gene_name "ENSCGRG00001024462.1"; oId "ENSCGRT00001031708.1"; nearest_ref "ENSCGRT00001031708.1"; class_code "="; tss_id "TSS32563"; p_id "P21951";
LT883691v1	Cufflinks	exon	8729670	8729732	.	+	.	gene_id "XLOC_025014"; transcript_id "TCONS_00043918"; exon_number "4"; gene_name "ENSCGRG00001024462.1"; oId "ENSCGRT00001031708.1"; nearest_ref "ENSCGRT00001031708.1"; class_code "="; tss_id "TSS32563"; p_id "P21951";
LT883691v1	Cufflinks	exon	8729859	8729957	.	+	.	gene_id "XLOC_025014"; transcript_id "TCONS_00043918"; exon_number "5"; gene_name "ENSCGRG00001024462.1"; oId "ENSCGRT00001031708.1"; nearest_ref "ENSCGRT00001031708.1"; class_code "="; tss_id "TSS32563"; p_id "P21951";
LT883691v1	Cufflinks	exon	8730108	8730204	.	+	.	gene_id "XLOC_025014"; transcript_id "TCONS_00043918"; exon_number "6"; gene_name "ENSCGRG00001024462.1"; oId "ENSCGRT00001031708.1"; nearest_ref "ENSCGRT00001031708.1"; class_code "="; tss_id "TSS32563"; p_id "P21951";
LT883691v1	Cufflinks	exon	8730336	8730452	.	+	.	gene_id "XLOC_025014"; transcript_id "TCONS_00043918"; exon_number "7"; gene_name "ENSCGRG00001024462.1"; oId "ENSCGRT00001031708.1"; nearest_ref "ENSCGRT00001031708.1"; class_code "="; tss_id "TSS32563"; p_id "P21951";
LT883691v1	Cufflinks	exon	8730545	8730696	.	+	.	gene_id "XLOC_025014"; transcript_id "TCONS_00043918"; exon_number "8"; gene_name "ENSCGRG00001024462.1"; oId "ENSCGRT00001031708.1"; nearest_ref "ENSCGRT00001031708.1"; class_code "="; tss_id "TSS32563"; p_id "P21951";
LT883691v1	Cufflinks	exon	8730781	8730956	.	+	.	gene_id "XLOC_025014"; transcript_id "TCONS_00043918"; exon_number "9"; gene_name "ENSCGRG00001024462.1"; oId "ENSCGRT00001031708.1"; nearest_ref "ENSCGRT00001031708.1"; class_code "="; tss_id "TSS32563"; p_id "P21951";
LT883691v1	Cufflinks	exon	8731281	8731425	.	+	.	gene_id "XLOC_025014"; transcript_id "TCONS_00043918"; exon_number "10"; gene_name "ENSCGRG00001024462.1"; oId "ENSCGRT00001031708.1"; nearest_ref "ENSCGRT00001031708.1"; class_code "="; tss_id "TSS32563"; p_id "P21951";
LT883691v1	Cufflinks	exon	8731525	8731747	.	+	.	gene_id "XLOC_025014"; transcript_id "TCONS_00043918"; exon_number "11"; gene_name "ENSCGRG00001024462.1"; oId "ENSCGRT00001031708.1"; nearest_ref "ENSCGRT00001031708.1"; class_code "="; tss_id "TSS32563"; p_id "P21951";
LT883691v1	Cufflinks	exon	8731841	8731953	.	+	.	gene_id "XLOC_025014"; transcript_id "TCONS_00043918"; exon_number "12"; gene_name "ENSCGRG00001024462.1"; oId "ENSCGRT00001031708.1"; nearest_ref "ENSCGRT00001031708.1"; class_code "="; tss_id "TSS32563"; p_id "P21951";
LT883691v1	Cufflinks	exon	8732899	8733059	.	+	.	gene_id "XLOC_025014"; transcript_id "TCONS_00043918"; exon_number "13"; gene_name "ENSCGRG00001024462.1"; oId "ENSCGRT00001031708.1"; nearest_ref "ENSCGRT00001031708.1"; class_code "="; tss_id "TSS32563"; p_id "P21951";
LT883691v1	Cufflinks	exon	8733150	8733220	.	+	.	gene_id "XLOC_025014"; transcript_id "TCONS_00043918"; exon_number "14"; gene_name "ENSCGRG00001024462.1"; oId "ENSCGRT00001031708.1"; nearest_ref "ENSCGRT00001031708.1"; class_code "="; tss_id "TSS32563"; p_id "P21951";
LT883691v1	Cufflinks	exon	8733368	8735134	.	+	.	gene_id "XLOC_025014"; transcript_id "TCONS_00043918"; exon_number "15"; gene_name "ENSCGRG00001024462.1"; oId "ENSCGRT00001031708.1"; nearest_ref "ENSCGRT00001031708.1"; class_code "="; tss_id "TSS32563"; p_id "P21951";
LT883691v1	Cufflinks	exon	8734100	8734110	.	-	.	gene_id "XLOC_025131"; transcript_id "TCONS_00044136"; exon_number "1"; gene_name "ENSCGRG00001024462.1"; oId "CUFF.20643.1"; nearest_ref "ENSCGRT00001031708.1"; class_code "x"; tss_id "TSS32714";
LT883691v1	Cufflinks	exon	8734846	8735089	.	-	.	gene_id "XLOC_025131"; transcript_id "TCONS_00044136"; exon_number "2"; gene_name "ENSCGRG00001024462.1"; oId "CUFF.20643.1"; nearest_ref "ENSCGRT00001031708.1"; class_code "x"; tss_id "TSS32714";
LT883691v1	Cufflinks	exon	8736583	8736682	.	+	.	gene_id "XLOC_025015"; transcript_id "TCONS_00043919"; exon_number "1"; gene_name "ENSCGRG00001009977.1"; oId "ENSCGRT00001011634.1"; contained_in "TCONS_00043921"; nearest_ref "ENSCGRT00001011634.1"; class_code "="; tss_id "TSS32564"; p_id "P21954";
LT883691v1	Cufflinks	exon	8736583	8736682	.	+	.	gene_id "XLOC_025015"; transcript_id "TCONS_00043921"; exon_number "1"; gene_name "ENSCGRG00001019286.1"; oId "CUFF.20644.3"; nearest_ref "ENSCGRT00001024255.1"; class_code "j"; tss_id "TSS32564";
LT883691v1	Cufflinks	exon	8736583	8736682	.	+	.	gene_id "XLOC_025015"; transcript_id "TCONS_00043920"; exon_number "1"; gene_name "ENSCGRG00001019286.1"; oId "CUFF.20644.2"; nearest_ref "ENSCGRT00001024255.1"; class_code "j"; tss_id "TSS32564";
LT883691v1	Cufflinks	exon	8740979	8741082	.	+	.	gene_id "XLOC_025015"; transcript_id "TCONS_00043919"; exon_number "2"; gene_name "ENSCGRG00001009977.1"; oId "ENSCGRT00001011634.1"; contained_in "TCONS_00043921"; nearest_ref "ENSCGRT00001011634.1"; class_code "="; tss_id "TSS32564"; p_id "P21954";
LT883691v1	Cufflinks	exon	8740979	8741082	.	+	.	gene_id "XLOC_025015"; transcript_id "TCONS_00043921"; exon_number "2"; gene_name "ENSCGRG00001019286.1"; oId "CUFF.20644.3"; nearest_ref "ENSCGRT00001024255.1"; class_code "j"; tss_id "TSS32564";
LT883691v1	Cufflinks	exon	8740979	8741082	.	+	.	gene_id "XLOC_025015"; transcript_id "TCONS_00043920"; exon_number "2"; gene_name "ENSCGRG00001019286.1"; oId "CUFF.20644.2"; nearest_ref "ENSCGRT00001024255.1"; class_code "j"; tss_id "TSS32564";
LT883691v1	Cufflinks	exon	8741804	8742007	.	+	.	gene_id "XLOC_025015"; transcript_id "TCONS_00043919"; exon_number "3"; gene_name "ENSCGRG00001009977.1"; oId "ENSCGRT00001011634.1"; contained_in "TCONS_00043921"; nearest_ref "ENSCGRT00001011634.1"; class_code "="; tss_id "TSS32564"; p_id "P21954";
LT883691v1	Cufflinks	exon	8741804	8742007	.	+	.	gene_id "XLOC_025015"; transcript_id "TCONS_00043921"; exon_number "3"; gene_name "ENSCGRG00001019286.1"; oId "CUFF.20644.3"; nearest_ref "ENSCGRT00001024255.1"; class_code "j"; tss_id "TSS32564";
LT883691v1	Cufflinks	exon	8741804	8742007	.	+	.	gene_id "XLOC_025015"; transcript_id "TCONS_00043920"; exon_number "3"; gene_name "ENSCGRG00001019286.1"; oId "CUFF.20644.2"; nearest_ref "ENSCGRT00001024255.1"; class_code "j"; tss_id "TSS32564";
LT883691v1	Cufflinks	exon	8746137	8746173	.	-	.	gene_id "XLOC_025132"; transcript_id "TCONS_00044137"; exon_number "1"; gene_name "ENSCGRG00001019286.1"; oId "CUFF.20645.1"; nearest_ref "ENSCGRT00001024255.1"; class_code "x"; tss_id "TSS32715";
LT883691v1	Cufflinks	exon	8746138	8746281	.	+	.	gene_id "XLOC_025015"; transcript_id "TCONS_00043919"; exon_number "4"; gene_name "ENSCGRG00001009977.1"; oId "ENSCGRT00001011634.1"; contained_in "TCONS_00043921"; nearest_ref "ENSCGRT00001011634.1"; class_code "="; tss_id "TSS32564"; p_id "P21954";
LT883691v1	Cufflinks	exon	8746138	8746390	.	+	.	gene_id "XLOC_025015"; transcript_id "TCONS_00043921"; exon_number "4"; gene_name "ENSCGRG00001019286.1"; oId "CUFF.20644.3"; nearest_ref "ENSCGRT00001024255.1"; class_code "j"; tss_id "TSS32564";
LT883691v1	Cufflinks	exon	8746138	8746390	.	+	.	gene_id "XLOC_025015"; transcript_id "TCONS_00043920"; exon_number "4"; gene_name "ENSCGRG00001019286.1"; oId "CUFF.20644.2"; nearest_ref "ENSCGRT00001024255.1"; class_code "j"; tss_id "TSS32564";
LT883691v1	Cufflinks	exon	8746267	8746640	.	-	.	gene_id "XLOC_025132"; transcript_id "TCONS_00044137"; exon_number "2"; gene_name "ENSCGRG00001019286.1"; oId "CUFF.20645.1"; nearest_ref "ENSCGRT00001024255.1"; class_code "x"; tss_id "TSS32715";
LT883691v1	Cufflinks	exon	8746358	8746390	.	+	.	gene_id "XLOC_025015"; transcript_id "TCONS_00043922"; exon_number "1"; gene_name "ENSCGRG00001019286.1"; oId "ENSCGRT00001024255.1"; contained_in "TCONS_00043921"; nearest_ref "ENSCGRT00001024255.1"; class_code "="; tss_id "TSS32565"; p_id "P21955";
LT883691v1	Cufflinks	exon	8750246	8750272	.	+	.	gene_id "XLOC_025015"; transcript_id "TCONS_00043924"; exon_number "1"; gene_name "ENSCGRG00001019286.1"; oId "ENSCGRT00001024260.1"; nearest_ref "ENSCGRT00001024260.1"; class_code "="; tss_id "TSS32566"; p_id "P21952";
LT883691v1	Cufflinks	exon	8750246	8750272	.	+	.	gene_id "XLOC_025015"; transcript_id "TCONS_00043923"; exon_number "1"; gene_name "ENSCGRG00001019286.1"; oId "ENSCGRT00001024258.1"; nearest_ref "ENSCGRT00001024258.1"; class_code "="; tss_id "TSS32566"; p_id "P21953";
LT883691v1	Cufflinks	exon	8750246	8750272	.	+	.	gene_id "XLOC_025015"; transcript_id "TCONS_00043926"; exon_number "1"; gene_name "ENSCGRG00001019286.1"; oId "CUFF.20644.8"; nearest_ref "ENSCGRT00001024260.1"; class_code "="; tss_id "TSS32566"; p_id "P21952";
LT883691v1	Cufflinks	exon	8750246	8750272	.	+	.	gene_id "XLOC_025015"; transcript_id "TCONS_00043925"; exon_number "1"; gene_name "ENSCGRG00001019286.1"; oId "CUFF.20644.5"; nearest_ref "ENSCGRT00001024258.1"; class_code "="; tss_id "TSS32566"; p_id "P21953";
LT883691v1	Cufflinks	exon	8751414	8751560	.	+	.	gene_id "XLOC_025015"; transcript_id "TCONS_00043921"; exon_number "5"; gene_name "ENSCGRG00001019286.1"; oId "CUFF.20644.3"; nearest_ref "ENSCGRT00001024255.1"; class_code "j"; tss_id "TSS32564";
LT883691v1	Cufflinks	exon	8751414	8751560	.	+	.	gene_id "XLOC_025015"; transcript_id "TCONS_00043920"; exon_number "5"; gene_name "ENSCGRG00001019286.1"; oId "CUFF.20644.2"; nearest_ref "ENSCGRT00001024255.1"; class_code "j"; tss_id "TSS32564";
LT883691v1	Cufflinks	exon	8751414	8751560	.	+	.	gene_id "XLOC_025015"; transcript_id "TCONS_00043922"; exon_number "2"; gene_name "ENSCGRG00001019286.1"; oId "ENSCGRT00001024255.1"; contained_in "TCONS_00043921"; nearest_ref "ENSCGRT00001024255.1"; class_code "="; tss_id "TSS32565"; p_id "P21955";
LT883691v1	Cufflinks	exon	8751414	8751560	.	+	.	gene_id "XLOC_025015"; transcript_id "TCONS_00043924"; exon_number "2"; gene_name "ENSCGRG00001019286.1"; oId "ENSCGRT00001024260.1"; nearest_ref "ENSCGRT00001024260.1"; class_code "="; tss_id "TSS32566"; p_id "P21952";
LT883691v1	Cufflinks	exon	8751414	8751560	.	+	.	gene_id "XLOC_025015"; transcript_id "TCONS_00043923"; exon_number "2"; gene_name "ENSCGRG00001019286.1"; oId "ENSCGRT00001024258.1"; nearest_ref "ENSCGRT00001024258.1"; class_code "="; tss_id "TSS32566"; p_id "P21953";
LT883691v1	Cufflinks	exon	8751414	8751560	.	+	.	gene_id "XLOC_025015"; transcript_id "TCONS_00043926"; exon_number "2"; gene_name "ENSCGRG00001019286.1"; oId "CUFF.20644.8"; nearest_ref "ENSCGRT00001024260.1"; class_code "="; tss_id "TSS32566"; p_id "P21952";
LT883691v1	Cufflinks	exon	8751414	8751560	.	+	.	gene_id "XLOC_025015"; transcript_id "TCONS_00043925"; exon_number "2"; gene_name "ENSCGRG00001019286.1"; oId "CUFF.20644.5"; nearest_ref "ENSCGRT00001024258.1"; class_code "="; tss_id "TSS32566"; p_id "P21953";
LT883691v1	Cufflinks	exon	8751750	8751878	.	+	.	gene_id "XLOC_025015"; transcript_id "TCONS_00043921"; exon_number "6"; gene_name "ENSCGRG00001019286.1"; oId "CUFF.20644.3"; nearest_ref "ENSCGRT00001024255.1"; class_code "j"; tss_id "TSS32564";
LT883691v1	Cufflinks	exon	8751750	8751878	.	+	.	gene_id "XLOC_025015"; transcript_id "TCONS_00043920"; exon_number "6"; gene_name "ENSCGRG00001019286.1"; oId "CUFF.20644.2"; nearest_ref "ENSCGRT00001024255.1"; class_code "j"; tss_id "TSS32564";
LT883691v1	Cufflinks	exon	8751750	8751878	.	+	.	gene_id "XLOC_025015"; transcript_id "TCONS_00043922"; exon_number "3"; gene_name "ENSCGRG00001019286.1"; oId "ENSCGRT00001024255.1"; contained_in "TCONS_00043921"; nearest_ref "ENSCGRT00001024255.1"; class_code "="; tss_id "TSS32565"; p_id "P21955";
LT883691v1	Cufflinks	exon	8751750	8751878	.	+	.	gene_id "XLOC_025015"; transcript_id "TCONS_00043924"; exon_number "3"; gene_name "ENSCGRG00001019286.1"; oId "ENSCGRT00001024260.1"; nearest_ref "ENSCGRT00001024260.1"; class_code "="; tss_id "TSS32566"; p_id "P21952";
LT883691v1	Cufflinks	exon	8751750	8751878	.	+	.	gene_id "XLOC_025015"; transcript_id "TCONS_00043923"; exon_number "3"; gene_name "ENSCGRG00001019286.1"; oId "ENSCGRT00001024258.1"; nearest_ref "ENSCGRT00001024258.1"; class_code "="; tss_id "TSS32566"; p_id "P21953";
LT883691v1	Cufflinks	exon	8751750	8751878	.	+	.	gene_id "XLOC_025015"; transcript_id "TCONS_00043926"; exon_number "3"; gene_name "ENSCGRG00001019286.1"; oId "CUFF.20644.8"; nearest_ref "ENSCGRT00001024260.1"; class_code "="; tss_id "TSS32566"; p_id "P21952";
LT883691v1	Cufflinks	exon	8751750	8751878	.	+	.	gene_id "XLOC_025015"; transcript_id "TCONS_00043925"; exon_number "3"; gene_name "ENSCGRG00001019286.1"; oId "CUFF.20644.5"; nearest_ref "ENSCGRT00001024258.1"; class_code "="; tss_id "TSS32566"; p_id "P21953";
LT883691v1	Cufflinks	exon	8752999	8753124	.	+	.	gene_id "XLOC_025015"; transcript_id "TCONS_00043921"; exon_number "7"; gene_name "ENSCGRG00001019286.1"; oId "CUFF.20644.3"; nearest_ref "ENSCGRT00001024255.1"; class_code "j"; tss_id "TSS32564";
LT883691v1	Cufflinks	exon	8752999	8753124	.	+	.	gene_id "XLOC_025015"; transcript_id "TCONS_00043920"; exon_number "7"; gene_name "ENSCGRG00001019286.1"; oId "CUFF.20644.2"; nearest_ref "ENSCGRT00001024255.1"; class_code "j"; tss_id "TSS32564";
LT883691v1	Cufflinks	exon	8752999	8753124	.	+	.	gene_id "XLOC_025015"; transcript_id "TCONS_00043922"; exon_number "4"; gene_name "ENSCGRG00001019286.1"; oId "ENSCGRT00001024255.1"; contained_in "TCONS_00043921"; nearest_ref "ENSCGRT00001024255.1"; class_code "="; tss_id "TSS32565"; p_id "P21955";
LT883691v1	Cufflinks	exon	8752999	8753124	.	+	.	gene_id "XLOC_025015"; transcript_id "TCONS_00043924"; exon_number "4"; gene_name "ENSCGRG00001019286.1"; oId "ENSCGRT00001024260.1"; nearest_ref "ENSCGRT00001024260.1"; class_code "="; tss_id "TSS32566"; p_id "P21952";
LT883691v1	Cufflinks	exon	8752999	8753124	.	+	.	gene_id "XLOC_025015"; transcript_id "TCONS_00043923"; exon_number "4"; gene_name "ENSCGRG00001019286.1"; oId "ENSCGRT00001024258.1"; nearest_ref "ENSCGRT00001024258.1"; class_code "="; tss_id "TSS32566"; p_id "P21953";
LT883691v1	Cufflinks	exon	8752999	8753124	.	+	.	gene_id "XLOC_025015"; transcript_id "TCONS_00043926"; exon_number "4"; gene_name "ENSCGRG00001019286.1"; oId "CUFF.20644.8"; nearest_ref "ENSCGRT00001024260.1"; class_code "="; tss_id "TSS32566"; p_id "P21952";
LT883691v1	Cufflinks	exon	8752999	8753124	.	+	.	gene_id "XLOC_025015"; transcript_id "TCONS_00043925"; exon_number "4"; gene_name "ENSCGRG00001019286.1"; oId "CUFF.20644.5"; nearest_ref "ENSCGRT00001024258.1"; class_code "="; tss_id "TSS32566"; p_id "P21953";
LT883691v1	Cufflinks	exon	8753299	8753397	.	+	.	gene_id "XLOC_025015"; transcript_id "TCONS_00043921"; exon_number "8"; gene_name "ENSCGRG00001019286.1"; oId "CUFF.20644.3"; nearest_ref "ENSCGRT00001024255.1"; class_code "j"; tss_id "TSS32564";
LT883691v1	Cufflinks	exon	8753299	8753397	.	+	.	gene_id "XLOC_025015"; transcript_id "TCONS_00043920"; exon_number "8"; gene_name "ENSCGRG00001019286.1"; oId "CUFF.20644.2"; nearest_ref "ENSCGRT00001024255.1"; class_code "j"; tss_id "TSS32564";
LT883691v1	Cufflinks	exon	8753299	8753397	.	+	.	gene_id "XLOC_025015"; transcript_id "TCONS_00043922"; exon_number "5"; gene_name "ENSCGRG00001019286.1"; oId "ENSCGRT00001024255.1"; contained_in "TCONS_00043921"; nearest_ref "ENSCGRT00001024255.1"; class_code "="; tss_id "TSS32565"; p_id "P21955";
LT883691v1	Cufflinks	exon	8753299	8753397	.	+	.	gene_id "XLOC_025015"; transcript_id "TCONS_00043924"; exon_number "5"; gene_name "ENSCGRG00001019286.1"; oId "ENSCGRT00001024260.1"; nearest_ref "ENSCGRT00001024260.1"; class_code "="; tss_id "TSS32566"; p_id "P21952";
LT883691v1	Cufflinks	exon	8753299	8753397	.	+	.	gene_id "XLOC_025015"; transcript_id "TCONS_00043923"; exon_number "5"; gene_name "ENSCGRG00001019286.1"; oId "ENSCGRT00001024258.1"; nearest_ref "ENSCGRT00001024258.1"; class_code "="; tss_id "TSS32566"; p_id "P21953";
LT883691v1	Cufflinks	exon	8753299	8753397	.	+	.	gene_id "XLOC_025015"; transcript_id "TCONS_00043926"; exon_number "5"; gene_name "ENSCGRG00001019286.1"; oId "CUFF.20644.8"; nearest_ref "ENSCGRT00001024260.1"; class_code "="; tss_id "TSS32566"; p_id "P21952";
LT883691v1	Cufflinks	exon	8753299	8753397	.	+	.	gene_id "XLOC_025015"; transcript_id "TCONS_00043925"; exon_number "5"; gene_name "ENSCGRG00001019286.1"; oId "CUFF.20644.5"; nearest_ref "ENSCGRT00001024258.1"; class_code "="; tss_id "TSS32566"; p_id "P21953";
LT883691v1	Cufflinks	exon	8753495	8753593	.	+	.	gene_id "XLOC_025015"; transcript_id "TCONS_00043921"; exon_number "9"; gene_name "ENSCGRG00001019286.1"; oId "CUFF.20644.3"; nearest_ref "ENSCGRT00001024255.1"; class_code "j"; tss_id "TSS32564";
LT883691v1	Cufflinks	exon	8753495	8753593	.	+	.	gene_id "XLOC_025015"; transcript_id "TCONS_00043920"; exon_number "9"; gene_name "ENSCGRG00001019286.1"; oId "CUFF.20644.2"; nearest_ref "ENSCGRT00001024255.1"; class_code "j"; tss_id "TSS32564";
LT883691v1	Cufflinks	exon	8753495	8753593	.	+	.	gene_id "XLOC_025015"; transcript_id "TCONS_00043922"; exon_number "6"; gene_name "ENSCGRG00001019286.1"; oId "ENSCGRT00001024255.1"; contained_in "TCONS_00043921"; nearest_ref "ENSCGRT00001024255.1"; class_code "="; tss_id "TSS32565"; p_id "P21955";
LT883691v1	Cufflinks	exon	8753495	8753593	.	+	.	gene_id "XLOC_025015"; transcript_id "TCONS_00043924"; exon_number "6"; gene_name "ENSCGRG00001019286.1"; oId "ENSCGRT00001024260.1"; nearest_ref "ENSCGRT00001024260.1"; class_code "="; tss_id "TSS32566"; p_id "P21952";
LT883691v1	Cufflinks	exon	8753495	8753593	.	+	.	gene_id "XLOC_025015"; transcript_id "TCONS_00043923"; exon_number "6"; gene_name "ENSCGRG00001019286.1"; oId "ENSCGRT00001024258.1"; nearest_ref "ENSCGRT00001024258.1"; class_code "="; tss_id "TSS32566"; p_id "P21953";
LT883691v1	Cufflinks	exon	8753495	8753593	.	+	.	gene_id "XLOC_025015"; transcript_id "TCONS_00043926"; exon_number "6"; gene_name "ENSCGRG00001019286.1"; oId "CUFF.20644.8"; nearest_ref "ENSCGRT00001024260.1"; class_code "="; tss_id "TSS32566"; p_id "P21952";
LT883691v1	Cufflinks	exon	8753495	8753593	.	+	.	gene_id "XLOC_025015"; transcript_id "TCONS_00043925"; exon_number "6"; gene_name "ENSCGRG00001019286.1"; oId "CUFF.20644.5"; nearest_ref "ENSCGRT00001024258.1"; class_code "="; tss_id "TSS32566"; p_id "P21953";
LT883691v1	Cufflinks	exon	8753744	8753842	.	+	.	gene_id "XLOC_025015"; transcript_id "TCONS_00043921"; exon_number "10"; gene_name "ENSCGRG00001019286.1"; oId "CUFF.20644.3"; nearest_ref "ENSCGRT00001024255.1"; class_code "j"; tss_id "TSS32564";
LT883691v1	Cufflinks	exon	8753744	8753842	.	+	.	gene_id "XLOC_025015"; transcript_id "TCONS_00043922"; exon_number "7"; gene_name "ENSCGRG00001019286.1"; oId "ENSCGRT00001024255.1"; contained_in "TCONS_00043921"; nearest_ref "ENSCGRT00001024255.1"; class_code "="; tss_id "TSS32565"; p_id "P21955";
LT883691v1	Cufflinks	exon	8753744	8753842	.	+	.	gene_id "XLOC_025015"; transcript_id "TCONS_00043923"; exon_number "7"; gene_name "ENSCGRG00001019286.1"; oId "ENSCGRT00001024258.1"; nearest_ref "ENSCGRT00001024258.1"; class_code "="; tss_id "TSS32566"; p_id "P21953";
LT883691v1	Cufflinks	exon	8753744	8753842	.	+	.	gene_id "XLOC_025015"; transcript_id "TCONS_00043925"; exon_number "7"; gene_name "ENSCGRG00001019286.1"; oId "CUFF.20644.5"; nearest_ref "ENSCGRT00001024258.1"; class_code "="; tss_id "TSS32566"; p_id "P21953";
LT883691v1	Cufflinks	exon	8753938	8754036	.	+	.	gene_id "XLOC_025015"; transcript_id "TCONS_00043921"; exon_number "11"; gene_name "ENSCGRG00001019286.1"; oId "CUFF.20644.3"; nearest_ref "ENSCGRT00001024255.1"; class_code "j"; tss_id "TSS32564";
LT883691v1	Cufflinks	exon	8753938	8754036	.	+	.	gene_id "XLOC_025015"; transcript_id "TCONS_00043920"; exon_number "10"; gene_name "ENSCGRG00001019286.1"; oId "CUFF.20644.2"; nearest_ref "ENSCGRT00001024255.1"; class_code "j"; tss_id "TSS32564";
LT883691v1	Cufflinks	exon	8753938	8754036	.	+	.	gene_id "XLOC_025015"; transcript_id "TCONS_00043922"; exon_number "8"; gene_name "ENSCGRG00001019286.1"; oId "ENSCGRT00001024255.1"; contained_in "TCONS_00043921"; nearest_ref "ENSCGRT00001024255.1"; class_code "="; tss_id "TSS32565"; p_id "P21955";
LT883691v1	Cufflinks	exon	8753938	8754036	.	+	.	gene_id "XLOC_025015"; transcript_id "TCONS_00043924"; exon_number "7"; gene_name "ENSCGRG00001019286.1"; oId "ENSCGRT00001024260.1"; nearest_ref "ENSCGRT00001024260.1"; class_code "="; tss_id "TSS32566"; p_id "P21952";
LT883691v1	Cufflinks	exon	8753938	8754036	.	+	.	gene_id "XLOC_025015"; transcript_id "TCONS_00043923"; exon_number "8"; gene_name "ENSCGRG00001019286.1"; oId "ENSCGRT00001024258.1"; nearest_ref "ENSCGRT00001024258.1"; class_code "="; tss_id "TSS32566"; p_id "P21953";
LT883691v1	Cufflinks	exon	8753938	8754036	.	+	.	gene_id "XLOC_025015"; transcript_id "TCONS_00043926"; exon_number "7"; gene_name "ENSCGRG00001019286.1"; oId "CUFF.20644.8"; nearest_ref "ENSCGRT00001024260.1"; class_code "="; tss_id "TSS32566"; p_id "P21952";
LT883691v1	Cufflinks	exon	8753938	8754036	.	+	.	gene_id "XLOC_025015"; transcript_id "TCONS_00043925"; exon_number "8"; gene_name "ENSCGRG00001019286.1"; oId "CUFF.20644.5"; nearest_ref "ENSCGRT00001024258.1"; class_code "="; tss_id "TSS32566"; p_id "P21953";
LT883691v1	Cufflinks	exon	8754127	8755581	.	+	.	gene_id "XLOC_025015"; transcript_id "TCONS_00043921"; exon_number "12"; gene_name "ENSCGRG00001019286.1"; oId "CUFF.20644.3"; nearest_ref "ENSCGRT00001024255.1"; class_code "j"; tss_id "TSS32564";
LT883691v1	Cufflinks	exon	8754127	8755581	.	+	.	gene_id "XLOC_025015"; transcript_id "TCONS_00043920"; exon_number "11"; gene_name "ENSCGRG00001019286.1"; oId "CUFF.20644.2"; nearest_ref "ENSCGRT00001024255.1"; class_code "j"; tss_id "TSS32564";
LT883691v1	Cufflinks	exon	8754127	8755581	.	+	.	gene_id "XLOC_025015"; transcript_id "TCONS_00043922"; exon_number "9"; gene_name "ENSCGRG00001019286.1"; oId "ENSCGRT00001024255.1"; contained_in "TCONS_00043921"; nearest_ref "ENSCGRT00001024255.1"; class_code "="; tss_id "TSS32565"; p_id "P21955";
LT883691v1	Cufflinks	exon	8754127	8754222	.	+	.	gene_id "XLOC_025015"; transcript_id "TCONS_00043924"; exon_number "8"; gene_name "ENSCGRG00001019286.1"; oId "ENSCGRT00001024260.1"; nearest_ref "ENSCGRT00001024260.1"; class_code "="; tss_id "TSS32566"; p_id "P21952";
LT883691v1	Cufflinks	exon	8754127	8754222	.	+	.	gene_id "XLOC_025015"; transcript_id "TCONS_00043923"; exon_number "9"; gene_name "ENSCGRG00001019286.1"; oId "ENSCGRT00001024258.1"; nearest_ref "ENSCGRT00001024258.1"; class_code "="; tss_id "TSS32566"; p_id "P21953";
LT883691v1	Cufflinks	exon	8754127	8755581	.	+	.	gene_id "XLOC_025015"; transcript_id "TCONS_00043926"; exon_number "8"; gene_name "ENSCGRG00001019286.1"; oId "CUFF.20644.8"; nearest_ref "ENSCGRT00001024260.1"; class_code "="; tss_id "TSS32566"; p_id "P21952";
LT883691v1	Cufflinks	exon	8754127	8755581	.	+	.	gene_id "XLOC_025015"; transcript_id "TCONS_00043925"; exon_number "9"; gene_name "ENSCGRG00001019286.1"; oId "CUFF.20644.5"; nearest_ref "ENSCGRT00001024258.1"; class_code "="; tss_id "TSS32566"; p_id "P21953";
LT883691v1	Cufflinks	exon	8760077	8760141	.	-	.	gene_id "XLOC_025133"; transcript_id "TCONS_00044138"; exon_number "1"; gene_name "ENSCGRG00001020555.1"; oId "ENSCGRT00001026075.1"; nearest_ref "ENSCGRT00001026075.1"; class_code "="; tss_id "TSS32716"; p_id "P22074";
LT883691v1	Cufflinks	exon	8761129	8761227	.	-	.	gene_id "XLOC_025133"; transcript_id "TCONS_00044139"; exon_number "1"; gene_name "ENSCGRG00001020555.1"; oId "ENSCGRT00001026077.1"; nearest_ref "ENSCGRT00001026077.1"; class_code "="; tss_id "TSS32716"; p_id "P22073";
LT883691v1	Cufflinks	exon	8763269	8763550	.	-	.	gene_id "XLOC_025133"; transcript_id "TCONS_00044140"; exon_number "1"; gene_name "ENSCGRG00001020555.1"; oId "ENSCGRT00001026084.1"; nearest_ref "ENSCGRT00001026084.1"; class_code "="; tss_id "TSS32716"; p_id "P22072";
LT883691v1	Cufflinks	exon	8763412	8763550	.	-	.	gene_id "XLOC_025133"; transcript_id "TCONS_00044138"; exon_number "2"; gene_name "ENSCGRG00001020555.1"; oId "ENSCGRT00001026075.1"; nearest_ref "ENSCGRT00001026075.1"; class_code "="; tss_id "TSS32716"; p_id "P22074";
LT883691v1	Cufflinks	exon	8763412	8763550	.	-	.	gene_id "XLOC_025133"; transcript_id "TCONS_00044139"; exon_number "2"; gene_name "ENSCGRG00001020555.1"; oId "ENSCGRT00001026077.1"; nearest_ref "ENSCGRT00001026077.1"; class_code "="; tss_id "TSS32716"; p_id "P22073";
LT883691v1	Cufflinks	exon	8763916	8764049	.	-	.	gene_id "XLOC_025133"; transcript_id "TCONS_00044138"; exon_number "3"; gene_name "ENSCGRG00001020555.1"; oId "ENSCGRT00001026075.1"; nearest_ref "ENSCGRT00001026075.1"; class_code "="; tss_id "TSS32716"; p_id "P22074";
LT883691v1	Cufflinks	exon	8763916	8764049	.	-	.	gene_id "XLOC_025133"; transcript_id "TCONS_00044139"; exon_number "3"; gene_name "ENSCGRG00001020555.1"; oId "ENSCGRT00001026077.1"; nearest_ref "ENSCGRT00001026077.1"; class_code "="; tss_id "TSS32716"; p_id "P22073";
LT883691v1	Cufflinks	exon	8763916	8764049	.	-	.	gene_id "XLOC_025133"; transcript_id "TCONS_00044140"; exon_number "2"; gene_name "ENSCGRG00001020555.1"; oId "ENSCGRT00001026084.1"; nearest_ref "ENSCGRT00001026084.1"; class_code "="; tss_id "TSS32716"; p_id "P22072";
LT883691v1	Cufflinks	exon	8764385	8764481	.	-	.	gene_id "XLOC_025133"; transcript_id "TCONS_00044138"; exon_number "4"; gene_name "ENSCGRG00001020555.1"; oId "ENSCGRT00001026075.1"; nearest_ref "ENSCGRT00001026075.1"; class_code "="; tss_id "TSS32716"; p_id "P22074";
LT883691v1	Cufflinks	exon	8764385	8764481	.	-	.	gene_id "XLOC_025133"; transcript_id "TCONS_00044139"; exon_number "4"; gene_name "ENSCGRG00001020555.1"; oId "ENSCGRT00001026077.1"; nearest_ref "ENSCGRT00001026077.1"; class_code "="; tss_id "TSS32716"; p_id "P22073";
LT883691v1	Cufflinks	exon	8764385	8764481	.	-	.	gene_id "XLOC_025133"; transcript_id "TCONS_00044140"; exon_number "3"; gene_name "ENSCGRG00001020555.1"; oId "ENSCGRT00001026084.1"; nearest_ref "ENSCGRT00001026084.1"; class_code "="; tss_id "TSS32716"; p_id "P22072";
LT883691v1	Cufflinks	exon	8764610	8764779	.	-	.	gene_id "XLOC_025133"; transcript_id "TCONS_00044138"; exon_number "5"; gene_name "ENSCGRG00001020555.1"; oId "ENSCGRT00001026075.1"; nearest_ref "ENSCGRT00001026075.1"; class_code "="; tss_id "TSS32716"; p_id "P22074";
LT883691v1	Cufflinks	exon	8764610	8764779	.	-	.	gene_id "XLOC_025133"; transcript_id "TCONS_00044139"; exon_number "5"; gene_name "ENSCGRG00001020555.1"; oId "ENSCGRT00001026077.1"; nearest_ref "ENSCGRT00001026077.1"; class_code "="; tss_id "TSS32716"; p_id "P22073";
LT883691v1	Cufflinks	exon	8764610	8764779	.	-	.	gene_id "XLOC_025133"; transcript_id "TCONS_00044140"; exon_number "4"; gene_name "ENSCGRG00001020555.1"; oId "ENSCGRT00001026084.1"; nearest_ref "ENSCGRT00001026084.1"; class_code "="; tss_id "TSS32716"; p_id "P22072";
LT883691v1	Cufflinks	exon	8765096	8765242	.	-	.	gene_id "XLOC_025133"; transcript_id "TCONS_00044138"; exon_number "6"; gene_name "ENSCGRG00001020555.1"; oId "ENSCGRT00001026075.1"; nearest_ref "ENSCGRT00001026075.1"; class_code "="; tss_id "TSS32716"; p_id "P22074";
LT883691v1	Cufflinks	exon	8765096	8765242	.	-	.	gene_id "XLOC_025133"; transcript_id "TCONS_00044139"; exon_number "6"; gene_name "ENSCGRG00001020555.1"; oId "ENSCGRT00001026077.1"; nearest_ref "ENSCGRT00001026077.1"; class_code "="; tss_id "TSS32716"; p_id "P22073";
LT883691v1	Cufflinks	exon	8765096	8765242	.	-	.	gene_id "XLOC_025133"; transcript_id "TCONS_00044140"; exon_number "5"; gene_name "ENSCGRG00001020555.1"; oId "ENSCGRT00001026084.1"; nearest_ref "ENSCGRT00001026084.1"; class_code "="; tss_id "TSS32716"; p_id "P22072";
LT883691v1	Cufflinks	exon	8766500	8766638	.	-	.	gene_id "XLOC_025133"; transcript_id "TCONS_00044138"; exon_number "7"; gene_name "ENSCGRG00001020555.1"; oId "ENSCGRT00001026075.1"; nearest_ref "ENSCGRT00001026075.1"; class_code "="; tss_id "TSS32716"; p_id "P22074";
LT883691v1	Cufflinks	exon	8766500	8766643	.	-	.	gene_id "XLOC_025133"; transcript_id "TCONS_00044139"; exon_number "7"; gene_name "ENSCGRG00001020555.1"; oId "ENSCGRT00001026077.1"; nearest_ref "ENSCGRT00001026077.1"; class_code "="; tss_id "TSS32716"; p_id "P22073";
LT883691v1	Cufflinks	exon	8766500	8766643	.	-	.	gene_id "XLOC_025133"; transcript_id "TCONS_00044140"; exon_number "6"; gene_name "ENSCGRG00001020555.1"; oId "ENSCGRT00001026084.1"; nearest_ref "ENSCGRT00001026084.1"; class_code "="; tss_id "TSS32716"; p_id "P22072";
LT883691v1	Cufflinks	exon	8773503	8774753	.	-	.	gene_id "XLOC_025133"; transcript_id "TCONS_00044138"; exon_number "8"; gene_name "ENSCGRG00001020555.1"; oId "ENSCGRT00001026075.1"; nearest_ref "ENSCGRT00001026075.1"; class_code "="; tss_id "TSS32716"; p_id "P22074";
LT883691v1	Cufflinks	exon	8773508	8774799	.	-	.	gene_id "XLOC_025133"; transcript_id "TCONS_00044139"; exon_number "8"; gene_name "ENSCGRG00001020555.1"; oId "ENSCGRT00001026077.1"; nearest_ref "ENSCGRT00001026077.1"; class_code "="; tss_id "TSS32716"; p_id "P22073";
LT883691v1	Cufflinks	exon	8773508	8774799	.	-	.	gene_id "XLOC_025133"; transcript_id "TCONS_00044140"; exon_number "7"; gene_name "ENSCGRG00001020555.1"; oId "ENSCGRT00001026084.1"; nearest_ref "ENSCGRT00001026084.1"; class_code "="; tss_id "TSS32716"; p_id "P22072";
LT883691v1	Cufflinks	exon	8779027	8779550	.	-	.	gene_id "XLOC_025134"; transcript_id "TCONS_00044141"; exon_number "1"; gene_name "ENSCGRG00001021118.1"; oId "CUFF.20648.1"; nearest_ref "ENSCGRT00001026868.1"; class_code "o"; tss_id "TSS32717";
LT883691v1	Cufflinks	exon	8779027	8781784	.	-	.	gene_id "XLOC_025134"; transcript_id "TCONS_00044142"; exon_number "1"; gene_name "ENSCGRG00001021118.1"; oId "ENSCGRT00001026868.1"; nearest_ref "ENSCGRT00001026868.1"; class_code "="; tss_id "TSS32718"; p_id "P22075";
LT883691v1	Cufflinks	exon	8782416	8782597	.	-	.	gene_id "XLOC_025134"; transcript_id "TCONS_00044142"; exon_number "2"; gene_name "ENSCGRG00001021118.1"; oId "ENSCGRT00001026868.1"; nearest_ref "ENSCGRT00001026868.1"; class_code "="; tss_id "TSS32718"; p_id "P22075";
LT883691v1	Cufflinks	exon	8788346	8788442	.	-	.	gene_id "XLOC_025134"; transcript_id "TCONS_00044142"; exon_number "3"; gene_name "ENSCGRG00001021118.1"; oId "ENSCGRT00001026868.1"; nearest_ref "ENSCGRT00001026868.1"; class_code "="; tss_id "TSS32718"; p_id "P22075";
LT883691v1	Cufflinks	exon	8788743	8788912	.	-	.	gene_id "XLOC_025134"; transcript_id "TCONS_00044142"; exon_number "4"; gene_name "ENSCGRG00001021118.1"; oId "ENSCGRT00001026868.1"; nearest_ref "ENSCGRT00001026868.1"; class_code "="; tss_id "TSS32718"; p_id "P22075";
LT883691v1	Cufflinks	exon	8789894	8790028	.	-	.	gene_id "XLOC_025134"; transcript_id "TCONS_00044142"; exon_number "5"; gene_name "ENSCGRG00001021118.1"; oId "ENSCGRT00001026868.1"; nearest_ref "ENSCGRT00001026868.1"; class_code "="; tss_id "TSS32718"; p_id "P22075";
LT883691v1	Cufflinks	exon	8790302	8790445	.	-	.	gene_id "XLOC_025134"; transcript_id "TCONS_00044142"; exon_number "6"; gene_name "ENSCGRG00001021118.1"; oId "ENSCGRT00001026868.1"; nearest_ref "ENSCGRT00001026868.1"; class_code "="; tss_id "TSS32718"; p_id "P22075";
LT883691v1	Cufflinks	exon	8813068	8813077	.	-	.	gene_id "XLOC_025134"; transcript_id "TCONS_00044141"; exon_number "2"; gene_name "ENSCGRG00001021118.1"; oId "CUFF.20648.1"; nearest_ref "ENSCGRT00001026868.1"; class_code "o"; tss_id "TSS32717";
LT883691v1	Cufflinks	exon	8817818	8819292	.	-	.	gene_id "XLOC_025134"; transcript_id "TCONS_00044142"; exon_number "7"; gene_name "ENSCGRG00001021118.1"; oId "ENSCGRT00001026868.1"; nearest_ref "ENSCGRT00001026868.1"; class_code "="; tss_id "TSS32718"; p_id "P22075";
LT883691v1	Cufflinks	exon	8843184	8843405	.	+	.	gene_id "XLOC_025016"; transcript_id "TCONS_00043928"; exon_number "1"; gene_name "ENSCGRG00001023694.1"; oId "ENSCGRT00001030592.1"; nearest_ref "ENSCGRT00001030592.1"; class_code "="; tss_id "TSS32567"; p_id "P21957";
LT883691v1	Cufflinks	exon	8843184	8843405	.	+	.	gene_id "XLOC_025016"; transcript_id "TCONS_00043927"; exon_number "1"; gene_name "ENSCGRG00001023694.1"; oId "CUFF.20640.2"; nearest_ref "ENSCGRT00001030596.1"; class_code "="; tss_id "TSS32567"; p_id "P21956";
LT883691v1	Cufflinks	exon	8843222	8843405	.	+	.	gene_id "XLOC_025016"; transcript_id "TCONS_00043929"; exon_number "1"; gene_name "ENSCGRG00001023694.1"; oId "ENSCGRT00001030596.1"; nearest_ref "ENSCGRT00001030596.1"; class_code "="; tss_id "TSS32567"; p_id "P21956";
LT883691v1	Cufflinks	exon	8844605	8844723	.	+	.	gene_id "XLOC_025016"; transcript_id "TCONS_00043928"; exon_number "2"; gene_name "ENSCGRG00001023694.1"; oId "ENSCGRT00001030592.1"; nearest_ref "ENSCGRT00001030592.1"; class_code "="; tss_id "TSS32567"; p_id "P21957";
LT883691v1	Cufflinks	exon	8844605	8844723	.	+	.	gene_id "XLOC_025016"; transcript_id "TCONS_00043927"; exon_number "2"; gene_name "ENSCGRG00001023694.1"; oId "CUFF.20640.2"; nearest_ref "ENSCGRT00001030596.1"; class_code "="; tss_id "TSS32567"; p_id "P21956";
LT883691v1	Cufflinks	exon	8844605	8844723	.	+	.	gene_id "XLOC_025016"; transcript_id "TCONS_00043929"; exon_number "2"; gene_name "ENSCGRG00001023694.1"; oId "ENSCGRT00001030596.1"; nearest_ref "ENSCGRT00001030596.1"; class_code "="; tss_id "TSS32567"; p_id "P21956";
LT883691v1	Cufflinks	exon	8848097	8848214	.	+	.	gene_id "XLOC_025016"; transcript_id "TCONS_00043928"; exon_number "3"; gene_name "ENSCGRG00001023694.1"; oId "ENSCGRT00001030592.1"; nearest_ref "ENSCGRT00001030592.1"; class_code "="; tss_id "TSS32567"; p_id "P21957";
LT883691v1	Cufflinks	exon	8848097	8848214	.	+	.	gene_id "XLOC_025016"; transcript_id "TCONS_00043927"; exon_number "3"; gene_name "ENSCGRG00001023694.1"; oId "CUFF.20640.2"; nearest_ref "ENSCGRT00001030596.1"; class_code "="; tss_id "TSS32567"; p_id "P21956";
LT883691v1	Cufflinks	exon	8848097	8848214	.	+	.	gene_id "XLOC_025016"; transcript_id "TCONS_00043929"; exon_number "3"; gene_name "ENSCGRG00001023694.1"; oId "ENSCGRT00001030596.1"; nearest_ref "ENSCGRT00001030596.1"; class_code "="; tss_id "TSS32567"; p_id "P21956";
LT883691v1	Cufflinks	exon	8848999	8849081	.	+	.	gene_id "XLOC_025016"; transcript_id "TCONS_00043928"; exon_number "4"; gene_name "ENSCGRG00001023694.1"; oId "ENSCGRT00001030592.1"; nearest_ref "ENSCGRT00001030592.1"; class_code "="; tss_id "TSS32567"; p_id "P21957";
LT883691v1	Cufflinks	exon	8848999	8849081	.	+	.	gene_id "XLOC_025016"; transcript_id "TCONS_00043927"; exon_number "4"; gene_name "ENSCGRG00001023694.1"; oId "CUFF.20640.2"; nearest_ref "ENSCGRT00001030596.1"; class_code "="; tss_id "TSS32567"; p_id "P21956";
LT883691v1	Cufflinks	exon	8848999	8849081	.	+	.	gene_id "XLOC_025016"; transcript_id "TCONS_00043929"; exon_number "4"; gene_name "ENSCGRG00001023694.1"; oId "ENSCGRT00001030596.1"; nearest_ref "ENSCGRT00001030596.1"; class_code "="; tss_id "TSS32567"; p_id "P21956";
LT883691v1	Cufflinks	exon	8858081	8858113	.	+	.	gene_id "XLOC_025016"; transcript_id "TCONS_00043927"; exon_number "5"; gene_name "ENSCGRG00001023694.1"; oId "CUFF.20640.2"; nearest_ref "ENSCGRT00001030596.1"; class_code "="; tss_id "TSS32567"; p_id "P21956";
LT883691v1	Cufflinks	exon	8858081	8858113	.	+	.	gene_id "XLOC_025016"; transcript_id "TCONS_00043929"; exon_number "5"; gene_name "ENSCGRG00001023694.1"; oId "ENSCGRT00001030596.1"; nearest_ref "ENSCGRT00001030596.1"; class_code "="; tss_id "TSS32567"; p_id "P21956";
LT883691v1	Cufflinks	exon	8859097	8859258	.	+	.	gene_id "XLOC_025016"; transcript_id "TCONS_00043928"; exon_number "5"; gene_name "ENSCGRG00001023694.1"; oId "ENSCGRT00001030592.1"; nearest_ref "ENSCGRT00001030592.1"; class_code "="; tss_id "TSS32567"; p_id "P21957";
LT883691v1	Cufflinks	exon	8859097	8859258	.	+	.	gene_id "XLOC_025016"; transcript_id "TCONS_00043927"; exon_number "6"; gene_name "ENSCGRG00001023694.1"; oId "CUFF.20640.2"; nearest_ref "ENSCGRT00001030596.1"; class_code "="; tss_id "TSS32567"; p_id "P21956";
LT883691v1	Cufflinks	exon	8859097	8859258	.	+	.	gene_id "XLOC_025016"; transcript_id "TCONS_00043929"; exon_number "6"; gene_name "ENSCGRG00001023694.1"; oId "ENSCGRT00001030596.1"; nearest_ref "ENSCGRT00001030596.1"; class_code "="; tss_id "TSS32567"; p_id "P21956";
LT883691v1	Cufflinks	exon	8859343	8859457	.	+	.	gene_id "XLOC_025016"; transcript_id "TCONS_00043928"; exon_number "6"; gene_name "ENSCGRG00001023694.1"; oId "ENSCGRT00001030592.1"; nearest_ref "ENSCGRT00001030592.1"; class_code "="; tss_id "TSS32567"; p_id "P21957";
LT883691v1	Cufflinks	exon	8859343	8859457	.	+	.	gene_id "XLOC_025016"; transcript_id "TCONS_00043927"; exon_number "7"; gene_name "ENSCGRG00001023694.1"; oId "CUFF.20640.2"; nearest_ref "ENSCGRT00001030596.1"; class_code "="; tss_id "TSS32567"; p_id "P21956";
LT883691v1	Cufflinks	exon	8859343	8859457	.	+	.	gene_id "XLOC_025016"; transcript_id "TCONS_00043929"; exon_number "7"; gene_name "ENSCGRG00001023694.1"; oId "ENSCGRT00001030596.1"; nearest_ref "ENSCGRT00001030596.1"; class_code "="; tss_id "TSS32567"; p_id "P21956";
LT883691v1	Cufflinks	exon	8863197	8863316	.	+	.	gene_id "XLOC_025016"; transcript_id "TCONS_00043928"; exon_number "7"; gene_name "ENSCGRG00001023694.1"; oId "ENSCGRT00001030592.1"; nearest_ref "ENSCGRT00001030592.1"; class_code "="; tss_id "TSS32567"; p_id "P21957";
LT883691v1	Cufflinks	exon	8863197	8863316	.	+	.	gene_id "XLOC_025016"; transcript_id "TCONS_00043927"; exon_number "8"; gene_name "ENSCGRG00001023694.1"; oId "CUFF.20640.2"; nearest_ref "ENSCGRT00001030596.1"; class_code "="; tss_id "TSS32567"; p_id "P21956";
LT883691v1	Cufflinks	exon	8863197	8863316	.	+	.	gene_id "XLOC_025016"; transcript_id "TCONS_00043929"; exon_number "8"; gene_name "ENSCGRG00001023694.1"; oId "ENSCGRT00001030596.1"; nearest_ref "ENSCGRT00001030596.1"; class_code "="; tss_id "TSS32567"; p_id "P21956";
LT883691v1	Cufflinks	exon	8863819	8868799	.	+	.	gene_id "XLOC_025016"; transcript_id "TCONS_00043928"; exon_number "8"; gene_name "ENSCGRG00001023694.1"; oId "ENSCGRT00001030592.1"; nearest_ref "ENSCGRT00001030592.1"; class_code "="; tss_id "TSS32567"; p_id "P21957";
LT883691v1	Cufflinks	exon	8863819	8868799	.	+	.	gene_id "XLOC_025016"; transcript_id "TCONS_00043927"; exon_number "9"; gene_name "ENSCGRG00001023694.1"; oId "CUFF.20640.2"; nearest_ref "ENSCGRT00001030596.1"; class_code "="; tss_id "TSS32567"; p_id "P21956";
LT883691v1	Cufflinks	exon	8863819	8863961	.	+	.	gene_id "XLOC_025016"; transcript_id "TCONS_00043929"; exon_number "9"; gene_name "ENSCGRG00001023694.1"; oId "ENSCGRT00001030596.1"; nearest_ref "ENSCGRT00001030596.1"; class_code "="; tss_id "TSS32567"; p_id "P21956";
LT883691v1	Cufflinks	exon	8866430	8866476	.	-	.	gene_id "XLOC_025130"; transcript_id "TCONS_00044143"; exon_number "1"; gene_name "ENSCGRG00001007198.1"; oId "ENSCGRT00001008487.1"; nearest_ref "ENSCGRT00001008487.1"; class_code "="; tss_id "TSS32713"; p_id "P22071";
LT883691v1	Cufflinks	exon	8866525	8866645	.	-	.	gene_id "XLOC_025130"; transcript_id "TCONS_00044143"; exon_number "2"; gene_name "ENSCGRG00001007198.1"; oId "ENSCGRT00001008487.1"; nearest_ref "ENSCGRT00001008487.1"; class_code "="; tss_id "TSS32713"; p_id "P22071";
LT883691v1	Cufflinks	exon	8866528	8866645	.	-	.	gene_id "XLOC_025130"; transcript_id "TCONS_00044135"; exon_number "5"; gene_name "ENSCGRG00001007198.1"; oId "CUFF.20639.2"; nearest_ref "ENSCGRT00001008487.1"; class_code "j"; tss_id "TSS32713";
LT883691v1	Cufflinks	exon	8866756	8866903	.	-	.	gene_id "XLOC_025130"; transcript_id "TCONS_00044135"; exon_number "6"; gene_name "ENSCGRG00001007198.1"; oId "CUFF.20639.2"; nearest_ref "ENSCGRT00001008487.1"; class_code "j"; tss_id "TSS32713";
LT883691v1	Cufflinks	exon	8866756	8866903	.	-	.	gene_id "XLOC_025130"; transcript_id "TCONS_00044143"; exon_number "3"; gene_name "ENSCGRG00001007198.1"; oId "ENSCGRT00001008487.1"; nearest_ref "ENSCGRT00001008487.1"; class_code "="; tss_id "TSS32713"; p_id "P22071";
LT883691v1	Cufflinks	exon	8867159	8867268	.	-	.	gene_id "XLOC_025130"; transcript_id "TCONS_00044135"; exon_number "7"; gene_name "ENSCGRG00001007198.1"; oId "CUFF.20639.2"; nearest_ref "ENSCGRT00001008487.1"; class_code "j"; tss_id "TSS32713";
LT883691v1	Cufflinks	exon	8867159	8867268	.	-	.	gene_id "XLOC_025130"; transcript_id "TCONS_00044143"; exon_number "4"; gene_name "ENSCGRG00001007198.1"; oId "ENSCGRT00001008487.1"; nearest_ref "ENSCGRT00001008487.1"; class_code "="; tss_id "TSS32713"; p_id "P22071";
LT883691v1	Cufflinks	exon	8867431	8867621	.	-	.	gene_id "XLOC_025130"; transcript_id "TCONS_00044135"; exon_number "8"; gene_name "ENSCGRG00001007198.1"; oId "CUFF.20639.2"; nearest_ref "ENSCGRT00001008487.1"; class_code "j"; tss_id "TSS32713";
LT883691v1	Cufflinks	exon	8867431	8867621	.	-	.	gene_id "XLOC_025130"; transcript_id "TCONS_00044143"; exon_number "5"; gene_name "ENSCGRG00001007198.1"; oId "ENSCGRT00001008487.1"; nearest_ref "ENSCGRT00001008487.1"; class_code "="; tss_id "TSS32713"; p_id "P22071";
LT883691v1	Cufflinks	exon	8867698	8867797	.	-	.	gene_id "XLOC_025130"; transcript_id "TCONS_00044135"; exon_number "9"; gene_name "ENSCGRG00001007198.1"; oId "CUFF.20639.2"; nearest_ref "ENSCGRT00001008487.1"; class_code "j"; tss_id "TSS32713";
LT883691v1	Cufflinks	exon	8867698	8867797	.	-	.	gene_id "XLOC_025130"; transcript_id "TCONS_00044143"; exon_number "6"; gene_name "ENSCGRG00001007198.1"; oId "ENSCGRT00001008487.1"; nearest_ref "ENSCGRT00001008487.1"; class_code "="; tss_id "TSS32713"; p_id "P22071";
LT883691v1	Cufflinks	exon	8868016	8868157	.	-	.	gene_id "XLOC_025130"; transcript_id "TCONS_00044135"; exon_number "10"; gene_name "ENSCGRG00001007198.1"; oId "CUFF.20639.2"; nearest_ref "ENSCGRT00001008487.1"; class_code "j"; tss_id "TSS32713";
LT883691v1	Cufflinks	exon	8868016	8868157	.	-	.	gene_id "XLOC_025130"; transcript_id "TCONS_00044143"; exon_number "7"; gene_name "ENSCGRG00001007198.1"; oId "ENSCGRT00001008487.1"; nearest_ref "ENSCGRT00001008487.1"; class_code "="; tss_id "TSS32713"; p_id "P22071";
LT883691v1	Cufflinks	exon	8868323	8868418	.	-	.	gene_id "XLOC_025130"; transcript_id "TCONS_00044135"; exon_number "11"; gene_name "ENSCGRG00001007198.1"; oId "CUFF.20639.2"; nearest_ref "ENSCGRT00001008487.1"; class_code "j"; tss_id "TSS32713";
LT883691v1	Cufflinks	exon	8868323	8868418	.	-	.	gene_id "XLOC_025130"; transcript_id "TCONS_00044143"; exon_number "8"; gene_name "ENSCGRG00001007198.1"; oId "ENSCGRT00001008487.1"; nearest_ref "ENSCGRT00001008487.1"; class_code "="; tss_id "TSS32713"; p_id "P22071";
LT883691v1	Cufflinks	exon	8868633	8868721	.	-	.	gene_id "XLOC_025130"; transcript_id "TCONS_00044135"; exon_number "12"; gene_name "ENSCGRG00001007198.1"; oId "CUFF.20639.2"; nearest_ref "ENSCGRT00001008487.1"; class_code "j"; tss_id "TSS32713";
LT883691v1	Cufflinks	exon	8868633	8868721	.	-	.	gene_id "XLOC_025130"; transcript_id "TCONS_00044143"; exon_number "9"; gene_name "ENSCGRG00001007198.1"; oId "ENSCGRT00001008487.1"; nearest_ref "ENSCGRT00001008487.1"; class_code "="; tss_id "TSS32713"; p_id "P22071";
LT883691v1	Cufflinks	exon	8869773	8869912	.	-	.	gene_id "XLOC_025130"; transcript_id "TCONS_00044135"; exon_number "13"; gene_name "ENSCGRG00001007198.1"; oId "CUFF.20639.2"; nearest_ref "ENSCGRT00001008487.1"; class_code "j"; tss_id "TSS32713";
LT883691v1	Cufflinks	exon	8869773	8869912	.	-	.	gene_id "XLOC_025130"; transcript_id "TCONS_00044143"; exon_number "10"; gene_name "ENSCGRG00001007198.1"; oId "ENSCGRT00001008487.1"; nearest_ref "ENSCGRT00001008487.1"; class_code "="; tss_id "TSS32713"; p_id "P22071";
LT883691v1	Cufflinks	exon	8870137	8870285	.	-	.	gene_id "XLOC_025130"; transcript_id "TCONS_00044135"; exon_number "14"; gene_name "ENSCGRG00001007198.1"; oId "CUFF.20639.2"; nearest_ref "ENSCGRT00001008487.1"; class_code "j"; tss_id "TSS32713";
LT883691v1	Cufflinks	exon	8870137	8870285	.	-	.	gene_id "XLOC_025130"; transcript_id "TCONS_00044143"; exon_number "11"; gene_name "ENSCGRG00001007198.1"; oId "ENSCGRT00001008487.1"; nearest_ref "ENSCGRT00001008487.1"; class_code "="; tss_id "TSS32713"; p_id "P22071";
LT883691v1	Cufflinks	exon	8870472	8870642	.	-	.	gene_id "XLOC_025130"; transcript_id "TCONS_00044135"; exon_number "15"; gene_name "ENSCGRG00001007198.1"; oId "CUFF.20639.2"; nearest_ref "ENSCGRT00001008487.1"; class_code "j"; tss_id "TSS32713";
LT883691v1	Cufflinks	exon	8870472	8870642	.	-	.	gene_id "XLOC_025130"; transcript_id "TCONS_00044143"; exon_number "12"; gene_name "ENSCGRG00001007198.1"; oId "ENSCGRT00001008487.1"; nearest_ref "ENSCGRT00001008487.1"; class_code "="; tss_id "TSS32713"; p_id "P22071";
LT883691v1	Cufflinks	exon	8871001	8871092	.	-	.	gene_id "XLOC_025130"; transcript_id "TCONS_00044135"; exon_number "16"; gene_name "ENSCGRG00001007198.1"; oId "CUFF.20639.2"; nearest_ref "ENSCGRT00001008487.1"; class_code "j"; tss_id "TSS32713";
LT883691v1	Cufflinks	exon	8871001	8871092	.	-	.	gene_id "XLOC_025130"; transcript_id "TCONS_00044143"; exon_number "13"; gene_name "ENSCGRG00001007198.1"; oId "ENSCGRT00001008487.1"; nearest_ref "ENSCGRT00001008487.1"; class_code "="; tss_id "TSS32713"; p_id "P22071";
LT883691v1	Cufflinks	exon	8871296	8871457	.	-	.	gene_id "XLOC_025130"; transcript_id "TCONS_00044135"; exon_number "17"; gene_name "ENSCGRG00001007198.1"; oId "CUFF.20639.2"; nearest_ref "ENSCGRT00001008487.1"; class_code "j"; tss_id "TSS32713";
LT883691v1	Cufflinks	exon	8871296	8871457	.	-	.	gene_id "XLOC_025130"; transcript_id "TCONS_00044143"; exon_number "14"; gene_name "ENSCGRG00001007198.1"; oId "ENSCGRT00001008487.1"; nearest_ref "ENSCGRT00001008487.1"; class_code "="; tss_id "TSS32713"; p_id "P22071";
LT883691v1	Cufflinks	exon	8871897	8872016	.	-	.	gene_id "XLOC_025130"; transcript_id "TCONS_00044135"; exon_number "18"; gene_name "ENSCGRG00001007198.1"; oId "CUFF.20639.2"; nearest_ref "ENSCGRT00001008487.1"; class_code "j"; tss_id "TSS32713";
LT883691v1	Cufflinks	exon	8871897	8872016	.	-	.	gene_id "XLOC_025130"; transcript_id "TCONS_00044143"; exon_number "15"; gene_name "ENSCGRG00001007198.1"; oId "ENSCGRT00001008487.1"; nearest_ref "ENSCGRT00001008487.1"; class_code "="; tss_id "TSS32713"; p_id "P22071";
LT883691v1	Cufflinks	exon	8872485	8872577	.	-	.	gene_id "XLOC_025130"; transcript_id "TCONS_00044135"; exon_number "19"; gene_name "ENSCGRG00001007198.1"; oId "CUFF.20639.2"; nearest_ref "ENSCGRT00001008487.1"; class_code "j"; tss_id "TSS32713";
LT883691v1	Cufflinks	exon	8872485	8872577	.	-	.	gene_id "XLOC_025130"; transcript_id "TCONS_00044143"; exon_number "16"; gene_name "ENSCGRG00001007198.1"; oId "ENSCGRT00001008487.1"; nearest_ref "ENSCGRT00001008487.1"; class_code "="; tss_id "TSS32713"; p_id "P22071";
LT883691v1	Cufflinks	exon	8872707	8872757	.	-	.	gene_id "XLOC_025130"; transcript_id "TCONS_00044135"; exon_number "20"; gene_name "ENSCGRG00001007198.1"; oId "CUFF.20639.2"; nearest_ref "ENSCGRT00001008487.1"; class_code "j"; tss_id "TSS32713";
LT883691v1	Cufflinks	exon	8872707	8872757	.	-	.	gene_id "XLOC_025130"; transcript_id "TCONS_00044143"; exon_number "17"; gene_name "ENSCGRG00001007198.1"; oId "ENSCGRT00001008487.1"; nearest_ref "ENSCGRT00001008487.1"; class_code "="; tss_id "TSS32713"; p_id "P22071";
LT883691v1	Cufflinks	exon	8874426	8874451	.	-	.	gene_id "XLOC_025130"; transcript_id "TCONS_00044135"; exon_number "21"; gene_name "ENSCGRG00001007198.1"; oId "CUFF.20639.2"; nearest_ref "ENSCGRT00001008487.1"; class_code "j"; tss_id "TSS32713";
LT883691v1	Cufflinks	exon	8874426	8874451	.	-	.	gene_id "XLOC_025130"; transcript_id "TCONS_00044143"; exon_number "18"; gene_name "ENSCGRG00001007198.1"; oId "ENSCGRT00001008487.1"; nearest_ref "ENSCGRT00001008487.1"; class_code "="; tss_id "TSS32713"; p_id "P22071";
LT883691v1	Cufflinks	exon	8874611	8874773	.	-	.	gene_id "XLOC_025130"; transcript_id "TCONS_00044135"; exon_number "22"; gene_name "ENSCGRG00001007198.1"; oId "CUFF.20639.2"; nearest_ref "ENSCGRT00001008487.1"; class_code "j"; tss_id "TSS32713";
LT883691v1	Cufflinks	exon	8874611	8874773	.	-	.	gene_id "XLOC_025130"; transcript_id "TCONS_00044143"; exon_number "19"; gene_name "ENSCGRG00001007198.1"; oId "ENSCGRT00001008487.1"; nearest_ref "ENSCGRT00001008487.1"; class_code "="; tss_id "TSS32713"; p_id "P22071";
LT883691v1	Cufflinks	exon	8874850	8874996	.	-	.	gene_id "XLOC_025130"; transcript_id "TCONS_00044135"; exon_number "23"; gene_name "ENSCGRG00001007198.1"; oId "CUFF.20639.2"; nearest_ref "ENSCGRT00001008487.1"; class_code "j"; tss_id "TSS32713";
LT883691v1	Cufflinks	exon	8874850	8874996	.	-	.	gene_id "XLOC_025130"; transcript_id "TCONS_00044143"; exon_number "20"; gene_name "ENSCGRG00001007198.1"; oId "ENSCGRT00001008487.1"; nearest_ref "ENSCGRT00001008487.1"; class_code "="; tss_id "TSS32713"; p_id "P22071";
LT883691v1	Cufflinks	exon	8876231	8876329	.	-	.	gene_id "XLOC_025130"; transcript_id "TCONS_00044135"; exon_number "24"; gene_name "ENSCGRG00001007198.1"; oId "CUFF.20639.2"; nearest_ref "ENSCGRT00001008487.1"; class_code "j"; tss_id "TSS32713";
LT883691v1	Cufflinks	exon	8876231	8876329	.	-	.	gene_id "XLOC_025130"; transcript_id "TCONS_00044143"; exon_number "21"; gene_name "ENSCGRG00001007198.1"; oId "ENSCGRT00001008487.1"; nearest_ref "ENSCGRT00001008487.1"; class_code "="; tss_id "TSS32713"; p_id "P22071";
LT883691v1	Cufflinks	exon	8876633	8876788	.	-	.	gene_id "XLOC_025130"; transcript_id "TCONS_00044135"; exon_number "25"; gene_name "ENSCGRG00001007198.1"; oId "CUFF.20639.2"; nearest_ref "ENSCGRT00001008487.1"; class_code "j"; tss_id "TSS32713";
LT883691v1	Cufflinks	exon	8876633	8876788	.	-	.	gene_id "XLOC_025130"; transcript_id "TCONS_00044143"; exon_number "22"; gene_name "ENSCGRG00001007198.1"; oId "ENSCGRT00001008487.1"; nearest_ref "ENSCGRT00001008487.1"; class_code "="; tss_id "TSS32713"; p_id "P22071";
LT883691v1	Cufflinks	exon	8876916	8877097	.	-	.	gene_id "XLOC_025130"; transcript_id "TCONS_00044135"; exon_number "26"; gene_name "ENSCGRG00001007198.1"; oId "CUFF.20639.2"; nearest_ref "ENSCGRT00001008487.1"; class_code "j"; tss_id "TSS32713";
LT883691v1	Cufflinks	exon	8876916	8877097	.	-	.	gene_id "XLOC_025130"; transcript_id "TCONS_00044143"; exon_number "23"; gene_name "ENSCGRG00001007198.1"; oId "ENSCGRT00001008487.1"; nearest_ref "ENSCGRT00001008487.1"; class_code "="; tss_id "TSS32713"; p_id "P22071";
LT883691v1	Cufflinks	exon	8879374	8879466	.	-	.	gene_id "XLOC_025130"; transcript_id "TCONS_00044135"; exon_number "27"; gene_name "ENSCGRG00001007198.1"; oId "CUFF.20639.2"; nearest_ref "ENSCGRT00001008487.1"; class_code "j"; tss_id "TSS32713";
LT883691v1	Cufflinks	exon	8879374	8879466	.	-	.	gene_id "XLOC_025130"; transcript_id "TCONS_00044143"; exon_number "24"; gene_name "ENSCGRG00001007198.1"; oId "ENSCGRT00001008487.1"; nearest_ref "ENSCGRT00001008487.1"; class_code "="; tss_id "TSS32713"; p_id "P22071";
LT883691v1	Cufflinks	exon	8879583	8879697	.	-	.	gene_id "XLOC_025130"; transcript_id "TCONS_00044135"; exon_number "28"; gene_name "ENSCGRG00001007198.1"; oId "CUFF.20639.2"; nearest_ref "ENSCGRT00001008487.1"; class_code "j"; tss_id "TSS32713";
LT883691v1	Cufflinks	exon	8879583	8879697	.	-	.	gene_id "XLOC_025130"; transcript_id "TCONS_00044143"; exon_number "25"; gene_name "ENSCGRG00001007198.1"; oId "ENSCGRT00001008487.1"; nearest_ref "ENSCGRT00001008487.1"; class_code "="; tss_id "TSS32713"; p_id "P22071";
LT883691v1	Cufflinks	exon	8879901	8880071	.	-	.	gene_id "XLOC_025130"; transcript_id "TCONS_00044135"; exon_number "29"; gene_name "ENSCGRG00001007198.1"; oId "CUFF.20639.2"; nearest_ref "ENSCGRT00001008487.1"; class_code "j"; tss_id "TSS32713";
LT883691v1	Cufflinks	exon	8879901	8880071	.	-	.	gene_id "XLOC_025130"; transcript_id "TCONS_00044143"; exon_number "26"; gene_name "ENSCGRG00001007198.1"; oId "ENSCGRT00001008487.1"; nearest_ref "ENSCGRT00001008487.1"; class_code "="; tss_id "TSS32713"; p_id "P22071";
LT883691v1	Cufflinks	exon	8880171	8880334	.	-	.	gene_id "XLOC_025130"; transcript_id "TCONS_00044135"; exon_number "30"; gene_name "ENSCGRG00001007198.1"; oId "CUFF.20639.2"; nearest_ref "ENSCGRT00001008487.1"; class_code "j"; tss_id "TSS32713";
LT883691v1	Cufflinks	exon	8880171	8880334	.	-	.	gene_id "XLOC_025130"; transcript_id "TCONS_00044143"; exon_number "27"; gene_name "ENSCGRG00001007198.1"; oId "ENSCGRT00001008487.1"; nearest_ref "ENSCGRT00001008487.1"; class_code "="; tss_id "TSS32713"; p_id "P22071";
LT883691v1	Cufflinks	exon	8880848	8880950	.	-	.	gene_id "XLOC_025130"; transcript_id "TCONS_00044135"; exon_number "31"; gene_name "ENSCGRG00001007198.1"; oId "CUFF.20639.2"; nearest_ref "ENSCGRT00001008487.1"; class_code "j"; tss_id "TSS32713";
LT883691v1	Cufflinks	exon	8880848	8880950	.	-	.	gene_id "XLOC_025130"; transcript_id "TCONS_00044143"; exon_number "28"; gene_name "ENSCGRG00001007198.1"; oId "ENSCGRT00001008487.1"; nearest_ref "ENSCGRT00001008487.1"; class_code "="; tss_id "TSS32713"; p_id "P22071";
LT883691v1	Cufflinks	exon	8881960	8882074	.	-	.	gene_id "XLOC_025130"; transcript_id "TCONS_00044135"; exon_number "32"; gene_name "ENSCGRG00001007198.1"; oId "CUFF.20639.2"; nearest_ref "ENSCGRT00001008487.1"; class_code "j"; tss_id "TSS32713";
LT883691v1	Cufflinks	exon	8881960	8882074	.	-	.	gene_id "XLOC_025130"; transcript_id "TCONS_00044143"; exon_number "29"; gene_name "ENSCGRG00001007198.1"; oId "ENSCGRT00001008487.1"; nearest_ref "ENSCGRT00001008487.1"; class_code "="; tss_id "TSS32713"; p_id "P22071";
LT883691v1	Cufflinks	exon	8882361	8882524	.	-	.	gene_id "XLOC_025130"; transcript_id "TCONS_00044135"; exon_number "33"; gene_name "ENSCGRG00001007198.1"; oId "CUFF.20639.2"; nearest_ref "ENSCGRT00001008487.1"; class_code "j"; tss_id "TSS32713";
LT883691v1	Cufflinks	exon	8882361	8882524	.	-	.	gene_id "XLOC_025130"; transcript_id "TCONS_00044143"; exon_number "30"; gene_name "ENSCGRG00001007198.1"; oId "ENSCGRT00001008487.1"; nearest_ref "ENSCGRT00001008487.1"; class_code "="; tss_id "TSS32713"; p_id "P22071";
LT883691v1	Cufflinks	exon	8884532	8884660	.	-	.	gene_id "XLOC_025130"; transcript_id "TCONS_00044135"; exon_number "34"; gene_name "ENSCGRG00001007198.1"; oId "CUFF.20639.2"; nearest_ref "ENSCGRT00001008487.1"; class_code "j"; tss_id "TSS32713";
LT883691v1	Cufflinks	exon	8884532	8884660	.	-	.	gene_id "XLOC_025130"; transcript_id "TCONS_00044143"; exon_number "31"; gene_name "ENSCGRG00001007198.1"; oId "ENSCGRT00001008487.1"; nearest_ref "ENSCGRT00001008487.1"; class_code "="; tss_id "TSS32713"; p_id "P22071";
LT883691v1	Cufflinks	exon	8885698	8885853	.	-	.	gene_id "XLOC_025130"; transcript_id "TCONS_00044135"; exon_number "35"; gene_name "ENSCGRG00001007198.1"; oId "CUFF.20639.2"; nearest_ref "ENSCGRT00001008487.1"; class_code "j"; tss_id "TSS32713";
LT883691v1	Cufflinks	exon	8885698	8885853	.	-	.	gene_id "XLOC_025130"; transcript_id "TCONS_00044143"; exon_number "32"; gene_name "ENSCGRG00001007198.1"; oId "ENSCGRT00001008487.1"; nearest_ref "ENSCGRT00001008487.1"; class_code "="; tss_id "TSS32713"; p_id "P22071";
LT883691v1	Cufflinks	exon	8885931	8886108	.	-	.	gene_id "XLOC_025130"; transcript_id "TCONS_00044135"; exon_number "36"; gene_name "ENSCGRG00001007198.1"; oId "CUFF.20639.2"; nearest_ref "ENSCGRT00001008487.1"; class_code "j"; tss_id "TSS32713";
LT883691v1	Cufflinks	exon	8885931	8886108	.	-	.	gene_id "XLOC_025130"; transcript_id "TCONS_00044143"; exon_number "33"; gene_name "ENSCGRG00001007198.1"; oId "ENSCGRT00001008487.1"; nearest_ref "ENSCGRT00001008487.1"; class_code "="; tss_id "TSS32713"; p_id "P22071";
LT883691v1	Cufflinks	exon	8886730	8886830	.	-	.	gene_id "XLOC_025130"; transcript_id "TCONS_00044135"; exon_number "37"; gene_name "ENSCGRG00001007198.1"; oId "CUFF.20639.2"; nearest_ref "ENSCGRT00001008487.1"; class_code "j"; tss_id "TSS32713";
LT883691v1	Cufflinks	exon	8886730	8886830	.	-	.	gene_id "XLOC_025130"; transcript_id "TCONS_00044143"; exon_number "34"; gene_name "ENSCGRG00001007198.1"; oId "ENSCGRT00001008487.1"; nearest_ref "ENSCGRT00001008487.1"; class_code "="; tss_id "TSS32713"; p_id "P22071";
LT883691v1	Cufflinks	exon	8887607	8887731	.	-	.	gene_id "XLOC_025130"; transcript_id "TCONS_00044135"; exon_number "38"; gene_name "ENSCGRG00001007198.1"; oId "CUFF.20639.2"; nearest_ref "ENSCGRT00001008487.1"; class_code "j"; tss_id "TSS32713";
LT883691v1	Cufflinks	exon	8887607	8887731	.	-	.	gene_id "XLOC_025130"; transcript_id "TCONS_00044143"; exon_number "35"; gene_name "ENSCGRG00001007198.1"; oId "ENSCGRT00001008487.1"; nearest_ref "ENSCGRT00001008487.1"; class_code "="; tss_id "TSS32713"; p_id "P22071";
LT883691v1	Cufflinks	exon	8896832	8897009	.	-	.	gene_id "XLOC_025130"; transcript_id "TCONS_00044135"; exon_number "39"; gene_name "ENSCGRG00001007198.1"; oId "CUFF.20639.2"; nearest_ref "ENSCGRT00001008487.1"; class_code "j"; tss_id "TSS32713";
LT883691v1	Cufflinks	exon	8896832	8897009	.	-	.	gene_id "XLOC_025130"; transcript_id "TCONS_00044143"; exon_number "36"; gene_name "ENSCGRG00001007198.1"; oId "ENSCGRT00001008487.1"; nearest_ref "ENSCGRT00001008487.1"; class_code "="; tss_id "TSS32713"; p_id "P22071";
LT883691v1	Cufflinks	exon	8897381	8897396	.	-	.	gene_id "XLOC_025135"; transcript_id "TCONS_00044144"; exon_number "1"; gene_name "ENSCGRG00001007198.1"; oId "CUFF.20653.1"; nearest_ref "ENSCGRT00001008487.1"; class_code "o"; tss_id "TSS32719";
LT883691v1	Cufflinks	exon	8898809	8898937	.	-	.	gene_id "XLOC_025130"; transcript_id "TCONS_00044135"; exon_number "40"; gene_name "ENSCGRG00001007198.1"; oId "CUFF.20639.2"; nearest_ref "ENSCGRT00001008487.1"; class_code "j"; tss_id "TSS32713";
LT883691v1	Cufflinks	exon	8898809	8898937	.	-	.	gene_id "XLOC_025130"; transcript_id "TCONS_00044143"; exon_number "37"; gene_name "ENSCGRG00001007198.1"; oId "ENSCGRT00001008487.1"; nearest_ref "ENSCGRT00001008487.1"; class_code "="; tss_id "TSS32713"; p_id "P22071";
LT883691v1	Cufflinks	exon	8900134	8900228	.	-	.	gene_id "XLOC_025130"; transcript_id "TCONS_00044135"; exon_number "41"; gene_name "ENSCGRG00001007198.1"; oId "CUFF.20639.2"; nearest_ref "ENSCGRT00001008487.1"; class_code "j"; tss_id "TSS32713";
LT883691v1	Cufflinks	exon	8900134	8900228	.	-	.	gene_id "XLOC_025130"; transcript_id "TCONS_00044143"; exon_number "38"; gene_name "ENSCGRG00001007198.1"; oId "ENSCGRT00001008487.1"; nearest_ref "ENSCGRT00001008487.1"; class_code "="; tss_id "TSS32713"; p_id "P22071";
LT883691v1	Cufflinks	exon	8900306	8900388	.	-	.	gene_id "XLOC_025130"; transcript_id "TCONS_00044135"; exon_number "42"; gene_name "ENSCGRG00001007198.1"; oId "CUFF.20639.2"; nearest_ref "ENSCGRT00001008487.1"; class_code "j"; tss_id "TSS32713";
LT883691v1	Cufflinks	exon	8900306	8900388	.	-	.	gene_id "XLOC_025130"; transcript_id "TCONS_00044143"; exon_number "39"; gene_name "ENSCGRG00001007198.1"; oId "ENSCGRT00001008487.1"; nearest_ref "ENSCGRT00001008487.1"; class_code "="; tss_id "TSS32713"; p_id "P22071";
LT883691v1	Cufflinks	exon	8900477	8900520	.	-	.	gene_id "XLOC_025130"; transcript_id "TCONS_00044135"; exon_number "43"; gene_name "ENSCGRG00001007198.1"; oId "CUFF.20639.2"; nearest_ref "ENSCGRT00001008487.1"; class_code "j"; tss_id "TSS32713";
LT883691v1	Cufflinks	exon	8900477	8900520	.	-	.	gene_id "XLOC_025130"; transcript_id "TCONS_00044143"; exon_number "40"; gene_name "ENSCGRG00001007198.1"; oId "ENSCGRT00001008487.1"; nearest_ref "ENSCGRT00001008487.1"; class_code "="; tss_id "TSS32713"; p_id "P22071";
LT883691v1	Cufflinks	exon	8902020	8902088	.	-	.	gene_id "XLOC_025130"; transcript_id "TCONS_00044135"; exon_number "44"; gene_name "ENSCGRG00001007198.1"; oId "CUFF.20639.2"; nearest_ref "ENSCGRT00001008487.1"; class_code "j"; tss_id "TSS32713";
LT883691v1	Cufflinks	exon	8902020	8902088	.	-	.	gene_id "XLOC_025130"; transcript_id "TCONS_00044143"; exon_number "41"; gene_name "ENSCGRG00001007198.1"; oId "ENSCGRT00001008487.1"; nearest_ref "ENSCGRT00001008487.1"; class_code "="; tss_id "TSS32713"; p_id "P22071";
LT883691v1	Cufflinks	exon	8902800	8902852	.	-	.	gene_id "XLOC_025130"; transcript_id "TCONS_00044135"; exon_number "45"; gene_name "ENSCGRG00001007198.1"; oId "CUFF.20639.2"; nearest_ref "ENSCGRT00001008487.1"; class_code "j"; tss_id "TSS32713";
LT883691v1	Cufflinks	exon	8902800	8902852	.	-	.	gene_id "XLOC_025130"; transcript_id "TCONS_00044143"; exon_number "42"; gene_name "ENSCGRG00001007198.1"; oId "ENSCGRT00001008487.1"; nearest_ref "ENSCGRT00001008487.1"; class_code "="; tss_id "TSS32713"; p_id "P22071";
LT883691v1	Cufflinks	exon	8903525	8903645	.	-	.	gene_id "XLOC_025130"; transcript_id "TCONS_00044135"; exon_number "46"; gene_name "ENSCGRG00001007198.1"; oId "CUFF.20639.2"; nearest_ref "ENSCGRT00001008487.1"; class_code "j"; tss_id "TSS32713";
LT883691v1	Cufflinks	exon	8903525	8903645	.	-	.	gene_id "XLOC_025130"; transcript_id "TCONS_00044143"; exon_number "43"; gene_name "ENSCGRG00001007198.1"; oId "ENSCGRT00001008487.1"; nearest_ref "ENSCGRT00001008487.1"; class_code "="; tss_id "TSS32713"; p_id "P22071";
LT883691v1	Cufflinks	exon	8903884	8903999	.	-	.	gene_id "XLOC_025130"; transcript_id "TCONS_00044135"; exon_number "47"; gene_name "ENSCGRG00001007198.1"; oId "CUFF.20639.2"; nearest_ref "ENSCGRT00001008487.1"; class_code "j"; tss_id "TSS32713";
LT883691v1	Cufflinks	exon	8903884	8903999	.	-	.	gene_id "XLOC_025130"; transcript_id "TCONS_00044143"; exon_number "44"; gene_name "ENSCGRG00001007198.1"; oId "ENSCGRT00001008487.1"; nearest_ref "ENSCGRT00001008487.1"; class_code "="; tss_id "TSS32713"; p_id "P22071";
LT883691v1	Cufflinks	exon	8905817	8905847	.	-	.	gene_id "XLOC_025130"; transcript_id "TCONS_00044135"; exon_number "48"; gene_name "ENSCGRG00001007198.1"; oId "CUFF.20639.2"; nearest_ref "ENSCGRT00001008487.1"; class_code "j"; tss_id "TSS32713";
LT883691v1	Cufflinks	exon	8905817	8905847	.	-	.	gene_id "XLOC_025130"; transcript_id "TCONS_00044143"; exon_number "45"; gene_name "ENSCGRG00001007198.1"; oId "ENSCGRT00001008487.1"; nearest_ref "ENSCGRT00001008487.1"; class_code "="; tss_id "TSS32713"; p_id "P22071";
LT883691v1	Cufflinks	exon	8908457	8908507	.	-	.	gene_id "XLOC_025130"; transcript_id "TCONS_00044135"; exon_number "49"; gene_name "ENSCGRG00001007198.1"; oId "CUFF.20639.2"; nearest_ref "ENSCGRT00001008487.1"; class_code "j"; tss_id "TSS32713";
LT883691v1	Cufflinks	exon	8908457	8908507	.	-	.	gene_id "XLOC_025130"; transcript_id "TCONS_00044143"; exon_number "46"; gene_name "ENSCGRG00001007198.1"; oId "ENSCGRT00001008487.1"; nearest_ref "ENSCGRT00001008487.1"; class_code "="; tss_id "TSS32713"; p_id "P22071";
LT883691v1	Cufflinks	exon	8909301	8909363	.	-	.	gene_id "XLOC_025130"; transcript_id "TCONS_00044135"; exon_number "50"; gene_name "ENSCGRG00001007198.1"; oId "CUFF.20639.2"; nearest_ref "ENSCGRT00001008487.1"; class_code "j"; tss_id "TSS32713";
LT883691v1	Cufflinks	exon	8909301	8909363	.	-	.	gene_id "XLOC_025130"; transcript_id "TCONS_00044143"; exon_number "47"; gene_name "ENSCGRG00001007198.1"; oId "ENSCGRT00001008487.1"; nearest_ref "ENSCGRT00001008487.1"; class_code "="; tss_id "TSS32713"; p_id "P22071";
LT883691v1	Cufflinks	exon	8909988	8910116	.	-	.	gene_id "XLOC_025130"; transcript_id "TCONS_00044135"; exon_number "51"; gene_name "ENSCGRG00001007198.1"; oId "CUFF.20639.2"; nearest_ref "ENSCGRT00001008487.1"; class_code "j"; tss_id "TSS32713";
LT883691v1	Cufflinks	exon	8909988	8910116	.	-	.	gene_id "XLOC_025130"; transcript_id "TCONS_00044143"; exon_number "48"; gene_name "ENSCGRG00001007198.1"; oId "ENSCGRT00001008487.1"; nearest_ref "ENSCGRT00001008487.1"; class_code "="; tss_id "TSS32713"; p_id "P22071";
LT883691v1	Cufflinks	exon	8911262	8911371	.	-	.	gene_id "XLOC_025130"; transcript_id "TCONS_00044135"; exon_number "52"; gene_name "ENSCGRG00001007198.1"; oId "CUFF.20639.2"; nearest_ref "ENSCGRT00001008487.1"; class_code "j"; tss_id "TSS32713";
LT883691v1	Cufflinks	exon	8911262	8911371	.	-	.	gene_id "XLOC_025130"; transcript_id "TCONS_00044143"; exon_number "49"; gene_name "ENSCGRG00001007198.1"; oId "ENSCGRT00001008487.1"; nearest_ref "ENSCGRT00001008487.1"; class_code "="; tss_id "TSS32713"; p_id "P22071";
LT883691v1	Cufflinks	exon	8912002	8912056	.	-	.	gene_id "XLOC_025130"; transcript_id "TCONS_00044135"; exon_number "53"; gene_name "ENSCGRG00001007198.1"; oId "CUFF.20639.2"; nearest_ref "ENSCGRT00001008487.1"; class_code "j"; tss_id "TSS32713";
LT883691v1	Cufflinks	exon	8912002	8912056	.	-	.	gene_id "XLOC_025130"; transcript_id "TCONS_00044143"; exon_number "50"; gene_name "ENSCGRG00001007198.1"; oId "ENSCGRT00001008487.1"; nearest_ref "ENSCGRT00001008487.1"; class_code "="; tss_id "TSS32713"; p_id "P22071";
LT883691v1	Cufflinks	exon	8913656	8913764	.	-	.	gene_id "XLOC_025130"; transcript_id "TCONS_00044135"; exon_number "54"; gene_name "ENSCGRG00001007198.1"; oId "CUFF.20639.2"; nearest_ref "ENSCGRT00001008487.1"; class_code "j"; tss_id "TSS32713";
LT883691v1	Cufflinks	exon	8913656	8913764	.	-	.	gene_id "XLOC_025130"; transcript_id "TCONS_00044143"; exon_number "51"; gene_name "ENSCGRG00001007198.1"; oId "ENSCGRT00001008487.1"; nearest_ref "ENSCGRT00001008487.1"; class_code "="; tss_id "TSS32713"; p_id "P22071";
LT883691v1	Cufflinks	exon	8914360	8914451	.	-	.	gene_id "XLOC_025130"; transcript_id "TCONS_00044135"; exon_number "55"; gene_name "ENSCGRG00001007198.1"; oId "CUFF.20639.2"; nearest_ref "ENSCGRT00001008487.1"; class_code "j"; tss_id "TSS32713";
LT883691v1	Cufflinks	exon	8914360	8914451	.	-	.	gene_id "XLOC_025130"; transcript_id "TCONS_00044143"; exon_number "52"; gene_name "ENSCGRG00001007198.1"; oId "ENSCGRT00001008487.1"; nearest_ref "ENSCGRT00001008487.1"; class_code "="; tss_id "TSS32713"; p_id "P22071";
LT883691v1	Cufflinks	exon	8915175	8915227	.	-	.	gene_id "XLOC_025130"; transcript_id "TCONS_00044135"; exon_number "56"; gene_name "ENSCGRG00001007198.1"; oId "CUFF.20639.2"; nearest_ref "ENSCGRT00001008487.1"; class_code "j"; tss_id "TSS32713";
LT883691v1	Cufflinks	exon	8915175	8915227	.	-	.	gene_id "XLOC_025130"; transcript_id "TCONS_00044143"; exon_number "53"; gene_name "ENSCGRG00001007198.1"; oId "ENSCGRT00001008487.1"; nearest_ref "ENSCGRT00001008487.1"; class_code "="; tss_id "TSS32713"; p_id "P22071";
LT883691v1	Cufflinks	exon	8918474	8918558	.	-	.	gene_id "XLOC_025130"; transcript_id "TCONS_00044135"; exon_number "57"; gene_name "ENSCGRG00001007198.1"; oId "CUFF.20639.2"; nearest_ref "ENSCGRT00001008487.1"; class_code "j"; tss_id "TSS32713";
LT883691v1	Cufflinks	exon	8918474	8918558	.	-	.	gene_id "XLOC_025130"; transcript_id "TCONS_00044143"; exon_number "54"; gene_name "ENSCGRG00001007198.1"; oId "ENSCGRT00001008487.1"; nearest_ref "ENSCGRT00001008487.1"; class_code "="; tss_id "TSS32713"; p_id "P22071";
LT883691v1	Cufflinks	exon	8921001	8921070	.	+	.	gene_id "XLOC_025017"; transcript_id "TCONS_00043930"; exon_number "1"; gene_name "ENSCGRG00001002845.1"; oId "CUFF.20655.3"; nearest_ref "ENSCGRT00001003493.1"; class_code "j"; tss_id "TSS32568";
LT883691v1	Cufflinks	exon	8921001	8921070	.	+	.	gene_id "XLOC_025017"; transcript_id "TCONS_00043932"; exon_number "1"; gene_name "ENSCGRG00001002845.1"; oId "CUFF.20655.4"; nearest_ref "ENSCGRT00001003493.1"; class_code "j"; tss_id "TSS32568";
LT883691v1	Cufflinks	exon	8921001	8921070	.	+	.	gene_id "XLOC_025017"; transcript_id "TCONS_00043931"; exon_number "1"; gene_name "ENSCGRG00001002845.1"; oId "CUFF.20655.2"; nearest_ref "ENSCGRT00001003493.1"; class_code "j"; tss_id "TSS32568";
LT883691v1	Cufflinks	exon	8921001	8921070	.	+	.	gene_id "XLOC_025017"; transcript_id "TCONS_00043933"; exon_number "1"; gene_name "ENSCGRG00001002845.1"; oId "ENSCGRT00001003493.1"; nearest_ref "ENSCGRT00001003493.1"; class_code "="; tss_id "TSS32568"; p_id "P21960";
LT883691v1	Cufflinks	exon	8921001	8921070	.	+	.	gene_id "XLOC_025017"; transcript_id "TCONS_00043934"; exon_number "1"; gene_name "ENSCGRG00001002845.1"; oId "CUFF.20655.5"; nearest_ref "ENSCGRT00001003493.1"; class_code "j"; tss_id "TSS32568";
LT883691v1	Cufflinks	exon	8922430	8922695	.	+	.	gene_id "XLOC_025017"; transcript_id "TCONS_00043930"; exon_number "2"; gene_name "ENSCGRG00001002845.1"; oId "CUFF.20655.3"; nearest_ref "ENSCGRT00001003493.1"; class_code "j"; tss_id "TSS32568";
LT883691v1	Cufflinks	exon	8922430	8922695	.	+	.	gene_id "XLOC_025017"; transcript_id "TCONS_00043932"; exon_number "2"; gene_name "ENSCGRG00001002845.1"; oId "CUFF.20655.4"; nearest_ref "ENSCGRT00001003493.1"; class_code "j"; tss_id "TSS32568";
LT883691v1	Cufflinks	exon	8922430	8922695	.	+	.	gene_id "XLOC_025017"; transcript_id "TCONS_00043931"; exon_number "2"; gene_name "ENSCGRG00001002845.1"; oId "CUFF.20655.2"; nearest_ref "ENSCGRT00001003493.1"; class_code "j"; tss_id "TSS32568";
LT883691v1	Cufflinks	exon	8922430	8922695	.	+	.	gene_id "XLOC_025017"; transcript_id "TCONS_00043933"; exon_number "2"; gene_name "ENSCGRG00001002845.1"; oId "ENSCGRT00001003493.1"; nearest_ref "ENSCGRT00001003493.1"; class_code "="; tss_id "TSS32568"; p_id "P21960";
LT883691v1	Cufflinks	exon	8922430	8922695	.	+	.	gene_id "XLOC_025017"; transcript_id "TCONS_00043934"; exon_number "2"; gene_name "ENSCGRG00001002845.1"; oId "CUFF.20655.5"; nearest_ref "ENSCGRT00001003493.1"; class_code "j"; tss_id "TSS32568";
LT883691v1	Cufflinks	exon	8922481	8922695	.	+	.	gene_id "XLOC_025017"; transcript_id "TCONS_00043936"; exon_number "1"; gene_name "ENSCGRG00001002845.1"; oId "ENSCGRT00001003514.1"; contained_in "TCONS_00043932"; nearest_ref "ENSCGRT00001003514.1"; class_code "="; tss_id "TSS32569"; p_id "P21958";
LT883691v1	Cufflinks	exon	8922481	8922695	.	+	.	gene_id "XLOC_025017"; transcript_id "TCONS_00043935"; exon_number "1"; gene_name "ENSCGRG00001002845.1"; oId "ENSCGRT00001003511.1"; contained_in "TCONS_00043931"; nearest_ref "ENSCGRT00001003511.1"; class_code "="; tss_id "TSS32569"; p_id "P21959";
LT883691v1	Cufflinks	exon	8925432	8925602	.	+	.	gene_id "XLOC_025017"; transcript_id "TCONS_00043930"; exon_number "3"; gene_name "ENSCGRG00001002845.1"; oId "CUFF.20655.3"; nearest_ref "ENSCGRT00001003493.1"; class_code "j"; tss_id "TSS32568";
LT883691v1	Cufflinks	exon	8925432	8925602	.	+	.	gene_id "XLOC_025017"; transcript_id "TCONS_00043932"; exon_number "3"; gene_name "ENSCGRG00001002845.1"; oId "CUFF.20655.4"; nearest_ref "ENSCGRT00001003493.1"; class_code "j"; tss_id "TSS32568";
LT883691v1	Cufflinks	exon	8925432	8925602	.	+	.	gene_id "XLOC_025017"; transcript_id "TCONS_00043931"; exon_number "3"; gene_name "ENSCGRG00001002845.1"; oId "CUFF.20655.2"; nearest_ref "ENSCGRT00001003493.1"; class_code "j"; tss_id "TSS32568";
LT883691v1	Cufflinks	exon	8925432	8925602	.	+	.	gene_id "XLOC_025017"; transcript_id "TCONS_00043933"; exon_number "3"; gene_name "ENSCGRG00001002845.1"; oId "ENSCGRT00001003493.1"; nearest_ref "ENSCGRT00001003493.1"; class_code "="; tss_id "TSS32568"; p_id "P21960";
LT883691v1	Cufflinks	exon	8925432	8925602	.	+	.	gene_id "XLOC_025017"; transcript_id "TCONS_00043934"; exon_number "3"; gene_name "ENSCGRG00001002845.1"; oId "CUFF.20655.5"; nearest_ref "ENSCGRT00001003493.1"; class_code "j"; tss_id "TSS32568";
LT883691v1	Cufflinks	exon	8925432	8925602	.	+	.	gene_id "XLOC_025017"; transcript_id "TCONS_00043936"; exon_number "2"; gene_name "ENSCGRG00001002845.1"; oId "ENSCGRT00001003514.1"; contained_in "TCONS_00043932"; nearest_ref "ENSCGRT00001003514.1"; class_code "="; tss_id "TSS32569"; p_id "P21958";
LT883691v1	Cufflinks	exon	8925432	8925602	.	+	.	gene_id "XLOC_025017"; transcript_id "TCONS_00043935"; exon_number "2"; gene_name "ENSCGRG00001002845.1"; oId "ENSCGRT00001003511.1"; contained_in "TCONS_00043931"; nearest_ref "ENSCGRT00001003511.1"; class_code "="; tss_id "TSS32569"; p_id "P21959";
LT883691v1	Cufflinks	exon	8929032	8929388	.	+	.	gene_id "XLOC_025017"; transcript_id "TCONS_00043930"; exon_number "4"; gene_name "ENSCGRG00001002845.1"; oId "CUFF.20655.3"; nearest_ref "ENSCGRT00001003493.1"; class_code "j"; tss_id "TSS32568";
LT883691v1	Cufflinks	exon	8933898	8933988	.	+	.	gene_id "XLOC_025017"; transcript_id "TCONS_00043932"; exon_number "4"; gene_name "ENSCGRG00001002845.1"; oId "CUFF.20655.4"; nearest_ref "ENSCGRT00001003493.1"; class_code "j"; tss_id "TSS32568";
LT883691v1	Cufflinks	exon	8933898	8933988	.	+	.	gene_id "XLOC_025017"; transcript_id "TCONS_00043931"; exon_number "4"; gene_name "ENSCGRG00001002845.1"; oId "CUFF.20655.2"; nearest_ref "ENSCGRT00001003493.1"; class_code "j"; tss_id "TSS32568";
LT883691v1	Cufflinks	exon	8933898	8933988	.	+	.	gene_id "XLOC_025017"; transcript_id "TCONS_00043933"; exon_number "4"; gene_name "ENSCGRG00001002845.1"; oId "ENSCGRT00001003493.1"; nearest_ref "ENSCGRT00001003493.1"; class_code "="; tss_id "TSS32568"; p_id "P21960";
LT883691v1	Cufflinks	exon	8933898	8933988	.	+	.	gene_id "XLOC_025017"; transcript_id "TCONS_00043934"; exon_number "4"; gene_name "ENSCGRG00001002845.1"; oId "CUFF.20655.5"; nearest_ref "ENSCGRT00001003493.1"; class_code "j"; tss_id "TSS32568";
LT883691v1	Cufflinks	exon	8933898	8933988	.	+	.	gene_id "XLOC_025017"; transcript_id "TCONS_00043936"; exon_number "3"; gene_name "ENSCGRG00001002845.1"; oId "ENSCGRT00001003514.1"; contained_in "TCONS_00043932"; nearest_ref "ENSCGRT00001003514.1"; class_code "="; tss_id "TSS32569"; p_id "P21958";
LT883691v1	Cufflinks	exon	8933898	8933988	.	+	.	gene_id "XLOC_025017"; transcript_id "TCONS_00043935"; exon_number "3"; gene_name "ENSCGRG00001002845.1"; oId "ENSCGRT00001003511.1"; contained_in "TCONS_00043931"; nearest_ref "ENSCGRT00001003511.1"; class_code "="; tss_id "TSS32569"; p_id "P21959";
LT883691v1	Cufflinks	exon	8934104	8934289	.	+	.	gene_id "XLOC_025017"; transcript_id "TCONS_00043932"; exon_number "5"; gene_name "ENSCGRG00001002845.1"; oId "CUFF.20655.4"; nearest_ref "ENSCGRT00001003493.1"; class_code "j"; tss_id "TSS32568";
LT883691v1	Cufflinks	exon	8934104	8934289	.	+	.	gene_id "XLOC_025017"; transcript_id "TCONS_00043931"; exon_number "5"; gene_name "ENSCGRG00001002845.1"; oId "CUFF.20655.2"; nearest_ref "ENSCGRT00001003493.1"; class_code "j"; tss_id "TSS32568";
LT883691v1	Cufflinks	exon	8934104	8934289	.	+	.	gene_id "XLOC_025017"; transcript_id "TCONS_00043933"; exon_number "5"; gene_name "ENSCGRG00001002845.1"; oId "ENSCGRT00001003493.1"; nearest_ref "ENSCGRT00001003493.1"; class_code "="; tss_id "TSS32568"; p_id "P21960";
LT883691v1	Cufflinks	exon	8934104	8934289	.	+	.	gene_id "XLOC_025017"; transcript_id "TCONS_00043934"; exon_number "5"; gene_name "ENSCGRG00001002845.1"; oId "CUFF.20655.5"; nearest_ref "ENSCGRT00001003493.1"; class_code "j"; tss_id "TSS32568";
LT883691v1	Cufflinks	exon	8934104	8934289	.	+	.	gene_id "XLOC_025017"; transcript_id "TCONS_00043936"; exon_number "4"; gene_name "ENSCGRG00001002845.1"; oId "ENSCGRT00001003514.1"; contained_in "TCONS_00043932"; nearest_ref "ENSCGRT00001003514.1"; class_code "="; tss_id "TSS32569"; p_id "P21958";
LT883691v1	Cufflinks	exon	8934104	8934289	.	+	.	gene_id "XLOC_025017"; transcript_id "TCONS_00043935"; exon_number "4"; gene_name "ENSCGRG00001002845.1"; oId "ENSCGRT00001003511.1"; contained_in "TCONS_00043931"; nearest_ref "ENSCGRT00001003511.1"; class_code "="; tss_id "TSS32569"; p_id "P21959";
LT883691v1	Cufflinks	exon	8938031	8938162	.	+	.	gene_id "XLOC_025017"; transcript_id "TCONS_00043932"; exon_number "6"; gene_name "ENSCGRG00001002845.1"; oId "CUFF.20655.4"; nearest_ref "ENSCGRT00001003493.1"; class_code "j"; tss_id "TSS32568";
LT883691v1	Cufflinks	exon	8938031	8938162	.	+	.	gene_id "XLOC_025017"; transcript_id "TCONS_00043931"; exon_number "6"; gene_name "ENSCGRG00001002845.1"; oId "CUFF.20655.2"; nearest_ref "ENSCGRT00001003493.1"; class_code "j"; tss_id "TSS32568";
LT883691v1	Cufflinks	exon	8938031	8938162	.	+	.	gene_id "XLOC_025017"; transcript_id "TCONS_00043933"; exon_number "6"; gene_name "ENSCGRG00001002845.1"; oId "ENSCGRT00001003493.1"; nearest_ref "ENSCGRT00001003493.1"; class_code "="; tss_id "TSS32568"; p_id "P21960";
LT883691v1	Cufflinks	exon	8938031	8938162	.	+	.	gene_id "XLOC_025017"; transcript_id "TCONS_00043934"; exon_number "6"; gene_name "ENSCGRG00001002845.1"; oId "CUFF.20655.5"; nearest_ref "ENSCGRT00001003493.1"; class_code "j"; tss_id "TSS32568";
LT883691v1	Cufflinks	exon	8938031	8938162	.	+	.	gene_id "XLOC_025017"; transcript_id "TCONS_00043936"; exon_number "5"; gene_name "ENSCGRG00001002845.1"; oId "ENSCGRT00001003514.1"; contained_in "TCONS_00043932"; nearest_ref "ENSCGRT00001003514.1"; class_code "="; tss_id "TSS32569"; p_id "P21958";
LT883691v1	Cufflinks	exon	8938031	8938162	.	+	.	gene_id "XLOC_025017"; transcript_id "TCONS_00043935"; exon_number "5"; gene_name "ENSCGRG00001002845.1"; oId "ENSCGRT00001003511.1"; contained_in "TCONS_00043931"; nearest_ref "ENSCGRT00001003511.1"; class_code "="; tss_id "TSS32569"; p_id "P21959";
LT883691v1	Cufflinks	exon	8938554	8938670	.	+	.	gene_id "XLOC_025017"; transcript_id "TCONS_00043932"; exon_number "7"; gene_name "ENSCGRG00001002845.1"; oId "CUFF.20655.4"; nearest_ref "ENSCGRT00001003493.1"; class_code "j"; tss_id "TSS32568";
LT883691v1	Cufflinks	exon	8938554	8938670	.	+	.	gene_id "XLOC_025017"; transcript_id "TCONS_00043931"; exon_number "7"; gene_name "ENSCGRG00001002845.1"; oId "CUFF.20655.2"; nearest_ref "ENSCGRT00001003493.1"; class_code "j"; tss_id "TSS32568";
LT883691v1	Cufflinks	exon	8938554	8938670	.	+	.	gene_id "XLOC_025017"; transcript_id "TCONS_00043933"; exon_number "7"; gene_name "ENSCGRG00001002845.1"; oId "ENSCGRT00001003493.1"; nearest_ref "ENSCGRT00001003493.1"; class_code "="; tss_id "TSS32568"; p_id "P21960";
LT883691v1	Cufflinks	exon	8938554	8938670	.	+	.	gene_id "XLOC_025017"; transcript_id "TCONS_00043934"; exon_number "7"; gene_name "ENSCGRG00001002845.1"; oId "CUFF.20655.5"; nearest_ref "ENSCGRT00001003493.1"; class_code "j"; tss_id "TSS32568";
LT883691v1	Cufflinks	exon	8938554	8938670	.	+	.	gene_id "XLOC_025017"; transcript_id "TCONS_00043936"; exon_number "6"; gene_name "ENSCGRG00001002845.1"; oId "ENSCGRT00001003514.1"; contained_in "TCONS_00043932"; nearest_ref "ENSCGRT00001003514.1"; class_code "="; tss_id "TSS32569"; p_id "P21958";
LT883691v1	Cufflinks	exon	8938554	8938670	.	+	.	gene_id "XLOC_025017"; transcript_id "TCONS_00043935"; exon_number "6"; gene_name "ENSCGRG00001002845.1"; oId "ENSCGRT00001003511.1"; contained_in "TCONS_00043931"; nearest_ref "ENSCGRT00001003511.1"; class_code "="; tss_id "TSS32569"; p_id "P21959";
LT883691v1	Cufflinks	exon	8938912	8939013	.	+	.	gene_id "XLOC_025017"; transcript_id "TCONS_00043932"; exon_number "8"; gene_name "ENSCGRG00001002845.1"; oId "CUFF.20655.4"; nearest_ref "ENSCGRT00001003493.1"; class_code "j"; tss_id "TSS32568";
LT883691v1	Cufflinks	exon	8938912	8939013	.	+	.	gene_id "XLOC_025017"; transcript_id "TCONS_00043931"; exon_number "8"; gene_name "ENSCGRG00001002845.1"; oId "CUFF.20655.2"; nearest_ref "ENSCGRT00001003493.1"; class_code "j"; tss_id "TSS32568";
LT883691v1	Cufflinks	exon	8938912	8939013	.	+	.	gene_id "XLOC_025017"; transcript_id "TCONS_00043933"; exon_number "8"; gene_name "ENSCGRG00001002845.1"; oId "ENSCGRT00001003493.1"; nearest_ref "ENSCGRT00001003493.1"; class_code "="; tss_id "TSS32568"; p_id "P21960";
LT883691v1	Cufflinks	exon	8938912	8939013	.	+	.	gene_id "XLOC_025017"; transcript_id "TCONS_00043934"; exon_number "8"; gene_name "ENSCGRG00001002845.1"; oId "CUFF.20655.5"; nearest_ref "ENSCGRT00001003493.1"; class_code "j"; tss_id "TSS32568";
LT883691v1	Cufflinks	exon	8938912	8939013	.	+	.	gene_id "XLOC_025017"; transcript_id "TCONS_00043936"; exon_number "7"; gene_name "ENSCGRG00001002845.1"; oId "ENSCGRT00001003514.1"; contained_in "TCONS_00043932"; nearest_ref "ENSCGRT00001003514.1"; class_code "="; tss_id "TSS32569"; p_id "P21958";
LT883691v1	Cufflinks	exon	8938912	8939013	.	+	.	gene_id "XLOC_025017"; transcript_id "TCONS_00043935"; exon_number "7"; gene_name "ENSCGRG00001002845.1"; oId "ENSCGRT00001003511.1"; contained_in "TCONS_00043931"; nearest_ref "ENSCGRT00001003511.1"; class_code "="; tss_id "TSS32569"; p_id "P21959";
LT883691v1	Cufflinks	exon	8939120	8939191	.	+	.	gene_id "XLOC_025017"; transcript_id "TCONS_00043932"; exon_number "9"; gene_name "ENSCGRG00001002845.1"; oId "CUFF.20655.4"; nearest_ref "ENSCGRT00001003493.1"; class_code "j"; tss_id "TSS32568";
LT883691v1	Cufflinks	exon	8939120	8939191	.	+	.	gene_id "XLOC_025017"; transcript_id "TCONS_00043931"; exon_number "9"; gene_name "ENSCGRG00001002845.1"; oId "CUFF.20655.2"; nearest_ref "ENSCGRT00001003493.1"; class_code "j"; tss_id "TSS32568";
LT883691v1	Cufflinks	exon	8939120	8939191	.	+	.	gene_id "XLOC_025017"; transcript_id "TCONS_00043933"; exon_number "9"; gene_name "ENSCGRG00001002845.1"; oId "ENSCGRT00001003493.1"; nearest_ref "ENSCGRT00001003493.1"; class_code "="; tss_id "TSS32568"; p_id "P21960";
LT883691v1	Cufflinks	exon	8939120	8939191	.	+	.	gene_id "XLOC_025017"; transcript_id "TCONS_00043934"; exon_number "9"; gene_name "ENSCGRG00001002845.1"; oId "CUFF.20655.5"; nearest_ref "ENSCGRT00001003493.1"; class_code "j"; tss_id "TSS32568";
LT883691v1	Cufflinks	exon	8939120	8939191	.	+	.	gene_id "XLOC_025017"; transcript_id "TCONS_00043936"; exon_number "8"; gene_name "ENSCGRG00001002845.1"; oId "ENSCGRT00001003514.1"; contained_in "TCONS_00043932"; nearest_ref "ENSCGRT00001003514.1"; class_code "="; tss_id "TSS32569"; p_id "P21958";
LT883691v1	Cufflinks	exon	8939120	8939191	.	+	.	gene_id "XLOC_025017"; transcript_id "TCONS_00043935"; exon_number "8"; gene_name "ENSCGRG00001002845.1"; oId "ENSCGRT00001003511.1"; contained_in "TCONS_00043931"; nearest_ref "ENSCGRT00001003511.1"; class_code "="; tss_id "TSS32569"; p_id "P21959";
LT883691v1	Cufflinks	exon	8940597	8940671	.	+	.	gene_id "XLOC_025017"; transcript_id "TCONS_00043932"; exon_number "10"; gene_name "ENSCGRG00001002845.1"; oId "CUFF.20655.4"; nearest_ref "ENSCGRT00001003493.1"; class_code "j"; tss_id "TSS32568";
LT883691v1	Cufflinks	exon	8940597	8940671	.	+	.	gene_id "XLOC_025017"; transcript_id "TCONS_00043931"; exon_number "10"; gene_name "ENSCGRG00001002845.1"; oId "CUFF.20655.2"; nearest_ref "ENSCGRT00001003493.1"; class_code "j"; tss_id "TSS32568";
LT883691v1	Cufflinks	exon	8940597	8940671	.	+	.	gene_id "XLOC_025017"; transcript_id "TCONS_00043933"; exon_number "10"; gene_name "ENSCGRG00001002845.1"; oId "ENSCGRT00001003493.1"; nearest_ref "ENSCGRT00001003493.1"; class_code "="; tss_id "TSS32568"; p_id "P21960";
LT883691v1	Cufflinks	exon	8940597	8940671	.	+	.	gene_id "XLOC_025017"; transcript_id "TCONS_00043934"; exon_number "10"; gene_name "ENSCGRG00001002845.1"; oId "CUFF.20655.5"; nearest_ref "ENSCGRT00001003493.1"; class_code "j"; tss_id "TSS32568";
LT883691v1	Cufflinks	exon	8940597	8940671	.	+	.	gene_id "XLOC_025017"; transcript_id "TCONS_00043936"; exon_number "9"; gene_name "ENSCGRG00001002845.1"; oId "ENSCGRT00001003514.1"; contained_in "TCONS_00043932"; nearest_ref "ENSCGRT00001003514.1"; class_code "="; tss_id "TSS32569"; p_id "P21958";
LT883691v1	Cufflinks	exon	8940597	8940671	.	+	.	gene_id "XLOC_025017"; transcript_id "TCONS_00043935"; exon_number "9"; gene_name "ENSCGRG00001002845.1"; oId "ENSCGRT00001003511.1"; contained_in "TCONS_00043931"; nearest_ref "ENSCGRT00001003511.1"; class_code "="; tss_id "TSS32569"; p_id "P21959";
LT883691v1	Cufflinks	exon	8940859	8941016	.	+	.	gene_id "XLOC_025017"; transcript_id "TCONS_00043932"; exon_number "11"; gene_name "ENSCGRG00001002845.1"; oId "CUFF.20655.4"; nearest_ref "ENSCGRT00001003493.1"; class_code "j"; tss_id "TSS32568";
LT883691v1	Cufflinks	exon	8940859	8941016	.	+	.	gene_id "XLOC_025017"; transcript_id "TCONS_00043931"; exon_number "11"; gene_name "ENSCGRG00001002845.1"; oId "CUFF.20655.2"; nearest_ref "ENSCGRT00001003493.1"; class_code "j"; tss_id "TSS32568";
LT883691v1	Cufflinks	exon	8940859	8941016	.	+	.	gene_id "XLOC_025017"; transcript_id "TCONS_00043933"; exon_number "11"; gene_name "ENSCGRG00001002845.1"; oId "ENSCGRT00001003493.1"; nearest_ref "ENSCGRT00001003493.1"; class_code "="; tss_id "TSS32568"; p_id "P21960";
LT883691v1	Cufflinks	exon	8940859	8941016	.	+	.	gene_id "XLOC_025017"; transcript_id "TCONS_00043934"; exon_number "11"; gene_name "ENSCGRG00001002845.1"; oId "CUFF.20655.5"; nearest_ref "ENSCGRT00001003493.1"; class_code "j"; tss_id "TSS32568";
LT883691v1	Cufflinks	exon	8940859	8941016	.	+	.	gene_id "XLOC_025017"; transcript_id "TCONS_00043936"; exon_number "10"; gene_name "ENSCGRG00001002845.1"; oId "ENSCGRT00001003514.1"; contained_in "TCONS_00043932"; nearest_ref "ENSCGRT00001003514.1"; class_code "="; tss_id "TSS32569"; p_id "P21958";
LT883691v1	Cufflinks	exon	8940859	8941016	.	+	.	gene_id "XLOC_025017"; transcript_id "TCONS_00043935"; exon_number "10"; gene_name "ENSCGRG00001002845.1"; oId "ENSCGRT00001003511.1"; contained_in "TCONS_00043931"; nearest_ref "ENSCGRT00001003511.1"; class_code "="; tss_id "TSS32569"; p_id "P21959";
LT883691v1	Cufflinks	exon	8943463	8943526	.	+	.	gene_id "XLOC_025017"; transcript_id "TCONS_00043932"; exon_number "12"; gene_name "ENSCGRG00001002845.1"; oId "CUFF.20655.4"; nearest_ref "ENSCGRT00001003493.1"; class_code "j"; tss_id "TSS32568";
LT883691v1	Cufflinks	exon	8943463	8943526	.	+	.	gene_id "XLOC_025017"; transcript_id "TCONS_00043931"; exon_number "12"; gene_name "ENSCGRG00001002845.1"; oId "CUFF.20655.2"; nearest_ref "ENSCGRT00001003493.1"; class_code "j"; tss_id "TSS32568";
LT883691v1	Cufflinks	exon	8943463	8943526	.	+	.	gene_id "XLOC_025017"; transcript_id "TCONS_00043933"; exon_number "12"; gene_name "ENSCGRG00001002845.1"; oId "ENSCGRT00001003493.1"; nearest_ref "ENSCGRT00001003493.1"; class_code "="; tss_id "TSS32568"; p_id "P21960";
LT883691v1	Cufflinks	exon	8943463	8943526	.	+	.	gene_id "XLOC_025017"; transcript_id "TCONS_00043934"; exon_number "12"; gene_name "ENSCGRG00001002845.1"; oId "CUFF.20655.5"; nearest_ref "ENSCGRT00001003493.1"; class_code "j"; tss_id "TSS32568";
LT883691v1	Cufflinks	exon	8943463	8943526	.	+	.	gene_id "XLOC_025017"; transcript_id "TCONS_00043936"; exon_number "11"; gene_name "ENSCGRG00001002845.1"; oId "ENSCGRT00001003514.1"; contained_in "TCONS_00043932"; nearest_ref "ENSCGRT00001003514.1"; class_code "="; tss_id "TSS32569"; p_id "P21958";
LT883691v1	Cufflinks	exon	8943463	8943526	.	+	.	gene_id "XLOC_025017"; transcript_id "TCONS_00043935"; exon_number "11"; gene_name "ENSCGRG00001002845.1"; oId "ENSCGRT00001003511.1"; contained_in "TCONS_00043931"; nearest_ref "ENSCGRT00001003511.1"; class_code "="; tss_id "TSS32569"; p_id "P21959";
LT883691v1	Cufflinks	exon	8943924	8944124	.	+	.	gene_id "XLOC_025017"; transcript_id "TCONS_00043932"; exon_number "13"; gene_name "ENSCGRG00001002845.1"; oId "CUFF.20655.4"; nearest_ref "ENSCGRT00001003493.1"; class_code "j"; tss_id "TSS32568";
LT883691v1	Cufflinks	exon	8943924	8944124	.	+	.	gene_id "XLOC_025017"; transcript_id "TCONS_00043931"; exon_number "13"; gene_name "ENSCGRG00001002845.1"; oId "CUFF.20655.2"; nearest_ref "ENSCGRT00001003493.1"; class_code "j"; tss_id "TSS32568";
LT883691v1	Cufflinks	exon	8943924	8944124	.	+	.	gene_id "XLOC_025017"; transcript_id "TCONS_00043933"; exon_number "13"; gene_name "ENSCGRG00001002845.1"; oId "ENSCGRT00001003493.1"; nearest_ref "ENSCGRT00001003493.1"; class_code "="; tss_id "TSS32568"; p_id "P21960";
LT883691v1	Cufflinks	exon	8943924	8944124	.	+	.	gene_id "XLOC_025017"; transcript_id "TCONS_00043934"; exon_number "13"; gene_name "ENSCGRG00001002845.1"; oId "CUFF.20655.5"; nearest_ref "ENSCGRT00001003493.1"; class_code "j"; tss_id "TSS32568";
LT883691v1	Cufflinks	exon	8943924	8944124	.	+	.	gene_id "XLOC_025017"; transcript_id "TCONS_00043936"; exon_number "12"; gene_name "ENSCGRG00001002845.1"; oId "ENSCGRT00001003514.1"; contained_in "TCONS_00043932"; nearest_ref "ENSCGRT00001003514.1"; class_code "="; tss_id "TSS32569"; p_id "P21958";
LT883691v1	Cufflinks	exon	8943924	8944124	.	+	.	gene_id "XLOC_025017"; transcript_id "TCONS_00043935"; exon_number "12"; gene_name "ENSCGRG00001002845.1"; oId "ENSCGRT00001003511.1"; contained_in "TCONS_00043931"; nearest_ref "ENSCGRT00001003511.1"; class_code "="; tss_id "TSS32569"; p_id "P21959";
LT883691v1	Cufflinks	exon	8944285	8944441	.	+	.	gene_id "XLOC_025017"; transcript_id "TCONS_00043932"; exon_number "14"; gene_name "ENSCGRG00001002845.1"; oId "CUFF.20655.4"; nearest_ref "ENSCGRT00001003493.1"; class_code "j"; tss_id "TSS32568";
LT883691v1	Cufflinks	exon	8944285	8944441	.	+	.	gene_id "XLOC_025017"; transcript_id "TCONS_00043931"; exon_number "14"; gene_name "ENSCGRG00001002845.1"; oId "CUFF.20655.2"; nearest_ref "ENSCGRT00001003493.1"; class_code "j"; tss_id "TSS32568";
LT883691v1	Cufflinks	exon	8944285	8944441	.	+	.	gene_id "XLOC_025017"; transcript_id "TCONS_00043933"; exon_number "14"; gene_name "ENSCGRG00001002845.1"; oId "ENSCGRT00001003493.1"; nearest_ref "ENSCGRT00001003493.1"; class_code "="; tss_id "TSS32568"; p_id "P21960";
LT883691v1	Cufflinks	exon	8944285	8944441	.	+	.	gene_id "XLOC_025017"; transcript_id "TCONS_00043934"; exon_number "14"; gene_name "ENSCGRG00001002845.1"; oId "CUFF.20655.5"; nearest_ref "ENSCGRT00001003493.1"; class_code "j"; tss_id "TSS32568";
LT883691v1	Cufflinks	exon	8944285	8944441	.	+	.	gene_id "XLOC_025017"; transcript_id "TCONS_00043936"; exon_number "13"; gene_name "ENSCGRG00001002845.1"; oId "ENSCGRT00001003514.1"; contained_in "TCONS_00043932"; nearest_ref "ENSCGRT00001003514.1"; class_code "="; tss_id "TSS32569"; p_id "P21958";
LT883691v1	Cufflinks	exon	8944285	8944441	.	+	.	gene_id "XLOC_025017"; transcript_id "TCONS_00043935"; exon_number "13"; gene_name "ENSCGRG00001002845.1"; oId "ENSCGRT00001003511.1"; contained_in "TCONS_00043931"; nearest_ref "ENSCGRT00001003511.1"; class_code "="; tss_id "TSS32569"; p_id "P21959";
LT883691v1	Cufflinks	exon	8945687	8945764	.	+	.	gene_id "XLOC_025017"; transcript_id "TCONS_00043931"; exon_number "15"; gene_name "ENSCGRG00001002845.1"; oId "CUFF.20655.2"; nearest_ref "ENSCGRT00001003493.1"; class_code "j"; tss_id "TSS32568";
LT883691v1	Cufflinks	exon	8945687	8945764	.	+	.	gene_id "XLOC_025017"; transcript_id "TCONS_00043933"; exon_number "15"; gene_name "ENSCGRG00001002845.1"; oId "ENSCGRT00001003493.1"; nearest_ref "ENSCGRT00001003493.1"; class_code "="; tss_id "TSS32568"; p_id "P21960";
LT883691v1	Cufflinks	exon	8945687	8945764	.	+	.	gene_id "XLOC_025017"; transcript_id "TCONS_00043935"; exon_number "14"; gene_name "ENSCGRG00001002845.1"; oId "ENSCGRT00001003511.1"; contained_in "TCONS_00043931"; nearest_ref "ENSCGRT00001003511.1"; class_code "="; tss_id "TSS32569"; p_id "P21959";
LT883691v1	Cufflinks	exon	8946658	8946849	.	+	.	gene_id "XLOC_025017"; transcript_id "TCONS_00043932"; exon_number "15"; gene_name "ENSCGRG00001002845.1"; oId "CUFF.20655.4"; nearest_ref "ENSCGRT00001003493.1"; class_code "j"; tss_id "TSS32568";
LT883691v1	Cufflinks	exon	8946658	8946849	.	+	.	gene_id "XLOC_025017"; transcript_id "TCONS_00043931"; exon_number "16"; gene_name "ENSCGRG00001002845.1"; oId "CUFF.20655.2"; nearest_ref "ENSCGRT00001003493.1"; class_code "j"; tss_id "TSS32568";
LT883691v1	Cufflinks	exon	8946658	8946849	.	+	.	gene_id "XLOC_025017"; transcript_id "TCONS_00043933"; exon_number "16"; gene_name "ENSCGRG00001002845.1"; oId "ENSCGRT00001003493.1"; nearest_ref "ENSCGRT00001003493.1"; class_code "="; tss_id "TSS32568"; p_id "P21960";
LT883691v1	Cufflinks	exon	8946658	8946849	.	+	.	gene_id "XLOC_025017"; transcript_id "TCONS_00043934"; exon_number "15"; gene_name "ENSCGRG00001002845.1"; oId "CUFF.20655.5"; nearest_ref "ENSCGRT00001003493.1"; class_code "j"; tss_id "TSS32568";
LT883691v1	Cufflinks	exon	8946658	8946849	.	+	.	gene_id "XLOC_025017"; transcript_id "TCONS_00043936"; exon_number "14"; gene_name "ENSCGRG00001002845.1"; oId "ENSCGRT00001003514.1"; contained_in "TCONS_00043932"; nearest_ref "ENSCGRT00001003514.1"; class_code "="; tss_id "TSS32569"; p_id "P21958";
LT883691v1	Cufflinks	exon	8946658	8946849	.	+	.	gene_id "XLOC_025017"; transcript_id "TCONS_00043935"; exon_number "15"; gene_name "ENSCGRG00001002845.1"; oId "ENSCGRT00001003511.1"; contained_in "TCONS_00043931"; nearest_ref "ENSCGRT00001003511.1"; class_code "="; tss_id "TSS32569"; p_id "P21959";
LT883691v1	Cufflinks	exon	8947227	8947308	.	+	.	gene_id "XLOC_025017"; transcript_id "TCONS_00043932"; exon_number "16"; gene_name "ENSCGRG00001002845.1"; oId "CUFF.20655.4"; nearest_ref "ENSCGRT00001003493.1"; class_code "j"; tss_id "TSS32568";
LT883691v1	Cufflinks	exon	8947227	8947308	.	+	.	gene_id "XLOC_025017"; transcript_id "TCONS_00043931"; exon_number "17"; gene_name "ENSCGRG00001002845.1"; oId "CUFF.20655.2"; nearest_ref "ENSCGRT00001003493.1"; class_code "j"; tss_id "TSS32568";
LT883691v1	Cufflinks	exon	8947227	8947308	.	+	.	gene_id "XLOC_025017"; transcript_id "TCONS_00043933"; exon_number "17"; gene_name "ENSCGRG00001002845.1"; oId "ENSCGRT00001003493.1"; nearest_ref "ENSCGRT00001003493.1"; class_code "="; tss_id "TSS32568"; p_id "P21960";
LT883691v1	Cufflinks	exon	8947227	8947308	.	+	.	gene_id "XLOC_025017"; transcript_id "TCONS_00043934"; exon_number "16"; gene_name "ENSCGRG00001002845.1"; oId "CUFF.20655.5"; nearest_ref "ENSCGRT00001003493.1"; class_code "j"; tss_id "TSS32568";
LT883691v1	Cufflinks	exon	8947227	8947308	.	+	.	gene_id "XLOC_025017"; transcript_id "TCONS_00043936"; exon_number "15"; gene_name "ENSCGRG00001002845.1"; oId "ENSCGRT00001003514.1"; contained_in "TCONS_00043932"; nearest_ref "ENSCGRT00001003514.1"; class_code "="; tss_id "TSS32569"; p_id "P21958";
LT883691v1	Cufflinks	exon	8947227	8947308	.	+	.	gene_id "XLOC_025017"; transcript_id "TCONS_00043935"; exon_number "16"; gene_name "ENSCGRG00001002845.1"; oId "ENSCGRT00001003511.1"; contained_in "TCONS_00043931"; nearest_ref "ENSCGRT00001003511.1"; class_code "="; tss_id "TSS32569"; p_id "P21959";
LT883691v1	Cufflinks	exon	8947682	8947812	.	+	.	gene_id "XLOC_025017"; transcript_id "TCONS_00043932"; exon_number "17"; gene_name "ENSCGRG00001002845.1"; oId "CUFF.20655.4"; nearest_ref "ENSCGRT00001003493.1"; class_code "j"; tss_id "TSS32568";
LT883691v1	Cufflinks	exon	8947682	8947812	.	+	.	gene_id "XLOC_025017"; transcript_id "TCONS_00043931"; exon_number "18"; gene_name "ENSCGRG00001002845.1"; oId "CUFF.20655.2"; nearest_ref "ENSCGRT00001003493.1"; class_code "j"; tss_id "TSS32568";
LT883691v1	Cufflinks	exon	8947682	8947812	.	+	.	gene_id "XLOC_025017"; transcript_id "TCONS_00043933"; exon_number "18"; gene_name "ENSCGRG00001002845.1"; oId "ENSCGRT00001003493.1"; nearest_ref "ENSCGRT00001003493.1"; class_code "="; tss_id "TSS32568"; p_id "P21960";
LT883691v1	Cufflinks	exon	8947682	8947812	.	+	.	gene_id "XLOC_025017"; transcript_id "TCONS_00043934"; exon_number "17"; gene_name "ENSCGRG00001002845.1"; oId "CUFF.20655.5"; nearest_ref "ENSCGRT00001003493.1"; class_code "j"; tss_id "TSS32568";
LT883691v1	Cufflinks	exon	8947682	8947812	.	+	.	gene_id "XLOC_025017"; transcript_id "TCONS_00043936"; exon_number "16"; gene_name "ENSCGRG00001002845.1"; oId "ENSCGRT00001003514.1"; contained_in "TCONS_00043932"; nearest_ref "ENSCGRT00001003514.1"; class_code "="; tss_id "TSS32569"; p_id "P21958";
LT883691v1	Cufflinks	exon	8947682	8947812	.	+	.	gene_id "XLOC_025017"; transcript_id "TCONS_00043935"; exon_number "17"; gene_name "ENSCGRG00001002845.1"; oId "ENSCGRT00001003511.1"; contained_in "TCONS_00043931"; nearest_ref "ENSCGRT00001003511.1"; class_code "="; tss_id "TSS32569"; p_id "P21959";
LT883691v1	Cufflinks	exon	8948585	8948694	.	+	.	gene_id "XLOC_025017"; transcript_id "TCONS_00043932"; exon_number "18"; gene_name "ENSCGRG00001002845.1"; oId "CUFF.20655.4"; nearest_ref "ENSCGRT00001003493.1"; class_code "j"; tss_id "TSS32568";
LT883691v1	Cufflinks	exon	8948585	8948694	.	+	.	gene_id "XLOC_025017"; transcript_id "TCONS_00043931"; exon_number "19"; gene_name "ENSCGRG00001002845.1"; oId "CUFF.20655.2"; nearest_ref "ENSCGRT00001003493.1"; class_code "j"; tss_id "TSS32568";
LT883691v1	Cufflinks	exon	8948585	8948694	.	+	.	gene_id "XLOC_025017"; transcript_id "TCONS_00043933"; exon_number "19"; gene_name "ENSCGRG00001002845.1"; oId "ENSCGRT00001003493.1"; nearest_ref "ENSCGRT00001003493.1"; class_code "="; tss_id "TSS32568"; p_id "P21960";
LT883691v1	Cufflinks	exon	8948585	8948694	.	+	.	gene_id "XLOC_025017"; transcript_id "TCONS_00043934"; exon_number "18"; gene_name "ENSCGRG00001002845.1"; oId "CUFF.20655.5"; nearest_ref "ENSCGRT00001003493.1"; class_code "j"; tss_id "TSS32568";
LT883691v1	Cufflinks	exon	8948585	8948694	.	+	.	gene_id "XLOC_025017"; transcript_id "TCONS_00043936"; exon_number "17"; gene_name "ENSCGRG00001002845.1"; oId "ENSCGRT00001003514.1"; contained_in "TCONS_00043932"; nearest_ref "ENSCGRT00001003514.1"; class_code "="; tss_id "TSS32569"; p_id "P21958";
LT883691v1	Cufflinks	exon	8948585	8948694	.	+	.	gene_id "XLOC_025017"; transcript_id "TCONS_00043935"; exon_number "18"; gene_name "ENSCGRG00001002845.1"; oId "ENSCGRT00001003511.1"; contained_in "TCONS_00043931"; nearest_ref "ENSCGRT00001003511.1"; class_code "="; tss_id "TSS32569"; p_id "P21959";
LT883691v1	Cufflinks	exon	8949300	8949522	.	+	.	gene_id "XLOC_025017"; transcript_id "TCONS_00043932"; exon_number "19"; gene_name "ENSCGRG00001002845.1"; oId "CUFF.20655.4"; nearest_ref "ENSCGRT00001003493.1"; class_code "j"; tss_id "TSS32568";
LT883691v1	Cufflinks	exon	8949300	8949522	.	+	.	gene_id "XLOC_025017"; transcript_id "TCONS_00043931"; exon_number "20"; gene_name "ENSCGRG00001002845.1"; oId "CUFF.20655.2"; nearest_ref "ENSCGRT00001003493.1"; class_code "j"; tss_id "TSS32568";
LT883691v1	Cufflinks	exon	8949300	8949522	.	+	.	gene_id "XLOC_025017"; transcript_id "TCONS_00043933"; exon_number "20"; gene_name "ENSCGRG00001002845.1"; oId "ENSCGRT00001003493.1"; nearest_ref "ENSCGRT00001003493.1"; class_code "="; tss_id "TSS32568"; p_id "P21960";
LT883691v1	Cufflinks	exon	8949300	8949522	.	+	.	gene_id "XLOC_025017"; transcript_id "TCONS_00043934"; exon_number "19"; gene_name "ENSCGRG00001002845.1"; oId "CUFF.20655.5"; nearest_ref "ENSCGRT00001003493.1"; class_code "j"; tss_id "TSS32568";
LT883691v1	Cufflinks	exon	8949300	8949522	.	+	.	gene_id "XLOC_025017"; transcript_id "TCONS_00043936"; exon_number "18"; gene_name "ENSCGRG00001002845.1"; oId "ENSCGRT00001003514.1"; contained_in "TCONS_00043932"; nearest_ref "ENSCGRT00001003514.1"; class_code "="; tss_id "TSS32569"; p_id "P21958";
LT883691v1	Cufflinks	exon	8949300	8949522	.	+	.	gene_id "XLOC_025017"; transcript_id "TCONS_00043935"; exon_number "19"; gene_name "ENSCGRG00001002845.1"; oId "ENSCGRT00001003511.1"; contained_in "TCONS_00043931"; nearest_ref "ENSCGRT00001003511.1"; class_code "="; tss_id "TSS32569"; p_id "P21959";
LT883691v1	Cufflinks	exon	8949822	8949955	.	+	.	gene_id "XLOC_025017"; transcript_id "TCONS_00043932"; exon_number "20"; gene_name "ENSCGRG00001002845.1"; oId "CUFF.20655.4"; nearest_ref "ENSCGRT00001003493.1"; class_code "j"; tss_id "TSS32568";
LT883691v1	Cufflinks	exon	8949822	8949955	.	+	.	gene_id "XLOC_025017"; transcript_id "TCONS_00043931"; exon_number "21"; gene_name "ENSCGRG00001002845.1"; oId "CUFF.20655.2"; nearest_ref "ENSCGRT00001003493.1"; class_code "j"; tss_id "TSS32568";
LT883691v1	Cufflinks	exon	8949822	8949955	.	+	.	gene_id "XLOC_025017"; transcript_id "TCONS_00043933"; exon_number "21"; gene_name "ENSCGRG00001002845.1"; oId "ENSCGRT00001003493.1"; nearest_ref "ENSCGRT00001003493.1"; class_code "="; tss_id "TSS32568"; p_id "P21960";
LT883691v1	Cufflinks	exon	8949822	8949955	.	+	.	gene_id "XLOC_025017"; transcript_id "TCONS_00043934"; exon_number "20"; gene_name "ENSCGRG00001002845.1"; oId "CUFF.20655.5"; nearest_ref "ENSCGRT00001003493.1"; class_code "j"; tss_id "TSS32568";
LT883691v1	Cufflinks	exon	8949822	8949955	.	+	.	gene_id "XLOC_025017"; transcript_id "TCONS_00043936"; exon_number "19"; gene_name "ENSCGRG00001002845.1"; oId "ENSCGRT00001003514.1"; contained_in "TCONS_00043932"; nearest_ref "ENSCGRT00001003514.1"; class_code "="; tss_id "TSS32569"; p_id "P21958";
LT883691v1	Cufflinks	exon	8949822	8949955	.	+	.	gene_id "XLOC_025017"; transcript_id "TCONS_00043935"; exon_number "20"; gene_name "ENSCGRG00001002845.1"; oId "ENSCGRT00001003511.1"; contained_in "TCONS_00043931"; nearest_ref "ENSCGRT00001003511.1"; class_code "="; tss_id "TSS32569"; p_id "P21959";
LT883691v1	Cufflinks	exon	8950339	8950365	.	+	.	gene_id "XLOC_025017"; transcript_id "TCONS_00043932"; exon_number "21"; gene_name "ENSCGRG00001002845.1"; oId "CUFF.20655.4"; nearest_ref "ENSCGRT00001003493.1"; class_code "j"; tss_id "TSS32568";
LT883691v1	Cufflinks	exon	8950339	8950365	.	+	.	gene_id "XLOC_025017"; transcript_id "TCONS_00043931"; exon_number "22"; gene_name "ENSCGRG00001002845.1"; oId "CUFF.20655.2"; nearest_ref "ENSCGRT00001003493.1"; class_code "j"; tss_id "TSS32568";
LT883691v1	Cufflinks	exon	8950339	8950365	.	+	.	gene_id "XLOC_025017"; transcript_id "TCONS_00043936"; exon_number "20"; gene_name "ENSCGRG00001002845.1"; oId "ENSCGRT00001003514.1"; contained_in "TCONS_00043932"; nearest_ref "ENSCGRT00001003514.1"; class_code "="; tss_id "TSS32569"; p_id "P21958";
LT883691v1	Cufflinks	exon	8950339	8950365	.	+	.	gene_id "XLOC_025017"; transcript_id "TCONS_00043935"; exon_number "21"; gene_name "ENSCGRG00001002845.1"; oId "ENSCGRT00001003511.1"; contained_in "TCONS_00043931"; nearest_ref "ENSCGRT00001003511.1"; class_code "="; tss_id "TSS32569"; p_id "P21959";
LT883691v1	Cufflinks	exon	8956231	8956280	.	+	.	gene_id "XLOC_025017"; transcript_id "TCONS_00043933"; exon_number "22"; gene_name "ENSCGRG00001002845.1"; oId "ENSCGRT00001003493.1"; nearest_ref "ENSCGRT00001003493.1"; class_code "="; tss_id "TSS32568"; p_id "P21960";
LT883691v1	Cufflinks	exon	8956231	8956280	.	+	.	gene_id "XLOC_025017"; transcript_id "TCONS_00043934"; exon_number "21"; gene_name "ENSCGRG00001002845.1"; oId "CUFF.20655.5"; nearest_ref "ENSCGRT00001003493.1"; class_code "j"; tss_id "TSS32568";
LT883691v1	Cufflinks	exon	8957621	8958196	.	+	.	gene_id "XLOC_025017"; transcript_id "TCONS_00043933"; exon_number "23"; gene_name "ENSCGRG00001002845.1"; oId "ENSCGRT00001003493.1"; nearest_ref "ENSCGRT00001003493.1"; class_code "="; tss_id "TSS32568"; p_id "P21960";
LT883691v1	Cufflinks	exon	8957621	8958200	.	+	.	gene_id "XLOC_025017"; transcript_id "TCONS_00043934"; exon_number "22"; gene_name "ENSCGRG00001002845.1"; oId "CUFF.20655.5"; nearest_ref "ENSCGRT00001003493.1"; class_code "j"; tss_id "TSS32568";
LT883691v1	Cufflinks	exon	8969938	8973897	.	-	.	gene_id "XLOC_025136"; transcript_id "TCONS_00044145"; exon_number "1"; gene_name "ENSCGRG00001015814.1"; oId "CUFF.20656.3"; nearest_ref "ENSCGRT00001019382.1"; class_code "="; tss_id "TSS32720"; p_id "P22079";
LT883691v1	Cufflinks	exon	8969938	8973897	.	-	.	gene_id "XLOC_025136"; transcript_id "TCONS_00044147"; exon_number "1"; gene_name "ENSCGRG00001015814.1"; oId "CUFF.20656.2"; nearest_ref "ENSCGRT00001019377.1"; class_code "="; tss_id "TSS32721"; p_id "P22076";
LT883691v1	Cufflinks	exon	8969938	8973897	.	-	.	gene_id "XLOC_025136"; transcript_id "TCONS_00044146"; exon_number "1"; gene_name "ENSCGRG00001015814.1"; oId "CUFF.20656.1"; nearest_ref "ENSCGRT00001019382.1"; class_code "j"; tss_id "TSS32721";
LT883691v1	Cufflinks	exon	8969938	8973897	.	-	.	gene_id "XLOC_025136"; transcript_id "TCONS_00044148"; exon_number "1"; gene_name "ENSCGRG00001015814.1"; oId "CUFF.20656.4"; nearest_ref "ENSCGRT00001019375.1"; class_code "="; tss_id "TSS32722"; p_id "P22077";
LT883691v1	Cufflinks	exon	8969968	8973897	.	-	.	gene_id "XLOC_025136"; transcript_id "TCONS_00044149"; exon_number "1"; gene_name "ENSCGRG00001015814.1"; oId "ENSCGRT00001019368.1"; nearest_ref "ENSCGRT00001019368.1"; class_code "="; tss_id "TSS32723"; p_id "P22078";
LT883691v1	Cufflinks	exon	8972686	8973897	.	-	.	gene_id "XLOC_025136"; transcript_id "TCONS_00044150"; exon_number "1"; gene_name "ENSCGRG00001015814.1"; oId "ENSCGRT00001019382.1"; nearest_ref "ENSCGRT00001019382.1"; class_code "="; tss_id "TSS32720"; p_id "P22079";
LT883691v1	Cufflinks	exon	8972686	8973897	.	-	.	gene_id "XLOC_025136"; transcript_id "TCONS_00044151"; exon_number "1"; gene_name "ENSCGRG00001015814.1"; oId "ENSCGRT00001019377.1"; nearest_ref "ENSCGRT00001019377.1"; class_code "="; tss_id "TSS32721"; p_id "P22076";
LT883691v1	Cufflinks	exon	8972686	8973897	.	-	.	gene_id "XLOC_025136"; transcript_id "TCONS_00044152"; exon_number "1"; gene_name "ENSCGRG00001015814.1"; oId "ENSCGRT00001019375.1"; nearest_ref "ENSCGRT00001019375.1"; class_code "="; tss_id "TSS32722"; p_id "P22077";
LT883691v1	Cufflinks	exon	8974252	8974414	.	-	.	gene_id "XLOC_025136"; transcript_id "TCONS_00044145"; exon_number "2"; gene_name "ENSCGRG00001015814.1"; oId "CUFF.20656.3"; nearest_ref "ENSCGRT00001019382.1"; class_code "="; tss_id "TSS32720"; p_id "P22079";
LT883691v1	Cufflinks	exon	8974252	8974414	.	-	.	gene_id "XLOC_025136"; transcript_id "TCONS_00044147"; exon_number "2"; gene_name "ENSCGRG00001015814.1"; oId "CUFF.20656.2"; nearest_ref "ENSCGRT00001019377.1"; class_code "="; tss_id "TSS32721"; p_id "P22076";
LT883691v1	Cufflinks	exon	8974252	8974414	.	-	.	gene_id "XLOC_025136"; transcript_id "TCONS_00044146"; exon_number "2"; gene_name "ENSCGRG00001015814.1"; oId "CUFF.20656.1"; nearest_ref "ENSCGRT00001019382.1"; class_code "j"; tss_id "TSS32721";
LT883691v1	Cufflinks	exon	8974252	8974414	.	-	.	gene_id "XLOC_025136"; transcript_id "TCONS_00044148"; exon_number "2"; gene_name "ENSCGRG00001015814.1"; oId "CUFF.20656.4"; nearest_ref "ENSCGRT00001019375.1"; class_code "="; tss_id "TSS32722"; p_id "P22077";
LT883691v1	Cufflinks	exon	8974252	8974414	.	-	.	gene_id "XLOC_025136"; transcript_id "TCONS_00044149"; exon_number "2"; gene_name "ENSCGRG00001015814.1"; oId "ENSCGRT00001019368.1"; nearest_ref "ENSCGRT00001019368.1"; class_code "="; tss_id "TSS32723"; p_id "P22078";
LT883691v1	Cufflinks	exon	8974252	8974414	.	-	.	gene_id "XLOC_025136"; transcript_id "TCONS_00044150"; exon_number "2"; gene_name "ENSCGRG00001015814.1"; oId "ENSCGRT00001019382.1"; nearest_ref "ENSCGRT00001019382.1"; class_code "="; tss_id "TSS32720"; p_id "P22079";
LT883691v1	Cufflinks	exon	8974252	8974414	.	-	.	gene_id "XLOC_025136"; transcript_id "TCONS_00044151"; exon_number "2"; gene_name "ENSCGRG00001015814.1"; oId "ENSCGRT00001019377.1"; nearest_ref "ENSCGRT00001019377.1"; class_code "="; tss_id "TSS32721"; p_id "P22076";
LT883691v1	Cufflinks	exon	8974252	8974414	.	-	.	gene_id "XLOC_025136"; transcript_id "TCONS_00044152"; exon_number "2"; gene_name "ENSCGRG00001015814.1"; oId "ENSCGRT00001019375.1"; nearest_ref "ENSCGRT00001019375.1"; class_code "="; tss_id "TSS32722"; p_id "P22077";
LT883691v1	Cufflinks	exon	8974781	8974878	.	-	.	gene_id "XLOC_025136"; transcript_id "TCONS_00044145"; exon_number "3"; gene_name "ENSCGRG00001015814.1"; oId "CUFF.20656.3"; nearest_ref "ENSCGRT00001019382.1"; class_code "="; tss_id "TSS32720"; p_id "P22079";
LT883691v1	Cufflinks	exon	8974781	8974878	.	-	.	gene_id "XLOC_025136"; transcript_id "TCONS_00044147"; exon_number "3"; gene_name "ENSCGRG00001015814.1"; oId "CUFF.20656.2"; nearest_ref "ENSCGRT00001019377.1"; class_code "="; tss_id "TSS32721"; p_id "P22076";
LT883691v1	Cufflinks	exon	8974781	8974878	.	-	.	gene_id "XLOC_025136"; transcript_id "TCONS_00044146"; exon_number "3"; gene_name "ENSCGRG00001015814.1"; oId "CUFF.20656.1"; nearest_ref "ENSCGRT00001019382.1"; class_code "j"; tss_id "TSS32721";
LT883691v1	Cufflinks	exon	8974781	8974878	.	-	.	gene_id "XLOC_025136"; transcript_id "TCONS_00044148"; exon_number "3"; gene_name "ENSCGRG00001015814.1"; oId "CUFF.20656.4"; nearest_ref "ENSCGRT00001019375.1"; class_code "="; tss_id "TSS32722"; p_id "P22077";
LT883691v1	Cufflinks	exon	8974781	8974878	.	-	.	gene_id "XLOC_025136"; transcript_id "TCONS_00044149"; exon_number "3"; gene_name "ENSCGRG00001015814.1"; oId "ENSCGRT00001019368.1"; nearest_ref "ENSCGRT00001019368.1"; class_code "="; tss_id "TSS32723"; p_id "P22078";
LT883691v1	Cufflinks	exon	8974781	8974878	.	-	.	gene_id "XLOC_025136"; transcript_id "TCONS_00044150"; exon_number "3"; gene_name "ENSCGRG00001015814.1"; oId "ENSCGRT00001019382.1"; nearest_ref "ENSCGRT00001019382.1"; class_code "="; tss_id "TSS32720"; p_id "P22079";
LT883691v1	Cufflinks	exon	8974781	8974878	.	-	.	gene_id "XLOC_025136"; transcript_id "TCONS_00044151"; exon_number "3"; gene_name "ENSCGRG00001015814.1"; oId "ENSCGRT00001019377.1"; nearest_ref "ENSCGRT00001019377.1"; class_code "="; tss_id "TSS32721"; p_id "P22076";
LT883691v1	Cufflinks	exon	8974781	8974878	.	-	.	gene_id "XLOC_025136"; transcript_id "TCONS_00044152"; exon_number "3"; gene_name "ENSCGRG00001015814.1"; oId "ENSCGRT00001019375.1"; nearest_ref "ENSCGRT00001019375.1"; class_code "="; tss_id "TSS32722"; p_id "P22077";
LT883691v1	Cufflinks	exon	8975251	8975385	.	-	.	gene_id "XLOC_025136"; transcript_id "TCONS_00044145"; exon_number "4"; gene_name "ENSCGRG00001015814.1"; oId "CUFF.20656.3"; nearest_ref "ENSCGRT00001019382.1"; class_code "="; tss_id "TSS32720"; p_id "P22079";
LT883691v1	Cufflinks	exon	8975251	8975303	.	-	.	gene_id "XLOC_025136"; transcript_id "TCONS_00044147"; exon_number "4"; gene_name "ENSCGRG00001015814.1"; oId "CUFF.20656.2"; nearest_ref "ENSCGRT00001019377.1"; class_code "="; tss_id "TSS32721"; p_id "P22076";
LT883691v1	Cufflinks	exon	8975251	8975303	.	-	.	gene_id "XLOC_025136"; transcript_id "TCONS_00044149"; exon_number "4"; gene_name "ENSCGRG00001015814.1"; oId "ENSCGRT00001019368.1"; nearest_ref "ENSCGRT00001019368.1"; class_code "="; tss_id "TSS32723"; p_id "P22078";
LT883691v1	Cufflinks	exon	8975251	8975385	.	-	.	gene_id "XLOC_025136"; transcript_id "TCONS_00044150"; exon_number "4"; gene_name "ENSCGRG00001015814.1"; oId "ENSCGRT00001019382.1"; nearest_ref "ENSCGRT00001019382.1"; class_code "="; tss_id "TSS32720"; p_id "P22079";
LT883691v1	Cufflinks	exon	8975251	8975303	.	-	.	gene_id "XLOC_025136"; transcript_id "TCONS_00044151"; exon_number "4"; gene_name "ENSCGRG00001015814.1"; oId "ENSCGRT00001019377.1"; nearest_ref "ENSCGRT00001019377.1"; class_code "="; tss_id "TSS32721"; p_id "P22076";
LT883691v1	Cufflinks	exon	8975419	8975543	.	-	.	gene_id "XLOC_025136"; transcript_id "TCONS_00044145"; exon_number "5"; gene_name "ENSCGRG00001015814.1"; oId "CUFF.20656.3"; nearest_ref "ENSCGRT00001019382.1"; class_code "="; tss_id "TSS32720"; p_id "P22079";
LT883691v1	Cufflinks	exon	8975419	8975543	.	-	.	gene_id "XLOC_025136"; transcript_id "TCONS_00044150"; exon_number "5"; gene_name "ENSCGRG00001015814.1"; oId "ENSCGRT00001019382.1"; nearest_ref "ENSCGRT00001019382.1"; class_code "="; tss_id "TSS32720"; p_id "P22079";
LT883691v1	Cufflinks	exon	8975568	8975585	.	-	.	gene_id "XLOC_025136"; transcript_id "TCONS_00044145"; exon_number "6"; gene_name "ENSCGRG00001015814.1"; oId "CUFF.20656.3"; nearest_ref "ENSCGRT00001019382.1"; class_code "="; tss_id "TSS32720"; p_id "P22079";
LT883691v1	Cufflinks	exon	8975568	8975585	.	-	.	gene_id "XLOC_025136"; transcript_id "TCONS_00044150"; exon_number "6"; gene_name "ENSCGRG00001015814.1"; oId "ENSCGRT00001019382.1"; nearest_ref "ENSCGRT00001019382.1"; class_code "="; tss_id "TSS32720"; p_id "P22079";
LT883691v1	Cufflinks	exon	8975587	8975707	.	-	.	gene_id "XLOC_025136"; transcript_id "TCONS_00044147"; exon_number "5"; gene_name "ENSCGRG00001015814.1"; oId "CUFF.20656.2"; nearest_ref "ENSCGRT00001019377.1"; class_code "="; tss_id "TSS32721"; p_id "P22076";
LT883691v1	Cufflinks	exon	8975587	8975707	.	-	.	gene_id "XLOC_025136"; transcript_id "TCONS_00044149"; exon_number "5"; gene_name "ENSCGRG00001015814.1"; oId "ENSCGRT00001019368.1"; nearest_ref "ENSCGRT00001019368.1"; class_code "="; tss_id "TSS32723"; p_id "P22078";
LT883691v1	Cufflinks	exon	8975587	8975707	.	-	.	gene_id "XLOC_025136"; transcript_id "TCONS_00044151"; exon_number "5"; gene_name "ENSCGRG00001015814.1"; oId "ENSCGRT00001019377.1"; nearest_ref "ENSCGRT00001019377.1"; class_code "="; tss_id "TSS32721"; p_id "P22076";
LT883691v1	Cufflinks	exon	8975599	8975707	.	-	.	gene_id "XLOC_025136"; transcript_id "TCONS_00044145"; exon_number "7"; gene_name "ENSCGRG00001015814.1"; oId "CUFF.20656.3"; nearest_ref "ENSCGRT00001019382.1"; class_code "="; tss_id "TSS32720"; p_id "P22079";
LT883691v1	Cufflinks	exon	8975599	8975707	.	-	.	gene_id "XLOC_025136"; transcript_id "TCONS_00044150"; exon_number "7"; gene_name "ENSCGRG00001015814.1"; oId "ENSCGRT00001019382.1"; nearest_ref "ENSCGRT00001019382.1"; class_code "="; tss_id "TSS32720"; p_id "P22079";
LT883691v1	Cufflinks	exon	8976480	8976672	.	-	.	gene_id "XLOC_025136"; transcript_id "TCONS_00044145"; exon_number "8"; gene_name "ENSCGRG00001015814.1"; oId "CUFF.20656.3"; nearest_ref "ENSCGRT00001019382.1"; class_code "="; tss_id "TSS32720"; p_id "P22079";
LT883691v1	Cufflinks	exon	8976480	8976638	.	-	.	gene_id "XLOC_025136"; transcript_id "TCONS_00044147"; exon_number "6"; gene_name "ENSCGRG00001015814.1"; oId "CUFF.20656.2"; nearest_ref "ENSCGRT00001019377.1"; class_code "="; tss_id "TSS32721"; p_id "P22076";
LT883691v1	Cufflinks	exon	8976480	8976638	.	-	.	gene_id "XLOC_025136"; transcript_id "TCONS_00044146"; exon_number "4"; gene_name "ENSCGRG00001015814.1"; oId "CUFF.20656.1"; nearest_ref "ENSCGRT00001019382.1"; class_code "j"; tss_id "TSS32721";
LT883691v1	Cufflinks	exon	8976480	8976598	.	-	.	gene_id "XLOC_025136"; transcript_id "TCONS_00044148"; exon_number "4"; gene_name "ENSCGRG00001015814.1"; oId "CUFF.20656.4"; nearest_ref "ENSCGRT00001019375.1"; class_code "="; tss_id "TSS32722"; p_id "P22077";
LT883691v1	Cufflinks	exon	8976480	8976595	.	-	.	gene_id "XLOC_025136"; transcript_id "TCONS_00044149"; exon_number "6"; gene_name "ENSCGRG00001015814.1"; oId "ENSCGRT00001019368.1"; nearest_ref "ENSCGRT00001019368.1"; class_code "="; tss_id "TSS32723"; p_id "P22078";
LT883691v1	Cufflinks	exon	8976480	8976672	.	-	.	gene_id "XLOC_025136"; transcript_id "TCONS_00044150"; exon_number "8"; gene_name "ENSCGRG00001015814.1"; oId "ENSCGRT00001019382.1"; nearest_ref "ENSCGRT00001019382.1"; class_code "="; tss_id "TSS32720"; p_id "P22079";
LT883691v1	Cufflinks	exon	8976480	8976638	.	-	.	gene_id "XLOC_025136"; transcript_id "TCONS_00044151"; exon_number "6"; gene_name "ENSCGRG00001015814.1"; oId "ENSCGRT00001019377.1"; nearest_ref "ENSCGRT00001019377.1"; class_code "="; tss_id "TSS32721"; p_id "P22076";
LT883691v1	Cufflinks	exon	8976480	8976598	.	-	.	gene_id "XLOC_025136"; transcript_id "TCONS_00044152"; exon_number "4"; gene_name "ENSCGRG00001015814.1"; oId "ENSCGRT00001019375.1"; nearest_ref "ENSCGRT00001019375.1"; class_code "="; tss_id "TSS32722"; p_id "P22077";
LT883691v1	Cufflinks	exon	8976881	8976882	.	-	.	gene_id "XLOC_025136"; transcript_id "TCONS_00044145"; exon_number "9"; gene_name "ENSCGRG00001015814.1"; oId "CUFF.20656.3"; nearest_ref "ENSCGRT00001019382.1"; class_code "="; tss_id "TSS32720"; p_id "P22079";
LT883691v1	Cufflinks	exon	8976881	8976882	.	-	.	gene_id "XLOC_025136"; transcript_id "TCONS_00044150"; exon_number "9"; gene_name "ENSCGRG00001015814.1"; oId "ENSCGRT00001019382.1"; nearest_ref "ENSCGRT00001019382.1"; class_code "="; tss_id "TSS32720"; p_id "P22079";
LT883691v1	Cufflinks	exon	8980268	8980294	.	-	.	gene_id "XLOC_025136"; transcript_id "TCONS_00044147"; exon_number "7"; gene_name "ENSCGRG00001015814.1"; oId "CUFF.20656.2"; nearest_ref "ENSCGRT00001019377.1"; class_code "="; tss_id "TSS32721"; p_id "P22076";
LT883691v1	Cufflinks	exon	8980268	8980294	.	-	.	gene_id "XLOC_025136"; transcript_id "TCONS_00044146"; exon_number "5"; gene_name "ENSCGRG00001015814.1"; oId "CUFF.20656.1"; nearest_ref "ENSCGRT00001019382.1"; class_code "j"; tss_id "TSS32721";
LT883691v1	Cufflinks	exon	8980268	8980294	.	-	.	gene_id "XLOC_025136"; transcript_id "TCONS_00044151"; exon_number "7"; gene_name "ENSCGRG00001015814.1"; oId "ENSCGRT00001019377.1"; nearest_ref "ENSCGRT00001019377.1"; class_code "="; tss_id "TSS32721"; p_id "P22076";
LT883691v1	Cufflinks	exon	8984086	8984089	.	-	.	gene_id "XLOC_025136"; transcript_id "TCONS_00044148"; exon_number "5"; gene_name "ENSCGRG00001015814.1"; oId "CUFF.20656.4"; nearest_ref "ENSCGRT00001019375.1"; class_code "="; tss_id "TSS32722"; p_id "P22077";
LT883691v1	Cufflinks	exon	8984086	8984673	.	-	.	gene_id "XLOC_025136"; transcript_id "TCONS_00044149"; exon_number "7"; gene_name "ENSCGRG00001015814.1"; oId "ENSCGRT00001019368.1"; nearest_ref "ENSCGRT00001019368.1"; class_code "="; tss_id "TSS32723"; p_id "P22078";
LT883691v1	Cufflinks	exon	8984086	8984089	.	-	.	gene_id "XLOC_025136"; transcript_id "TCONS_00044152"; exon_number "5"; gene_name "ENSCGRG00001015814.1"; oId "ENSCGRT00001019375.1"; nearest_ref "ENSCGRT00001019375.1"; class_code "="; tss_id "TSS32722"; p_id "P22077";
LT883691v1	Cufflinks	exon	9005543	9005829	.	+	.	gene_id "XLOC_025018"; transcript_id "TCONS_00043937"; exon_number "1"; gene_name "ENSCGRG00001005988.1"; oId "ENSCGRT00001007043.1"; nearest_ref "ENSCGRT00001007043.1"; class_code "="; tss_id "TSS32570"; p_id "P21962";
LT883691v1	Cufflinks	exon	9009823	9009826	.	+	.	gene_id "XLOC_025018"; transcript_id "TCONS_00043938"; exon_number "1"; gene_name "ENSCGRG00001005988.1"; oId "ENSCGRT00001007048.1"; nearest_ref "ENSCGRT00001007048.1"; class_code "="; tss_id "TSS32571"; p_id "P21961";
LT883691v1	Cufflinks	exon	9009823	9009826	.	+	.	gene_id "XLOC_025018"; transcript_id "TCONS_00043939"; exon_number "1"; gene_name "ENSCGRG00001005988.1"; oId "CUFF.20654.2"; nearest_ref "ENSCGRT00001007043.1"; class_code "j"; tss_id "TSS32571";
LT883691v1	Cufflinks	exon	9009841	9010383	.	+	.	gene_id "XLOC_025018"; transcript_id "TCONS_00043938"; exon_number "2"; gene_name "ENSCGRG00001005988.1"; oId "ENSCGRT00001007048.1"; nearest_ref "ENSCGRT00001007048.1"; class_code "="; tss_id "TSS32571"; p_id "P21961";
LT883691v1	Cufflinks	exon	9009841	9010359	.	+	.	gene_id "XLOC_025018"; transcript_id "TCONS_00043939"; exon_number "2"; gene_name "ENSCGRG00001005988.1"; oId "CUFF.20654.2"; nearest_ref "ENSCGRT00001007043.1"; class_code "j"; tss_id "TSS32571";
LT883691v1	Cufflinks	exon	9009862	9010359	.	+	.	gene_id "XLOC_025018"; transcript_id "TCONS_00043937"; exon_number "2"; gene_name "ENSCGRG00001005988.1"; oId "ENSCGRT00001007043.1"; nearest_ref "ENSCGRT00001007043.1"; class_code "="; tss_id "TSS32570"; p_id "P21962";
LT883691v1	Cufflinks	exon	9010401	9010441	.	+	.	gene_id "XLOC_025018"; transcript_id "TCONS_00043938"; exon_number "3"; gene_name "ENSCGRG00001005988.1"; oId "ENSCGRT00001007048.1"; nearest_ref "ENSCGRT00001007048.1"; class_code "="; tss_id "TSS32571"; p_id "P21961";
LT883691v1	Cufflinks	exon	9010840	9010893	.	+	.	gene_id "XLOC_025018"; transcript_id "TCONS_00043937"; exon_number "3"; gene_name "ENSCGRG00001005988.1"; oId "ENSCGRT00001007043.1"; nearest_ref "ENSCGRT00001007043.1"; class_code "="; tss_id "TSS32570"; p_id "P21962";
LT883691v1	Cufflinks	exon	9010840	9010893	.	+	.	gene_id "XLOC_025018"; transcript_id "TCONS_00043939"; exon_number "3"; gene_name "ENSCGRG00001005988.1"; oId "CUFF.20654.2"; nearest_ref "ENSCGRT00001007043.1"; class_code "j"; tss_id "TSS32571";
LT883691v1	Cufflinks	exon	9012043	9013313	.	+	.	gene_id "XLOC_025018"; transcript_id "TCONS_00043937"; exon_number "4"; gene_name "ENSCGRG00001005988.1"; oId "ENSCGRT00001007043.1"; nearest_ref "ENSCGRT00001007043.1"; class_code "="; tss_id "TSS32570"; p_id "P21962";
LT883691v1	Cufflinks	exon	9012043	9013313	.	+	.	gene_id "XLOC_025018"; transcript_id "TCONS_00043939"; exon_number "4"; gene_name "ENSCGRG00001005988.1"; oId "CUFF.20654.2"; nearest_ref "ENSCGRT00001007043.1"; class_code "j"; tss_id "TSS32571";
LT883691v1	Cufflinks	exon	9012498	9012623	.	-	.	gene_id "XLOC_025135"; transcript_id "TCONS_00044144"; exon_number "2"; gene_name "ENSCGRG00001007198.1"; oId "CUFF.20653.1"; nearest_ref "ENSCGRT00001008487.1"; class_code "o"; tss_id "TSS32719";
LT883691v1	Cufflinks	exon	9033630	9033873	.	+	.	gene_id "XLOC_025019"; transcript_id "TCONS_00043940"; exon_number "1"; gene_name "ENSCGRG00001020169.1"; oId "ENSCGRT00001025533.1"; nearest_ref "ENSCGRT00001025533.1"; class_code "="; tss_id "TSS32572"; p_id "P21963";
LT883691v1	Cufflinks	exon	9038395	9038530	.	+	.	gene_id "XLOC_025019"; transcript_id "TCONS_00043940"; exon_number "2"; gene_name "ENSCGRG00001020169.1"; oId "ENSCGRT00001025533.1"; nearest_ref "ENSCGRT00001025533.1"; class_code "="; tss_id "TSS32572"; p_id "P21963";
LT883691v1	Cufflinks	exon	9042991	9043073	.	+	.	gene_id "XLOC_025019"; transcript_id "TCONS_00043940"; exon_number "3"; gene_name "ENSCGRG00001020169.1"; oId "ENSCGRT00001025533.1"; nearest_ref "ENSCGRT00001025533.1"; class_code "="; tss_id "TSS32572"; p_id "P21963";
LT883691v1	Cufflinks	exon	9045875	9046005	.	+	.	gene_id "XLOC_025019"; transcript_id "TCONS_00043940"; exon_number "4"; gene_name "ENSCGRG00001020169.1"; oId "ENSCGRT00001025533.1"; nearest_ref "ENSCGRT00001025533.1"; class_code "="; tss_id "TSS32572"; p_id "P21963";
LT883691v1	Cufflinks	exon	9052038	9052358	.	-	.	gene_id "XLOC_025137"; transcript_id "TCONS_00044154"; exon_number "1"; gene_name "ENSCGRG00001005132.1"; oId "ENSCGRT00001006071.1"; contained_in "TCONS_00044153"; nearest_ref "ENSCGRT00001006071.1"; class_code "="; tss_id "TSS32724"; p_id "P22080";
LT883691v1	Cufflinks	exon	9052038	9052358	.	-	.	gene_id "XLOC_025137"; transcript_id "TCONS_00044153"; exon_number "1"; gene_name "ENSCGRG00001005132.1"; oId "CUFF.20374.1"; nearest_ref "ENSCGRT00001006071.1"; class_code "="; tss_id "TSS32724"; p_id "P22080";
LT883691v1	Cufflinks	exon	9056615	9056727	.	+	.	gene_id "XLOC_025019"; transcript_id "TCONS_00043940"; exon_number "5"; gene_name "ENSCGRG00001020169.1"; oId "ENSCGRT00001025533.1"; nearest_ref "ENSCGRT00001025533.1"; class_code "="; tss_id "TSS32572"; p_id "P21963";
LT883691v1	Cufflinks	exon	9059987	9060161	.	+	.	gene_id "XLOC_025019"; transcript_id "TCONS_00043940"; exon_number "6"; gene_name "ENSCGRG00001020169.1"; oId "ENSCGRT00001025533.1"; nearest_ref "ENSCGRT00001025533.1"; class_code "="; tss_id "TSS32572"; p_id "P21963";
LT883691v1	Cufflinks	exon	9062994	9063090	.	+	.	gene_id "XLOC_025019"; transcript_id "TCONS_00043940"; exon_number "7"; gene_name "ENSCGRG00001020169.1"; oId "ENSCGRT00001025533.1"; nearest_ref "ENSCGRT00001025533.1"; class_code "="; tss_id "TSS32572"; p_id "P21963";
LT883691v1	Cufflinks	exon	9064093	9064171	.	+	.	gene_id "XLOC_025019"; transcript_id "TCONS_00043940"; exon_number "8"; gene_name "ENSCGRG00001020169.1"; oId "ENSCGRT00001025533.1"; nearest_ref "ENSCGRT00001025533.1"; class_code "="; tss_id "TSS32572"; p_id "P21963";
LT883691v1	Cufflinks	exon	9065819	9065919	.	+	.	gene_id "XLOC_025019"; transcript_id "TCONS_00043940"; exon_number "9"; gene_name "ENSCGRG00001020169.1"; oId "ENSCGRT00001025533.1"; nearest_ref "ENSCGRT00001025533.1"; class_code "="; tss_id "TSS32572"; p_id "P21963";
LT883691v1	Cufflinks	exon	9070165	9070264	.	+	.	gene_id "XLOC_025019"; transcript_id "TCONS_00043940"; exon_number "10"; gene_name "ENSCGRG00001020169.1"; oId "ENSCGRT00001025533.1"; nearest_ref "ENSCGRT00001025533.1"; class_code "="; tss_id "TSS32572"; p_id "P21963";
LT883691v1	Cufflinks	exon	9071337	9071397	.	+	.	gene_id "XLOC_025019"; transcript_id "TCONS_00043940"; exon_number "11"; gene_name "ENSCGRG00001020169.1"; oId "ENSCGRT00001025533.1"; nearest_ref "ENSCGRT00001025533.1"; class_code "="; tss_id "TSS32572"; p_id "P21963";
LT883691v1	Cufflinks	exon	9075562	9075653	.	+	.	gene_id "XLOC_025019"; transcript_id "TCONS_00043940"; exon_number "12"; gene_name "ENSCGRG00001020169.1"; oId "ENSCGRT00001025533.1"; nearest_ref "ENSCGRT00001025533.1"; class_code "="; tss_id "TSS32572"; p_id "P21963";
LT883691v1	Cufflinks	exon	9078500	9078650	.	+	.	gene_id "XLOC_025019"; transcript_id "TCONS_00043940"; exon_number "13"; gene_name "ENSCGRG00001020169.1"; oId "ENSCGRT00001025533.1"; nearest_ref "ENSCGRT00001025533.1"; class_code "="; tss_id "TSS32572"; p_id "P21963";
LT883691v1	Cufflinks	exon	9082961	9083080	.	+	.	gene_id "XLOC_025019"; transcript_id "TCONS_00043940"; exon_number "14"; gene_name "ENSCGRG00001020169.1"; oId "ENSCGRT00001025533.1"; nearest_ref "ENSCGRT00001025533.1"; class_code "="; tss_id "TSS32572"; p_id "P21963";
LT883691v1	Cufflinks	exon	9087231	9087316	.	+	.	gene_id "XLOC_025019"; transcript_id "TCONS_00043940"; exon_number "15"; gene_name "ENSCGRG00001020169.1"; oId "ENSCGRT00001025533.1"; nearest_ref "ENSCGRT00001025533.1"; class_code "="; tss_id "TSS32572"; p_id "P21963";
LT883691v1	Cufflinks	exon	9095774	9095909	.	+	.	gene_id "XLOC_025019"; transcript_id "TCONS_00043940"; exon_number "16"; gene_name "ENSCGRG00001020169.1"; oId "ENSCGRT00001025533.1"; nearest_ref "ENSCGRT00001025533.1"; class_code "="; tss_id "TSS32572"; p_id "P21963";
LT883691v1	Cufflinks	exon	9097112	9097243	.	+	.	gene_id "XLOC_025019"; transcript_id "TCONS_00043940"; exon_number "17"; gene_name "ENSCGRG00001020169.1"; oId "ENSCGRT00001025533.1"; nearest_ref "ENSCGRT00001025533.1"; class_code "="; tss_id "TSS32572"; p_id "P21963";
LT883691v1	Cufflinks	exon	9099894	9100058	.	+	.	gene_id "XLOC_025019"; transcript_id "TCONS_00043940"; exon_number "18"; gene_name "ENSCGRG00001020169.1"; oId "ENSCGRT00001025533.1"; nearest_ref "ENSCGRT00001025533.1"; class_code "="; tss_id "TSS32572"; p_id "P21963";
LT883691v1	Cufflinks	exon	9104437	9104557	.	+	.	gene_id "XLOC_025019"; transcript_id "TCONS_00043940"; exon_number "19"; gene_name "ENSCGRG00001020169.1"; oId "ENSCGRT00001025533.1"; nearest_ref "ENSCGRT00001025533.1"; class_code "="; tss_id "TSS32572"; p_id "P21963";
LT883691v1	Cufflinks	exon	9109969	9110067	.	+	.	gene_id "XLOC_025019"; transcript_id "TCONS_00043940"; exon_number "20"; gene_name "ENSCGRG00001020169.1"; oId "ENSCGRT00001025533.1"; nearest_ref "ENSCGRT00001025533.1"; class_code "="; tss_id "TSS32572"; p_id "P21963";
LT883691v1	Cufflinks	exon	9110824	9110847	.	+	.	gene_id "XLOC_025019"; transcript_id "TCONS_00043940"; exon_number "21"; gene_name "ENSCGRG00001020169.1"; oId "ENSCGRT00001025533.1"; nearest_ref "ENSCGRT00001025533.1"; class_code "="; tss_id "TSS32572"; p_id "P21963";
LT883691v1	Cufflinks	exon	9111357	9111451	.	+	.	gene_id "XLOC_025019"; transcript_id "TCONS_00043940"; exon_number "22"; gene_name "ENSCGRG00001020169.1"; oId "ENSCGRT00001025533.1"; nearest_ref "ENSCGRT00001025533.1"; class_code "="; tss_id "TSS32572"; p_id "P21963";
LT883691v1	Cufflinks	exon	9113610	9113816	.	+	.	gene_id "XLOC_025019"; transcript_id "TCONS_00043940"; exon_number "23"; gene_name "ENSCGRG00001020169.1"; oId "ENSCGRT00001025533.1"; nearest_ref "ENSCGRT00001025533.1"; class_code "="; tss_id "TSS32572"; p_id "P21963";
LT883691v1	Cufflinks	exon	9114422	9114553	.	+	.	gene_id "XLOC_025019"; transcript_id "TCONS_00043940"; exon_number "24"; gene_name "ENSCGRG00001020169.1"; oId "ENSCGRT00001025533.1"; nearest_ref "ENSCGRT00001025533.1"; class_code "="; tss_id "TSS32572"; p_id "P21963";
LT883691v1	Cufflinks	exon	9115122	9115252	.	+	.	gene_id "XLOC_025019"; transcript_id "TCONS_00043940"; exon_number "25"; gene_name "ENSCGRG00001020169.1"; oId "ENSCGRT00001025533.1"; nearest_ref "ENSCGRT00001025533.1"; class_code "="; tss_id "TSS32572"; p_id "P21963";
LT883691v1	Cufflinks	exon	9116800	9116895	.	+	.	gene_id "XLOC_025019"; transcript_id "TCONS_00043940"; exon_number "26"; gene_name "ENSCGRG00001020169.1"; oId "ENSCGRT00001025533.1"; nearest_ref "ENSCGRT00001025533.1"; class_code "="; tss_id "TSS32572"; p_id "P21963";
LT883691v1	Cufflinks	exon	9120151	9120253	.	+	.	gene_id "XLOC_025019"; transcript_id "TCONS_00043940"; exon_number "27"; gene_name "ENSCGRG00001020169.1"; oId "ENSCGRT00001025533.1"; nearest_ref "ENSCGRT00001025533.1"; class_code "="; tss_id "TSS32572"; p_id "P21963";
LT883691v1	Cufflinks	exon	9121353	9121432	.	+	.	gene_id "XLOC_025019"; transcript_id "TCONS_00043940"; exon_number "28"; gene_name "ENSCGRG00001020169.1"; oId "ENSCGRT00001025533.1"; nearest_ref "ENSCGRT00001025533.1"; class_code "="; tss_id "TSS32572"; p_id "P21963";
LT883691v1	Cufflinks	exon	9122227	9122416	.	+	.	gene_id "XLOC_025019"; transcript_id "TCONS_00043940"; exon_number "29"; gene_name "ENSCGRG00001020169.1"; oId "ENSCGRT00001025533.1"; nearest_ref "ENSCGRT00001025533.1"; class_code "="; tss_id "TSS32572"; p_id "P21963";
LT883691v1	Cufflinks	exon	9124169	9124327	.	+	.	gene_id "XLOC_025019"; transcript_id "TCONS_00043940"; exon_number "30"; gene_name "ENSCGRG00001020169.1"; oId "ENSCGRT00001025533.1"; nearest_ref "ENSCGRT00001025533.1"; class_code "="; tss_id "TSS32572"; p_id "P21963";
LT883691v1	Cufflinks	exon	9124974	9125059	.	+	.	gene_id "XLOC_025019"; transcript_id "TCONS_00043940"; exon_number "31"; gene_name "ENSCGRG00001020169.1"; oId "ENSCGRT00001025533.1"; nearest_ref "ENSCGRT00001025533.1"; class_code "="; tss_id "TSS32572"; p_id "P21963";
LT883691v1	Cufflinks	exon	9126748	9126832	.	+	.	gene_id "XLOC_025019"; transcript_id "TCONS_00043940"; exon_number "32"; gene_name "ENSCGRG00001020169.1"; oId "ENSCGRT00001025533.1"; nearest_ref "ENSCGRT00001025533.1"; class_code "="; tss_id "TSS32572"; p_id "P21963";
LT883691v1	Cufflinks	exon	9128946	9129034	.	+	.	gene_id "XLOC_025019"; transcript_id "TCONS_00043940"; exon_number "33"; gene_name "ENSCGRG00001020169.1"; oId "ENSCGRT00001025533.1"; nearest_ref "ENSCGRT00001025533.1"; class_code "="; tss_id "TSS32572"; p_id "P21963";
LT883691v1	Cufflinks	exon	9129557	9129658	.	+	.	gene_id "XLOC_025019"; transcript_id "TCONS_00043940"; exon_number "34"; gene_name "ENSCGRG00001020169.1"; oId "ENSCGRT00001025533.1"; nearest_ref "ENSCGRT00001025533.1"; class_code "="; tss_id "TSS32572"; p_id "P21963";
LT883691v1	Cufflinks	exon	9130810	9130894	.	+	.	gene_id "XLOC_025019"; transcript_id "TCONS_00043940"; exon_number "35"; gene_name "ENSCGRG00001020169.1"; oId "ENSCGRT00001025533.1"; nearest_ref "ENSCGRT00001025533.1"; class_code "="; tss_id "TSS32572"; p_id "P21963";
LT883691v1	Cufflinks	exon	9131824	9132006	.	+	.	gene_id "XLOC_025019"; transcript_id "TCONS_00043940"; exon_number "36"; gene_name "ENSCGRG00001020169.1"; oId "ENSCGRT00001025533.1"; nearest_ref "ENSCGRT00001025533.1"; class_code "="; tss_id "TSS32572"; p_id "P21963";
LT883691v1	Cufflinks	exon	9137551	9137711	.	+	.	gene_id "XLOC_025019"; transcript_id "TCONS_00043940"; exon_number "37"; gene_name "ENSCGRG00001020169.1"; oId "ENSCGRT00001025533.1"; nearest_ref "ENSCGRT00001025533.1"; class_code "="; tss_id "TSS32572"; p_id "P21963";
LT883691v1	Cufflinks	exon	9139629	9139743	.	+	.	gene_id "XLOC_025019"; transcript_id "TCONS_00043940"; exon_number "38"; gene_name "ENSCGRG00001020169.1"; oId "ENSCGRT00001025533.1"; nearest_ref "ENSCGRT00001025533.1"; class_code "="; tss_id "TSS32572"; p_id "P21963";
LT883691v1	Cufflinks	exon	9144659	9144775	.	+	.	gene_id "XLOC_025019"; transcript_id "TCONS_00043940"; exon_number "39"; gene_name "ENSCGRG00001020169.1"; oId "ENSCGRT00001025533.1"; nearest_ref "ENSCGRT00001025533.1"; class_code "="; tss_id "TSS32572"; p_id "P21963";
LT883691v1	Cufflinks	exon	9145188	9145323	.	+	.	gene_id "XLOC_025019"; transcript_id "TCONS_00043940"; exon_number "40"; gene_name "ENSCGRG00001020169.1"; oId "ENSCGRT00001025533.1"; nearest_ref "ENSCGRT00001025533.1"; class_code "="; tss_id "TSS32572"; p_id "P21963";
LT883691v1	Cufflinks	exon	9147425	9151921	.	+	.	gene_id "XLOC_025019"; transcript_id "TCONS_00043940"; exon_number "41"; gene_name "ENSCGRG00001020169.1"; oId "ENSCGRT00001025533.1"; nearest_ref "ENSCGRT00001025533.1"; class_code "="; tss_id "TSS32572"; p_id "P21963";
LT883691v1	Cufflinks	exon	9190522	9190795	.	+	.	gene_id "XLOC_025020"; transcript_id "TCONS_00043941"; exon_number "1"; gene_name "ENSCGRG00001014645.1"; oId "CUFF.20347.1"; nearest_ref "ENSCGRT00001017754.1"; class_code "x"; tss_id "TSS32573";
LT883691v1	Cufflinks	exon	9190525	9193308	.	-	.	gene_id "XLOC_025138"; transcript_id "TCONS_00044155"; exon_number "1"; gene_name "ENSCGRG00001014645.1"; oId "ENSCGRT00001017754.1"; nearest_ref "ENSCGRT00001017754.1"; class_code "="; tss_id "TSS32725"; p_id "P22081";
LT883691v1	Cufflinks	exon	9190876	9191263	.	+	.	gene_id "XLOC_025020"; transcript_id "TCONS_00043941"; exon_number "2"; gene_name "ENSCGRG00001014645.1"; oId "CUFF.20347.1"; nearest_ref "ENSCGRT00001017754.1"; class_code "x"; tss_id "TSS32573";
LT883691v1	Cufflinks	exon	9232933	9233724	.	-	.	gene_id "XLOC_025138"; transcript_id "TCONS_00044155"; exon_number "2"; gene_name "ENSCGRG00001014645.1"; oId "ENSCGRT00001017754.1"; nearest_ref "ENSCGRT00001017754.1"; class_code "="; tss_id "TSS32725"; p_id "P22081";
LT883691v1	Cufflinks	exon	10156735	10156751	.	+	.	gene_id "XLOC_025021"; transcript_id "TCONS_00043942"; exon_number "1"; gene_name "ENSCGRG00001020599.1"; oId "CUFF.20389.1"; nearest_ref "ENSCGRT00001026134.1"; class_code "o"; tss_id "TSS32574";
LT883691v1	Cufflinks	exon	10277962	10280673	.	-	.	gene_id "XLOC_025139"; transcript_id "TCONS_00044156"; exon_number "1"; gene_name "ENSCGRG00001022351.1"; oId "CUFF.20391.1"; nearest_ref "ENSCGRT00001028674.1"; class_code "="; tss_id "TSS32726"; p_id "P22082";
LT883691v1	Cufflinks	exon	10277965	10280673	.	-	.	gene_id "XLOC_025139"; transcript_id "TCONS_00044157"; exon_number "1"; gene_name "ENSCGRG00001022351.1"; oId "ENSCGRT00001028669.1"; nearest_ref "ENSCGRT00001028669.1"; class_code "="; tss_id "TSS32727"; p_id "P22083";
LT883691v1	Cufflinks	exon	10280537	10280673	.	-	.	gene_id "XLOC_025139"; transcript_id "TCONS_00044158"; exon_number "1"; gene_name "ENSCGRG00001022351.1"; oId "ENSCGRT00001028674.1"; nearest_ref "ENSCGRT00001028674.1"; class_code "="; tss_id "TSS32726"; p_id "P22082";
LT883691v1	Cufflinks	exon	10284854	10285007	.	-	.	gene_id "XLOC_025140"; transcript_id "TCONS_00044159"; exon_number "1"; gene_name "ENSCGRG00001006120.1"; oId "ENSCGRT00001007189.1"; nearest_ref "ENSCGRT00001007189.1"; class_code "="; tss_id "TSS32729";
LT883691v1	Cufflinks	exon	10286161	10286191	.	-	.	gene_id "XLOC_025139"; transcript_id "TCONS_00044160"; exon_number "1"; gene_name "ENSCGRG00001022351.1"; oId "ENSCGRT00001028681.1"; contained_in "TCONS_00044161"; nearest_ref "ENSCGRT00001028681.1"; class_code "="; tss_id "TSS32728"; p_id "P22084";
LT883691v1	Cufflinks	exon	10286161	10286191	.	-	.	gene_id "XLOC_025139"; transcript_id "TCONS_00044161"; exon_number "1"; gene_name "ENSCGRG00001022351.1"; oId "CUFF.20391.5"; nearest_ref "ENSCGRT00001028669.1"; class_code "j"; tss_id "TSS32727";
LT883691v1	Cufflinks	exon	10286229	10286359	.	-	.	gene_id "XLOC_025139"; transcript_id "TCONS_00044160"; exon_number "2"; gene_name "ENSCGRG00001022351.1"; oId "ENSCGRT00001028681.1"; contained_in "TCONS_00044161"; nearest_ref "ENSCGRT00001028681.1"; class_code "="; tss_id "TSS32728"; p_id "P22084";
LT883691v1	Cufflinks	exon	10286229	10286359	.	-	.	gene_id "XLOC_025139"; transcript_id "TCONS_00044161"; exon_number "2"; gene_name "ENSCGRG00001022351.1"; oId "CUFF.20391.5"; nearest_ref "ENSCGRT00001028669.1"; class_code "j"; tss_id "TSS32727";
LT883691v1	Cufflinks	exon	10286254	10286359	.	-	.	gene_id "XLOC_025139"; transcript_id "TCONS_00044156"; exon_number "2"; gene_name "ENSCGRG00001022351.1"; oId "CUFF.20391.1"; nearest_ref "ENSCGRT00001028674.1"; class_code "="; tss_id "TSS32726"; p_id "P22082";
LT883691v1	Cufflinks	exon	10286254	10286359	.	-	.	gene_id "XLOC_025139"; transcript_id "TCONS_00044157"; exon_number "2"; gene_name "ENSCGRG00001022351.1"; oId "ENSCGRT00001028669.1"; nearest_ref "ENSCGRT00001028669.1"; class_code "="; tss_id "TSS32727"; p_id "P22083";
LT883691v1	Cufflinks	exon	10286254	10286359	.	-	.	gene_id "XLOC_025139"; transcript_id "TCONS_00044158"; exon_number "2"; gene_name "ENSCGRG00001022351.1"; oId "ENSCGRT00001028674.1"; nearest_ref "ENSCGRT00001028674.1"; class_code "="; tss_id "TSS32726"; p_id "P22082";
LT883691v1	Cufflinks	exon	10289834	10289923	.	-	.	gene_id "XLOC_025139"; transcript_id "TCONS_00044156"; exon_number "3"; gene_name "ENSCGRG00001022351.1"; oId "CUFF.20391.1"; nearest_ref "ENSCGRT00001028674.1"; class_code "="; tss_id "TSS32726"; p_id "P22082";
LT883691v1	Cufflinks	exon	10289834	10289923	.	-	.	gene_id "XLOC_025139"; transcript_id "TCONS_00044157"; exon_number "3"; gene_name "ENSCGRG00001022351.1"; oId "ENSCGRT00001028669.1"; nearest_ref "ENSCGRT00001028669.1"; class_code "="; tss_id "TSS32727"; p_id "P22083";
LT883691v1	Cufflinks	exon	10289834	10289923	.	-	.	gene_id "XLOC_025139"; transcript_id "TCONS_00044158"; exon_number "3"; gene_name "ENSCGRG00001022351.1"; oId "ENSCGRT00001028674.1"; nearest_ref "ENSCGRT00001028674.1"; class_code "="; tss_id "TSS32726"; p_id "P22082";
LT883691v1	Cufflinks	exon	10289834	10289923	.	-	.	gene_id "XLOC_025139"; transcript_id "TCONS_00044160"; exon_number "3"; gene_name "ENSCGRG00001022351.1"; oId "ENSCGRT00001028681.1"; contained_in "TCONS_00044161"; nearest_ref "ENSCGRT00001028681.1"; class_code "="; tss_id "TSS32728"; p_id "P22084";
LT883691v1	Cufflinks	exon	10289834	10289923	.	-	.	gene_id "XLOC_025139"; transcript_id "TCONS_00044161"; exon_number "3"; gene_name "ENSCGRG00001022351.1"; oId "CUFF.20391.5"; nearest_ref "ENSCGRT00001028669.1"; class_code "j"; tss_id "TSS32727";
LT883691v1	Cufflinks	exon	10291377	10291416	.	-	.	gene_id "XLOC_025139"; transcript_id "TCONS_00044156"; exon_number "4"; gene_name "ENSCGRG00001022351.1"; oId "CUFF.20391.1"; nearest_ref "ENSCGRT00001028674.1"; class_code "="; tss_id "TSS32726"; p_id "P22082";
LT883691v1	Cufflinks	exon	10291377	10291416	.	-	.	gene_id "XLOC_025139"; transcript_id "TCONS_00044157"; exon_number "4"; gene_name "ENSCGRG00001022351.1"; oId "ENSCGRT00001028669.1"; nearest_ref "ENSCGRT00001028669.1"; class_code "="; tss_id "TSS32727"; p_id "P22083";
LT883691v1	Cufflinks	exon	10291377	10291416	.	-	.	gene_id "XLOC_025139"; transcript_id "TCONS_00044158"; exon_number "4"; gene_name "ENSCGRG00001022351.1"; oId "ENSCGRT00001028674.1"; nearest_ref "ENSCGRT00001028674.1"; class_code "="; tss_id "TSS32726"; p_id "P22082";
LT883691v1	Cufflinks	exon	10291377	10291416	.	-	.	gene_id "XLOC_025139"; transcript_id "TCONS_00044160"; exon_number "4"; gene_name "ENSCGRG00001022351.1"; oId "ENSCGRT00001028681.1"; contained_in "TCONS_00044161"; nearest_ref "ENSCGRT00001028681.1"; class_code "="; tss_id "TSS32728"; p_id "P22084";
LT883691v1	Cufflinks	exon	10291377	10291416	.	-	.	gene_id "XLOC_025139"; transcript_id "TCONS_00044161"; exon_number "4"; gene_name "ENSCGRG00001022351.1"; oId "CUFF.20391.5"; nearest_ref "ENSCGRT00001028669.1"; class_code "j"; tss_id "TSS32727";
LT883691v1	Cufflinks	exon	10295332	10295434	.	-	.	gene_id "XLOC_025139"; transcript_id "TCONS_00044156"; exon_number "5"; gene_name "ENSCGRG00001022351.1"; oId "CUFF.20391.1"; nearest_ref "ENSCGRT00001028674.1"; class_code "="; tss_id "TSS32726"; p_id "P22082";
LT883691v1	Cufflinks	exon	10295332	10295434	.	-	.	gene_id "XLOC_025139"; transcript_id "TCONS_00044157"; exon_number "5"; gene_name "ENSCGRG00001022351.1"; oId "ENSCGRT00001028669.1"; nearest_ref "ENSCGRT00001028669.1"; class_code "="; tss_id "TSS32727"; p_id "P22083";
LT883691v1	Cufflinks	exon	10295332	10295434	.	-	.	gene_id "XLOC_025139"; transcript_id "TCONS_00044158"; exon_number "5"; gene_name "ENSCGRG00001022351.1"; oId "ENSCGRT00001028674.1"; nearest_ref "ENSCGRT00001028674.1"; class_code "="; tss_id "TSS32726"; p_id "P22082";
LT883691v1	Cufflinks	exon	10295332	10295434	.	-	.	gene_id "XLOC_025139"; transcript_id "TCONS_00044160"; exon_number "5"; gene_name "ENSCGRG00001022351.1"; oId "ENSCGRT00001028681.1"; contained_in "TCONS_00044161"; nearest_ref "ENSCGRT00001028681.1"; class_code "="; tss_id "TSS32728"; p_id "P22084";
LT883691v1	Cufflinks	exon	10295332	10295434	.	-	.	gene_id "XLOC_025139"; transcript_id "TCONS_00044161"; exon_number "5"; gene_name "ENSCGRG00001022351.1"; oId "CUFF.20391.5"; nearest_ref "ENSCGRT00001028669.1"; class_code "j"; tss_id "TSS32727";
LT883691v1	Cufflinks	exon	10295980	10296132	.	-	.	gene_id "XLOC_025139"; transcript_id "TCONS_00044156"; exon_number "6"; gene_name "ENSCGRG00001022351.1"; oId "CUFF.20391.1"; nearest_ref "ENSCGRT00001028674.1"; class_code "="; tss_id "TSS32726"; p_id "P22082";
LT883691v1	Cufflinks	exon	10295980	10296132	.	-	.	gene_id "XLOC_025139"; transcript_id "TCONS_00044157"; exon_number "6"; gene_name "ENSCGRG00001022351.1"; oId "ENSCGRT00001028669.1"; nearest_ref "ENSCGRT00001028669.1"; class_code "="; tss_id "TSS32727"; p_id "P22083";
LT883691v1	Cufflinks	exon	10295980	10296132	.	-	.	gene_id "XLOC_025139"; transcript_id "TCONS_00044158"; exon_number "6"; gene_name "ENSCGRG00001022351.1"; oId "ENSCGRT00001028674.1"; nearest_ref "ENSCGRT00001028674.1"; class_code "="; tss_id "TSS32726"; p_id "P22082";
LT883691v1	Cufflinks	exon	10295980	10296132	.	-	.	gene_id "XLOC_025139"; transcript_id "TCONS_00044160"; exon_number "6"; gene_name "ENSCGRG00001022351.1"; oId "ENSCGRT00001028681.1"; contained_in "TCONS_00044161"; nearest_ref "ENSCGRT00001028681.1"; class_code "="; tss_id "TSS32728"; p_id "P22084";
LT883691v1	Cufflinks	exon	10295980	10296132	.	-	.	gene_id "XLOC_025139"; transcript_id "TCONS_00044161"; exon_number "6"; gene_name "ENSCGRG00001022351.1"; oId "CUFF.20391.5"; nearest_ref "ENSCGRT00001028669.1"; class_code "j"; tss_id "TSS32727";
LT883691v1	Cufflinks	exon	10296382	10296421	.	-	.	gene_id "XLOC_025139"; transcript_id "TCONS_00044156"; exon_number "7"; gene_name "ENSCGRG00001022351.1"; oId "CUFF.20391.1"; nearest_ref "ENSCGRT00001028674.1"; class_code "="; tss_id "TSS32726"; p_id "P22082";
LT883691v1	Cufflinks	exon	10296382	10296421	.	-	.	gene_id "XLOC_025139"; transcript_id "TCONS_00044158"; exon_number "7"; gene_name "ENSCGRG00001022351.1"; oId "ENSCGRT00001028674.1"; nearest_ref "ENSCGRT00001028674.1"; class_code "="; tss_id "TSS32726"; p_id "P22082";
LT883691v1	Cufflinks	exon	10297642	10297686	.	-	.	gene_id "XLOC_025139"; transcript_id "TCONS_00044157"; exon_number "7"; gene_name "ENSCGRG00001022351.1"; oId "ENSCGRT00001028669.1"; nearest_ref "ENSCGRT00001028669.1"; class_code "="; tss_id "TSS32727"; p_id "P22083";
LT883691v1	Cufflinks	exon	10297642	10297678	.	-	.	gene_id "XLOC_025139"; transcript_id "TCONS_00044160"; exon_number "7"; gene_name "ENSCGRG00001022351.1"; oId "ENSCGRT00001028681.1"; contained_in "TCONS_00044161"; nearest_ref "ENSCGRT00001028681.1"; class_code "="; tss_id "TSS32728"; p_id "P22084";
LT883691v1	Cufflinks	exon	10297642	10297686	.	-	.	gene_id "XLOC_025139"; transcript_id "TCONS_00044161"; exon_number "7"; gene_name "ENSCGRG00001022351.1"; oId "CUFF.20391.5"; nearest_ref "ENSCGRT00001028669.1"; class_code "j"; tss_id "TSS32727";
LT883691v1	Cufflinks	exon	10309693	10310645	.	-	.	gene_id "XLOC_025139"; transcript_id "TCONS_00044157"; exon_number "8"; gene_name "ENSCGRG00001022351.1"; oId "ENSCGRT00001028669.1"; nearest_ref "ENSCGRT00001028669.1"; class_code "="; tss_id "TSS32727"; p_id "P22083";
LT883691v1	Cufflinks	exon	10309693	10310645	.	-	.	gene_id "XLOC_025139"; transcript_id "TCONS_00044161"; exon_number "8"; gene_name "ENSCGRG00001022351.1"; oId "CUFF.20391.5"; nearest_ref "ENSCGRT00001028669.1"; class_code "j"; tss_id "TSS32727";
LT883691v1	Cufflinks	exon	10320146	10320357	.	+	.	gene_id "XLOC_025022"; transcript_id "TCONS_00043944"; exon_number "1"; gene_name "ENSCGRG00001020599.1"; oId "ENSCGRT00001026134.1"; contained_in "TCONS_00043945"; nearest_ref "ENSCGRT00001026134.1"; class_code "="; tss_id "TSS32576"; p_id "P21965";
LT883691v1	Cufflinks	exon	10320146	10320357	.	+	.	gene_id "XLOC_025022"; transcript_id "TCONS_00043943"; exon_number "1"; gene_name "ENSCGRG00001020599.1"; oId "CUFF.20392.3"; nearest_ref "ENSCGRT00001026134.1"; class_code "j"; tss_id "TSS32576";
LT883691v1	Cufflinks	exon	10320146	10320357	.	+	.	gene_id "XLOC_025022"; transcript_id "TCONS_00043945"; exon_number "1"; gene_name "ENSCGRG00001020599.1"; oId "CUFF.20392.2"; nearest_ref "ENSCGRT00001026134.1"; class_code "j"; tss_id "TSS32576";
LT883691v1	Cufflinks	exon	10326068	10326148	.	+	.	gene_id "XLOC_025022"; transcript_id "TCONS_00043944"; exon_number "2"; gene_name "ENSCGRG00001020599.1"; oId "ENSCGRT00001026134.1"; contained_in "TCONS_00043945"; nearest_ref "ENSCGRT00001026134.1"; class_code "="; tss_id "TSS32576"; p_id "P21965";
LT883691v1	Cufflinks	exon	10326068	10326148	.	+	.	gene_id "XLOC_025022"; transcript_id "TCONS_00043943"; exon_number "2"; gene_name "ENSCGRG00001020599.1"; oId "CUFF.20392.3"; nearest_ref "ENSCGRT00001026134.1"; class_code "j"; tss_id "TSS32576";
LT883691v1	Cufflinks	exon	10326068	10326148	.	+	.	gene_id "XLOC_025022"; transcript_id "TCONS_00043945"; exon_number "2"; gene_name "ENSCGRG00001020599.1"; oId "CUFF.20392.2"; nearest_ref "ENSCGRT00001026134.1"; class_code "j"; tss_id "TSS32576";
LT883691v1	Cufflinks	exon	10326079	10326148	.	+	.	gene_id "XLOC_025022"; transcript_id "TCONS_00043946"; exon_number "1"; gene_name "ENSCGRG00001020599.1"; oId "ENSCGRT00001026138.1"; contained_in "TCONS_00043943"; nearest_ref "ENSCGRT00001026138.1"; class_code "="; tss_id "TSS32577"; p_id "P21964";
LT883691v1	Cufflinks	exon	10334030	10334110	.	+	.	gene_id "XLOC_025022"; transcript_id "TCONS_00043944"; exon_number "3"; gene_name "ENSCGRG00001020599.1"; oId "ENSCGRT00001026134.1"; contained_in "TCONS_00043945"; nearest_ref "ENSCGRT00001026134.1"; class_code "="; tss_id "TSS32576"; p_id "P21965";
LT883691v1	Cufflinks	exon	10334030	10334110	.	+	.	gene_id "XLOC_025022"; transcript_id "TCONS_00043943"; exon_number "3"; gene_name "ENSCGRG00001020599.1"; oId "CUFF.20392.3"; nearest_ref "ENSCGRT00001026134.1"; class_code "j"; tss_id "TSS32576";
LT883691v1	Cufflinks	exon	10334030	10334110	.	+	.	gene_id "XLOC_025022"; transcript_id "TCONS_00043945"; exon_number "3"; gene_name "ENSCGRG00001020599.1"; oId "CUFF.20392.2"; nearest_ref "ENSCGRT00001026134.1"; class_code "j"; tss_id "TSS32576";
LT883691v1	Cufflinks	exon	10334030	10334110	.	+	.	gene_id "XLOC_025022"; transcript_id "TCONS_00043946"; exon_number "2"; gene_name "ENSCGRG00001020599.1"; oId "ENSCGRT00001026138.1"; contained_in "TCONS_00043943"; nearest_ref "ENSCGRT00001026138.1"; class_code "="; tss_id "TSS32577"; p_id "P21964";
LT883691v1	Cufflinks	exon	10340003	10340038	.	+	.	gene_id "XLOC_025022"; transcript_id "TCONS_00043943"; exon_number "4"; gene_name "ENSCGRG00001020599.1"; oId "CUFF.20392.3"; nearest_ref "ENSCGRT00001026134.1"; class_code "j"; tss_id "TSS32576";
LT883691v1	Cufflinks	exon	10340003	10340038	.	+	.	gene_id "XLOC_025022"; transcript_id "TCONS_00043946"; exon_number "3"; gene_name "ENSCGRG00001020599.1"; oId "ENSCGRT00001026138.1"; contained_in "TCONS_00043943"; nearest_ref "ENSCGRT00001026138.1"; class_code "="; tss_id "TSS32577"; p_id "P21964";
LT883691v1	Cufflinks	exon	10344011	10344153	.	+	.	gene_id "XLOC_025022"; transcript_id "TCONS_00043944"; exon_number "4"; gene_name "ENSCGRG00001020599.1"; oId "ENSCGRT00001026134.1"; contained_in "TCONS_00043945"; nearest_ref "ENSCGRT00001026134.1"; class_code "="; tss_id "TSS32576"; p_id "P21965";
LT883691v1	Cufflinks	exon	10344011	10344153	.	+	.	gene_id "XLOC_025022"; transcript_id "TCONS_00043943"; exon_number "5"; gene_name "ENSCGRG00001020599.1"; oId "CUFF.20392.3"; nearest_ref "ENSCGRT00001026134.1"; class_code "j"; tss_id "TSS32576";
LT883691v1	Cufflinks	exon	10344011	10344153	.	+	.	gene_id "XLOC_025022"; transcript_id "TCONS_00043945"; exon_number "4"; gene_name "ENSCGRG00001020599.1"; oId "CUFF.20392.2"; nearest_ref "ENSCGRT00001026134.1"; class_code "j"; tss_id "TSS32576";
LT883691v1	Cufflinks	exon	10344011	10344153	.	+	.	gene_id "XLOC_025022"; transcript_id "TCONS_00043946"; exon_number "4"; gene_name "ENSCGRG00001020599.1"; oId "ENSCGRT00001026138.1"; contained_in "TCONS_00043943"; nearest_ref "ENSCGRT00001026138.1"; class_code "="; tss_id "TSS32577"; p_id "P21964";
LT883691v1	Cufflinks	exon	10344251	10344428	.	+	.	gene_id "XLOC_025022"; transcript_id "TCONS_00043944"; exon_number "5"; gene_name "ENSCGRG00001020599.1"; oId "ENSCGRT00001026134.1"; contained_in "TCONS_00043945"; nearest_ref "ENSCGRT00001026134.1"; class_code "="; tss_id "TSS32576"; p_id "P21965";
LT883691v1	Cufflinks	exon	10344251	10344428	.	+	.	gene_id "XLOC_025022"; transcript_id "TCONS_00043943"; exon_number "6"; gene_name "ENSCGRG00001020599.1"; oId "CUFF.20392.3"; nearest_ref "ENSCGRT00001026134.1"; class_code "j"; tss_id "TSS32576";
LT883691v1	Cufflinks	exon	10344251	10344428	.	+	.	gene_id "XLOC_025022"; transcript_id "TCONS_00043945"; exon_number "5"; gene_name "ENSCGRG00001020599.1"; oId "CUFF.20392.2"; nearest_ref "ENSCGRT00001026134.1"; class_code "j"; tss_id "TSS32576";
LT883691v1	Cufflinks	exon	10344251	10344428	.	+	.	gene_id "XLOC_025022"; transcript_id "TCONS_00043946"; exon_number "5"; gene_name "ENSCGRG00001020599.1"; oId "ENSCGRT00001026138.1"; contained_in "TCONS_00043943"; nearest_ref "ENSCGRT00001026138.1"; class_code "="; tss_id "TSS32577"; p_id "P21964";
LT883691v1	Cufflinks	exon	10346002	10346131	.	+	.	gene_id "XLOC_025022"; transcript_id "TCONS_00043944"; exon_number "6"; gene_name "ENSCGRG00001020599.1"; oId "ENSCGRT00001026134.1"; contained_in "TCONS_00043945"; nearest_ref "ENSCGRT00001026134.1"; class_code "="; tss_id "TSS32576"; p_id "P21965";
LT883691v1	Cufflinks	exon	10346002	10346131	.	+	.	gene_id "XLOC_025022"; transcript_id "TCONS_00043943"; exon_number "7"; gene_name "ENSCGRG00001020599.1"; oId "CUFF.20392.3"; nearest_ref "ENSCGRT00001026134.1"; class_code "j"; tss_id "TSS32576";
LT883691v1	Cufflinks	exon	10346002	10346131	.	+	.	gene_id "XLOC_025022"; transcript_id "TCONS_00043945"; exon_number "6"; gene_name "ENSCGRG00001020599.1"; oId "CUFF.20392.2"; nearest_ref "ENSCGRT00001026134.1"; class_code "j"; tss_id "TSS32576";
LT883691v1	Cufflinks	exon	10346002	10346114	.	+	.	gene_id "XLOC_025022"; transcript_id "TCONS_00043946"; exon_number "6"; gene_name "ENSCGRG00001020599.1"; oId "ENSCGRT00001026138.1"; contained_in "TCONS_00043943"; nearest_ref "ENSCGRT00001026138.1"; class_code "="; tss_id "TSS32577"; p_id "P21964";
LT883691v1	Cufflinks	exon	10346862	10347306	.	+	.	gene_id "XLOC_025022"; transcript_id "TCONS_00043945"; exon_number "7"; gene_name "ENSCGRG00001020599.1"; oId "CUFF.20392.2"; nearest_ref "ENSCGRT00001026134.1"; class_code "j"; tss_id "TSS32576";
LT883691v1	Cufflinks	exon	10350109	10351294	.	+	.	gene_id "XLOC_025021"; transcript_id "TCONS_00043947"; exon_number "1"; oId "CUFF.20390.1"; class_code "u"; tss_id "TSS32575";
LT883691v1	Cufflinks	exon	10351001	10351088	.	+	.	gene_id "XLOC_025021"; transcript_id "TCONS_00043942"; exon_number "2"; gene_name "ENSCGRG00001020599.1"; oId "CUFF.20389.1"; nearest_ref "ENSCGRT00001026134.1"; class_code "o"; tss_id "TSS32574";
LT883691v1	Cufflinks	exon	10352552	10352703	.	-	.	gene_id "XLOC_025141"; transcript_id "TCONS_00044162"; exon_number "1"; gene_name "ENSCGRG00001024132.1"; oId "ENSCGRT00001031240.1"; nearest_ref "ENSCGRT00001031240.1"; class_code "="; tss_id "TSS32730"; p_id "P22085";
LT883691v1	Cufflinks	exon	10353202	10353279	.	-	.	gene_id "XLOC_025141"; transcript_id "TCONS_00044162"; exon_number "2"; gene_name "ENSCGRG00001024132.1"; oId "ENSCGRT00001031240.1"; nearest_ref "ENSCGRT00001031240.1"; class_code "="; tss_id "TSS32730"; p_id "P22085";
LT883691v1	Cufflinks	exon	10354027	10354270	.	-	.	gene_id "XLOC_025141"; transcript_id "TCONS_00044162"; exon_number "3"; gene_name "ENSCGRG00001024132.1"; oId "ENSCGRT00001031240.1"; nearest_ref "ENSCGRT00001031240.1"; class_code "="; tss_id "TSS32730"; p_id "P22085";
LT883691v1	Cufflinks	exon	10354723	10354854	.	-	.	gene_id "XLOC_025141"; transcript_id "TCONS_00044162"; exon_number "4"; gene_name "ENSCGRG00001024132.1"; oId "ENSCGRT00001031240.1"; nearest_ref "ENSCGRT00001031240.1"; class_code "="; tss_id "TSS32730"; p_id "P22085";
LT883691v1	Cufflinks	exon	10356671	10356800	.	-	.	gene_id "XLOC_025141"; transcript_id "TCONS_00044162"; exon_number "5"; gene_name "ENSCGRG00001024132.1"; oId "ENSCGRT00001031240.1"; nearest_ref "ENSCGRT00001031240.1"; class_code "="; tss_id "TSS32730"; p_id "P22085";
LT883691v1	Cufflinks	exon	10357141	10357373	.	-	.	gene_id "XLOC_025141"; transcript_id "TCONS_00044162"; exon_number "6"; gene_name "ENSCGRG00001024132.1"; oId "ENSCGRT00001031240.1"; nearest_ref "ENSCGRT00001031240.1"; class_code "="; tss_id "TSS32730"; p_id "P22085";
LT883691v1	Cufflinks	exon	10357925	10358104	.	-	.	gene_id "XLOC_025141"; transcript_id "TCONS_00044162"; exon_number "7"; gene_name "ENSCGRG00001024132.1"; oId "ENSCGRT00001031240.1"; nearest_ref "ENSCGRT00001031240.1"; class_code "="; tss_id "TSS32730"; p_id "P22085";
LT883691v1	Cufflinks	exon	10358313	10358492	.	-	.	gene_id "XLOC_025141"; transcript_id "TCONS_00044162"; exon_number "8"; gene_name "ENSCGRG00001024132.1"; oId "ENSCGRT00001031240.1"; nearest_ref "ENSCGRT00001031240.1"; class_code "="; tss_id "TSS32730"; p_id "P22085";
LT883691v1	Cufflinks	exon	10359323	10359502	.	-	.	gene_id "XLOC_025141"; transcript_id "TCONS_00044162"; exon_number "9"; gene_name "ENSCGRG00001024132.1"; oId "ENSCGRT00001031240.1"; nearest_ref "ENSCGRT00001031240.1"; class_code "="; tss_id "TSS32730"; p_id "P22085";
LT883691v1	Cufflinks	exon	10362430	10362806	.	-	.	gene_id "XLOC_025141"; transcript_id "TCONS_00044162"; exon_number "10"; gene_name "ENSCGRG00001024132.1"; oId "ENSCGRT00001031240.1"; nearest_ref "ENSCGRT00001031240.1"; class_code "="; tss_id "TSS32730"; p_id "P22085";
LT883691v1	Cufflinks	exon	10532827	10533516	.	-	.	gene_id "XLOC_025142"; transcript_id "TCONS_00044163"; exon_number "1"; gene_name "ENSCGRG00001012251.1"; oId "ENSCGRT00001014554.1"; nearest_ref "ENSCGRT00001014554.1"; class_code "="; tss_id "TSS32731"; p_id "P22086";
LT883691v1	Cufflinks	exon	10533535	10534625	.	-	.	gene_id "XLOC_025142"; transcript_id "TCONS_00044163"; exon_number "2"; gene_name "ENSCGRG00001012251.1"; oId "ENSCGRT00001014554.1"; nearest_ref "ENSCGRT00001014554.1"; class_code "="; tss_id "TSS32731"; p_id "P22086";
LT883691v1	Cufflinks	exon	10534644	10535124	.	-	.	gene_id "XLOC_025142"; transcript_id "TCONS_00044163"; exon_number "3"; gene_name "ENSCGRG00001012251.1"; oId "ENSCGRT00001014554.1"; nearest_ref "ENSCGRT00001014554.1"; class_code "="; tss_id "TSS32731"; p_id "P22086";
LT883691v1	Cufflinks	exon	10535137	10535217	.	-	.	gene_id "XLOC_025142"; transcript_id "TCONS_00044163"; exon_number "4"; gene_name "ENSCGRG00001012251.1"; oId "ENSCGRT00001014554.1"; nearest_ref "ENSCGRT00001014554.1"; class_code "="; tss_id "TSS32731"; p_id "P22086";
LT883691v1	Cufflinks	exon	10555742	10555916	.	+	.	gene_id "XLOC_025023"; transcript_id "TCONS_00043948"; exon_number "1"; gene_name "ENSCGRG00001022373.1"; oId "ENSCGRT00001028708.1"; nearest_ref "ENSCGRT00001028708.1"; class_code "="; tss_id "TSS32578"; p_id "P21966";
LT883691v1	Cufflinks	exon	10556543	10556705	.	+	.	gene_id "XLOC_025023"; transcript_id "TCONS_00043948"; exon_number "2"; gene_name "ENSCGRG00001022373.1"; oId "ENSCGRT00001028708.1"; nearest_ref "ENSCGRT00001028708.1"; class_code "="; tss_id "TSS32578"; p_id "P21966";
LT883691v1	Cufflinks	exon	10558354	10558628	.	+	.	gene_id "XLOC_025023"; transcript_id "TCONS_00043948"; exon_number "3"; gene_name "ENSCGRG00001022373.1"; oId "ENSCGRT00001028708.1"; nearest_ref "ENSCGRT00001028708.1"; class_code "="; tss_id "TSS32578"; p_id "P21966";
LT883691v1	Cufflinks	exon	10560303	10560472	.	+	.	gene_id "XLOC_025023"; transcript_id "TCONS_00043948"; exon_number "4"; gene_name "ENSCGRG00001022373.1"; oId "ENSCGRT00001028708.1"; nearest_ref "ENSCGRT00001028708.1"; class_code "="; tss_id "TSS32578"; p_id "P21966";
LT883691v1	Cufflinks	exon	10564727	10565065	.	+	.	gene_id "XLOC_025023"; transcript_id "TCONS_00043948"; exon_number "5"; gene_name "ENSCGRG00001022373.1"; oId "ENSCGRT00001028708.1"; nearest_ref "ENSCGRT00001028708.1"; class_code "="; tss_id "TSS32578"; p_id "P21966";
LT883691v1	Cufflinks	exon	10603050	10603102	.	+	.	gene_id "XLOC_025024"; transcript_id "TCONS_00043949"; exon_number "1"; gene_name "ENSCGRG00001024187.1"; oId "ENSCGRT00001031308.1"; nearest_ref "ENSCGRT00001031308.1"; class_code "="; tss_id "TSS32579"; p_id "P21967";
LT883691v1	Cufflinks	exon	10603357	10603406	.	+	.	gene_id "XLOC_025024"; transcript_id "TCONS_00043949"; exon_number "2"; gene_name "ENSCGRG00001024187.1"; oId "ENSCGRT00001031308.1"; nearest_ref "ENSCGRT00001031308.1"; class_code "="; tss_id "TSS32579"; p_id "P21967";
LT883691v1	Cufflinks	exon	10603504	10603671	.	+	.	gene_id "XLOC_025024"; transcript_id "TCONS_00043949"; exon_number "3"; gene_name "ENSCGRG00001024187.1"; oId "ENSCGRT00001031308.1"; nearest_ref "ENSCGRT00001031308.1"; class_code "="; tss_id "TSS32579"; p_id "P21967";
LT883691v1	Cufflinks	exon	10604267	10604381	.	+	.	gene_id "XLOC_025024"; transcript_id "TCONS_00043949"; exon_number "4"; gene_name "ENSCGRG00001024187.1"; oId "ENSCGRT00001031308.1"; nearest_ref "ENSCGRT00001031308.1"; class_code "="; tss_id "TSS32579"; p_id "P21967";
LT883691v1	Cufflinks	exon	10604474	10604582	.	+	.	gene_id "XLOC_025024"; transcript_id "TCONS_00043949"; exon_number "5"; gene_name "ENSCGRG00001024187.1"; oId "ENSCGRT00001031308.1"; nearest_ref "ENSCGRT00001031308.1"; class_code "="; tss_id "TSS32579"; p_id "P21967";
LT883691v1	Cufflinks	exon	10615714	10616040	.	-	.	gene_id "XLOC_025143"; transcript_id "TCONS_00044164"; exon_number "1"; gene_name "ENSCGRG00001013621.1"; oId "ENSCGRT00001016366.1"; nearest_ref "ENSCGRT00001016366.1"; class_code "="; tss_id "TSS32732"; p_id "P22087";
LT883691v1	Cufflinks	exon	10616455	10616624	.	-	.	gene_id "XLOC_025143"; transcript_id "TCONS_00044164"; exon_number "2"; gene_name "ENSCGRG00001013621.1"; oId "ENSCGRT00001016366.1"; nearest_ref "ENSCGRT00001016366.1"; class_code "="; tss_id "TSS32732"; p_id "P22087";
LT883691v1	Cufflinks	exon	10618305	10618579	.	-	.	gene_id "XLOC_025143"; transcript_id "TCONS_00044164"; exon_number "3"; gene_name "ENSCGRG00001013621.1"; oId "ENSCGRT00001016366.1"; nearest_ref "ENSCGRT00001016366.1"; class_code "="; tss_id "TSS32732"; p_id "P22087";
LT883691v1	Cufflinks	exon	10619194	10619356	.	-	.	gene_id "XLOC_025143"; transcript_id "TCONS_00044164"; exon_number "4"; gene_name "ENSCGRG00001013621.1"; oId "ENSCGRT00001016366.1"; nearest_ref "ENSCGRT00001016366.1"; class_code "="; tss_id "TSS32732"; p_id "P22087";
LT883691v1	Cufflinks	exon	10619949	10620129	.	-	.	gene_id "XLOC_025143"; transcript_id "TCONS_00044164"; exon_number "5"; gene_name "ENSCGRG00001013621.1"; oId "ENSCGRT00001016366.1"; nearest_ref "ENSCGRT00001016366.1"; class_code "="; tss_id "TSS32732"; p_id "P22087";
LT883691v1	Cufflinks	exon	10638013	10638197	.	-	.	gene_id "XLOC_025144"; transcript_id "TCONS_00044165"; exon_number "1"; gene_name "ENSCGRG00001019318.1"; oId "CUFF.20376.1"; nearest_ref "ENSCGRT00001024305.1"; class_code "j"; tss_id "TSS32733";
LT883691v1	Cufflinks	exon	10638187	10638197	.	-	.	gene_id "XLOC_025144"; transcript_id "TCONS_00044166"; exon_number "1"; gene_name "ENSCGRG00001019318.1"; oId "ENSCGRT00001024297.1"; contained_in "TCONS_00044165"; nearest_ref "ENSCGRT00001024297.1"; class_code "="; tss_id "TSS32734"; p_id "P22089";
LT883691v1	Cufflinks	exon	10641297	10641465	.	-	.	gene_id "XLOC_025144"; transcript_id "TCONS_00044167"; exon_number "1"; gene_name "ENSCGRG00001019318.1"; oId "ENSCGRT00001024305.1"; nearest_ref "ENSCGRT00001024305.1"; class_code "="; tss_id "TSS32733"; p_id "P22088";
LT883691v1	Cufflinks	exon	10641630	10641704	.	-	.	gene_id "XLOC_025144"; transcript_id "TCONS_00044165"; exon_number "2"; gene_name "ENSCGRG00001019318.1"; oId "CUFF.20376.1"; nearest_ref "ENSCGRT00001024305.1"; class_code "j"; tss_id "TSS32733";
LT883691v1	Cufflinks	exon	10641630	10641704	.	-	.	gene_id "XLOC_025144"; transcript_id "TCONS_00044166"; exon_number "2"; gene_name "ENSCGRG00001019318.1"; oId "ENSCGRT00001024297.1"; contained_in "TCONS_00044165"; nearest_ref "ENSCGRT00001024297.1"; class_code "="; tss_id "TSS32734"; p_id "P22089";
LT883691v1	Cufflinks	exon	10641630	10641704	.	-	.	gene_id "XLOC_025144"; transcript_id "TCONS_00044167"; exon_number "2"; gene_name "ENSCGRG00001019318.1"; oId "ENSCGRT00001024305.1"; nearest_ref "ENSCGRT00001024305.1"; class_code "="; tss_id "TSS32733"; p_id "P22088";
LT883691v1	Cufflinks	exon	10642066	10642271	.	-	.	gene_id "XLOC_025144"; transcript_id "TCONS_00044165"; exon_number "3"; gene_name "ENSCGRG00001019318.1"; oId "CUFF.20376.1"; nearest_ref "ENSCGRT00001024305.1"; class_code "j"; tss_id "TSS32733";
LT883691v1	Cufflinks	exon	10642066	10642237	.	-	.	gene_id "XLOC_025144"; transcript_id "TCONS_00044166"; exon_number "3"; gene_name "ENSCGRG00001019318.1"; oId "ENSCGRT00001024297.1"; contained_in "TCONS_00044165"; nearest_ref "ENSCGRT00001024297.1"; class_code "="; tss_id "TSS32734"; p_id "P22089";
LT883691v1	Cufflinks	exon	10642066	10642271	.	-	.	gene_id "XLOC_025144"; transcript_id "TCONS_00044167"; exon_number "3"; gene_name "ENSCGRG00001019318.1"; oId "ENSCGRT00001024305.1"; nearest_ref "ENSCGRT00001024305.1"; class_code "="; tss_id "TSS32733"; p_id "P22088";
LT883691v1	Cufflinks	exon	10642946	10643034	.	-	.	gene_id "XLOC_025144"; transcript_id "TCONS_00044165"; exon_number "4"; gene_name "ENSCGRG00001019318.1"; oId "CUFF.20376.1"; nearest_ref "ENSCGRT00001024305.1"; class_code "j"; tss_id "TSS32733";
LT883691v1	Cufflinks	exon	10642946	10643034	.	-	.	gene_id "XLOC_025144"; transcript_id "TCONS_00044167"; exon_number "4"; gene_name "ENSCGRG00001019318.1"; oId "ENSCGRT00001024305.1"; nearest_ref "ENSCGRT00001024305.1"; class_code "="; tss_id "TSS32733"; p_id "P22088";
LT883691v1	Cufflinks	exon	10643223	10643312	.	-	.	gene_id "XLOC_025144"; transcript_id "TCONS_00044165"; exon_number "5"; gene_name "ENSCGRG00001019318.1"; oId "CUFF.20376.1"; nearest_ref "ENSCGRT00001024305.1"; class_code "j"; tss_id "TSS32733";
LT883691v1	Cufflinks	exon	10643223	10643312	.	-	.	gene_id "XLOC_025144"; transcript_id "TCONS_00044167"; exon_number "5"; gene_name "ENSCGRG00001019318.1"; oId "ENSCGRT00001024305.1"; nearest_ref "ENSCGRT00001024305.1"; class_code "="; tss_id "TSS32733"; p_id "P22088";
LT883691v1	Cufflinks	exon	10643410	10643487	.	-	.	gene_id "XLOC_025144"; transcript_id "TCONS_00044165"; exon_number "6"; gene_name "ENSCGRG00001019318.1"; oId "CUFF.20376.1"; nearest_ref "ENSCGRT00001024305.1"; class_code "j"; tss_id "TSS32733";
LT883691v1	Cufflinks	exon	10643410	10643487	.	-	.	gene_id "XLOC_025144"; transcript_id "TCONS_00044167"; exon_number "6"; gene_name "ENSCGRG00001019318.1"; oId "ENSCGRT00001024305.1"; nearest_ref "ENSCGRT00001024305.1"; class_code "="; tss_id "TSS32733"; p_id "P22088";
LT883691v1	Cufflinks	exon	10643569	10643635	.	-	.	gene_id "XLOC_025144"; transcript_id "TCONS_00044165"; exon_number "7"; gene_name "ENSCGRG00001019318.1"; oId "CUFF.20376.1"; nearest_ref "ENSCGRT00001024305.1"; class_code "j"; tss_id "TSS32733";
LT883691v1	Cufflinks	exon	10643569	10643635	.	-	.	gene_id "XLOC_025144"; transcript_id "TCONS_00044167"; exon_number "7"; gene_name "ENSCGRG00001019318.1"; oId "ENSCGRT00001024305.1"; nearest_ref "ENSCGRT00001024305.1"; class_code "="; tss_id "TSS32733"; p_id "P22088";
LT883691v1	Cufflinks	exon	10644516	10644658	.	-	.	gene_id "XLOC_025144"; transcript_id "TCONS_00044165"; exon_number "8"; gene_name "ENSCGRG00001019318.1"; oId "CUFF.20376.1"; nearest_ref "ENSCGRT00001024305.1"; class_code "j"; tss_id "TSS32733";
LT883691v1	Cufflinks	exon	10644516	10644658	.	-	.	gene_id "XLOC_025144"; transcript_id "TCONS_00044167"; exon_number "8"; gene_name "ENSCGRG00001019318.1"; oId "ENSCGRT00001024305.1"; nearest_ref "ENSCGRT00001024305.1"; class_code "="; tss_id "TSS32733"; p_id "P22088";
LT883691v1	Cufflinks	exon	10644917	10644979	.	-	.	gene_id "XLOC_025144"; transcript_id "TCONS_00044165"; exon_number "9"; gene_name "ENSCGRG00001019318.1"; oId "CUFF.20376.1"; nearest_ref "ENSCGRT00001024305.1"; class_code "j"; tss_id "TSS32733";
LT883691v1	Cufflinks	exon	10644917	10644979	.	-	.	gene_id "XLOC_025144"; transcript_id "TCONS_00044167"; exon_number "9"; gene_name "ENSCGRG00001019318.1"; oId "ENSCGRT00001024305.1"; nearest_ref "ENSCGRT00001024305.1"; class_code "="; tss_id "TSS32733"; p_id "P22088";
LT883691v1	Cufflinks	exon	10646419	10646487	.	-	.	gene_id "XLOC_025144"; transcript_id "TCONS_00044165"; exon_number "10"; gene_name "ENSCGRG00001019318.1"; oId "CUFF.20376.1"; nearest_ref "ENSCGRT00001024305.1"; class_code "j"; tss_id "TSS32733";
LT883691v1	Cufflinks	exon	10646419	10646487	.	-	.	gene_id "XLOC_025144"; transcript_id "TCONS_00044167"; exon_number "10"; gene_name "ENSCGRG00001019318.1"; oId "ENSCGRT00001024305.1"; nearest_ref "ENSCGRT00001024305.1"; class_code "="; tss_id "TSS32733"; p_id "P22088";
LT883691v1	Cufflinks	exon	10653056	10653094	.	-	.	gene_id "XLOC_025144"; transcript_id "TCONS_00044165"; exon_number "11"; gene_name "ENSCGRG00001019318.1"; oId "CUFF.20376.1"; nearest_ref "ENSCGRT00001024305.1"; class_code "j"; tss_id "TSS32733";
LT883691v1	Cufflinks	exon	10653056	10653094	.	-	.	gene_id "XLOC_025144"; transcript_id "TCONS_00044167"; exon_number "11"; gene_name "ENSCGRG00001019318.1"; oId "ENSCGRT00001024305.1"; nearest_ref "ENSCGRT00001024305.1"; class_code "="; tss_id "TSS32733"; p_id "P22088";
LT883691v1	Cufflinks	exon	10653179	10653274	.	-	.	gene_id "XLOC_025144"; transcript_id "TCONS_00044165"; exon_number "12"; gene_name "ENSCGRG00001019318.1"; oId "CUFF.20376.1"; nearest_ref "ENSCGRT00001024305.1"; class_code "j"; tss_id "TSS32733";
LT883691v1	Cufflinks	exon	10653179	10653274	.	-	.	gene_id "XLOC_025144"; transcript_id "TCONS_00044167"; exon_number "12"; gene_name "ENSCGRG00001019318.1"; oId "ENSCGRT00001024305.1"; nearest_ref "ENSCGRT00001024305.1"; class_code "="; tss_id "TSS32733"; p_id "P22088";
LT883691v1	Cufflinks	exon	10653363	10653439	.	-	.	gene_id "XLOC_025144"; transcript_id "TCONS_00044165"; exon_number "13"; gene_name "ENSCGRG00001019318.1"; oId "CUFF.20376.1"; nearest_ref "ENSCGRT00001024305.1"; class_code "j"; tss_id "TSS32733";
LT883691v1	Cufflinks	exon	10653363	10653439	.	-	.	gene_id "XLOC_025144"; transcript_id "TCONS_00044167"; exon_number "13"; gene_name "ENSCGRG00001019318.1"; oId "ENSCGRT00001024305.1"; nearest_ref "ENSCGRT00001024305.1"; class_code "="; tss_id "TSS32733"; p_id "P22088";
LT883691v1	Cufflinks	exon	10653678	10653786	.	-	.	gene_id "XLOC_025144"; transcript_id "TCONS_00044165"; exon_number "14"; gene_name "ENSCGRG00001019318.1"; oId "CUFF.20376.1"; nearest_ref "ENSCGRT00001024305.1"; class_code "j"; tss_id "TSS32733";
LT883691v1	Cufflinks	exon	10653678	10653786	.	-	.	gene_id "XLOC_025144"; transcript_id "TCONS_00044167"; exon_number "14"; gene_name "ENSCGRG00001019318.1"; oId "ENSCGRT00001024305.1"; nearest_ref "ENSCGRT00001024305.1"; class_code "="; tss_id "TSS32733"; p_id "P22088";
LT883691v1	Cufflinks	exon	10656916	10657067	.	-	.	gene_id "XLOC_025144"; transcript_id "TCONS_00044165"; exon_number "15"; gene_name "ENSCGRG00001019318.1"; oId "CUFF.20376.1"; nearest_ref "ENSCGRT00001024305.1"; class_code "j"; tss_id "TSS32733";
LT883691v1	Cufflinks	exon	10656916	10657067	.	-	.	gene_id "XLOC_025144"; transcript_id "TCONS_00044167"; exon_number "15"; gene_name "ENSCGRG00001019318.1"; oId "ENSCGRT00001024305.1"; nearest_ref "ENSCGRT00001024305.1"; class_code "="; tss_id "TSS32733"; p_id "P22088";
LT883691v1	Cufflinks	exon	10665789	10667576	.	-	.	gene_id "XLOC_025145"; transcript_id "TCONS_00044168"; exon_number "1"; gene_name "ENSCGRG00001010494.1"; oId "ENSCGRT00001012272.1"; nearest_ref "ENSCGRT00001012272.1"; class_code "="; tss_id "TSS32735"; p_id "P22090";
LT883691v1	Cufflinks	exon	10665789	10667576	.	-	.	gene_id "XLOC_025145"; transcript_id "TCONS_00044169"; exon_number "1"; gene_name "ENSCGRG00001010494.1"; oId "CUFF.21776.2"; nearest_ref "ENSCGRT00001012272.1"; class_code "j"; tss_id "TSS32736";
LT883691v1	Cufflinks	exon	10667326	10667416	.	+	.	gene_id "XLOC_025025"; transcript_id "TCONS_00043950"; exon_number "1"; gene_name "ENSCGRG00001016109.1"; oId "CUFF.21777.1"; nearest_ref "ENSCGRT00001019756.1"; class_code "o"; tss_id "TSS32580";
LT883691v1	Cufflinks	exon	10667668	10667741	.	-	.	gene_id "XLOC_025145"; transcript_id "TCONS_00044168"; exon_number "2"; gene_name "ENSCGRG00001010494.1"; oId "ENSCGRT00001012272.1"; nearest_ref "ENSCGRT00001012272.1"; class_code "="; tss_id "TSS32735"; p_id "P22090";
LT883691v1	Cufflinks	exon	10667668	10667685	.	-	.	gene_id "XLOC_025145"; transcript_id "TCONS_00044169"; exon_number "2"; gene_name "ENSCGRG00001010494.1"; oId "CUFF.21776.2"; nearest_ref "ENSCGRT00001012272.1"; class_code "j"; tss_id "TSS32736";
LT883691v1	Cufflinks	exon	10667840	10667934	.	-	.	gene_id "XLOC_025145"; transcript_id "TCONS_00044168"; exon_number "3"; gene_name "ENSCGRG00001010494.1"; oId "ENSCGRT00001012272.1"; nearest_ref "ENSCGRT00001012272.1"; class_code "="; tss_id "TSS32735"; p_id "P22090";
LT883691v1	Cufflinks	exon	10668026	10668180	.	-	.	gene_id "XLOC_025145"; transcript_id "TCONS_00044168"; exon_number "4"; gene_name "ENSCGRG00001010494.1"; oId "ENSCGRT00001012272.1"; nearest_ref "ENSCGRT00001012272.1"; class_code "="; tss_id "TSS32735"; p_id "P22090";
LT883691v1	Cufflinks	exon	10668254	10668386	.	-	.	gene_id "XLOC_025145"; transcript_id "TCONS_00044168"; exon_number "5"; gene_name "ENSCGRG00001010494.1"; oId "ENSCGRT00001012272.1"; nearest_ref "ENSCGRT00001012272.1"; class_code "="; tss_id "TSS32735"; p_id "P22090";
LT883691v1	Cufflinks	exon	10668462	10668571	.	-	.	gene_id "XLOC_025145"; transcript_id "TCONS_00044168"; exon_number "6"; gene_name "ENSCGRG00001010494.1"; oId "ENSCGRT00001012272.1"; nearest_ref "ENSCGRT00001012272.1"; class_code "="; tss_id "TSS32735"; p_id "P22090";
LT883691v1	Cufflinks	exon	10669120	10669203	.	-	.	gene_id "XLOC_025145"; transcript_id "TCONS_00044168"; exon_number "7"; gene_name "ENSCGRG00001010494.1"; oId "ENSCGRT00001012272.1"; nearest_ref "ENSCGRT00001012272.1"; class_code "="; tss_id "TSS32735"; p_id "P22090";
LT883691v1	Cufflinks	exon	10671486	10671594	.	-	.	gene_id "XLOC_025145"; transcript_id "TCONS_00044168"; exon_number "8"; gene_name "ENSCGRG00001010494.1"; oId "ENSCGRT00001012272.1"; nearest_ref "ENSCGRT00001012272.1"; class_code "="; tss_id "TSS32735"; p_id "P22090";
LT883691v1	Cufflinks	exon	10671719	10671721	.	-	.	gene_id "XLOC_025145"; transcript_id "TCONS_00044168"; exon_number "9"; gene_name "ENSCGRG00001010494.1"; oId "ENSCGRT00001012272.1"; nearest_ref "ENSCGRT00001012272.1"; class_code "="; tss_id "TSS32735"; p_id "P22090";
LT883691v1	Cufflinks	exon	10672317	10672427	.	+	.	gene_id "XLOC_025026"; transcript_id "TCONS_00043951"; exon_number "1"; gene_name "ENSCGRG00001016109.1"; oId "ENSCGRT00001019756.1"; nearest_ref "ENSCGRT00001019756.1"; class_code "="; tss_id "TSS32581"; p_id "P21968";
LT883691v1	Cufflinks	exon	10672510	10672613	.	+	.	gene_id "XLOC_025026"; transcript_id "TCONS_00043951"; exon_number "2"; gene_name "ENSCGRG00001016109.1"; oId "ENSCGRT00001019756.1"; nearest_ref "ENSCGRT00001019756.1"; class_code "="; tss_id "TSS32581"; p_id "P21968";
LT883691v1	Cufflinks	exon	10672693	10672775	.	+	.	gene_id "XLOC_025026"; transcript_id "TCONS_00043951"; exon_number "3"; gene_name "ENSCGRG00001016109.1"; oId "ENSCGRT00001019756.1"; nearest_ref "ENSCGRT00001019756.1"; class_code "="; tss_id "TSS32581"; p_id "P21968";
LT883691v1	Cufflinks	exon	10673472	10673603	.	+	.	gene_id "XLOC_025026"; transcript_id "TCONS_00043951"; exon_number "4"; gene_name "ENSCGRG00001016109.1"; oId "ENSCGRT00001019756.1"; nearest_ref "ENSCGRT00001019756.1"; class_code "="; tss_id "TSS32581"; p_id "P21968";
LT883691v1	Cufflinks	exon	10675256	10676268	.	+	.	gene_id "XLOC_025026"; transcript_id "TCONS_00043951"; exon_number "5"; gene_name "ENSCGRG00001016109.1"; oId "ENSCGRT00001019756.1"; nearest_ref "ENSCGRT00001019756.1"; class_code "="; tss_id "TSS32581"; p_id "P21968";
LT883691v1	Cufflinks	exon	10747641	10747651	.	+	.	gene_id "XLOC_025025"; transcript_id "TCONS_00043950"; exon_number "2"; gene_name "ENSCGRG00001016109.1"; oId "CUFF.21777.1"; nearest_ref "ENSCGRT00001019756.1"; class_code "o"; tss_id "TSS32580";
LT883691v1	Cufflinks	exon	10767075	10768475	.	-	.	gene_id "XLOC_025146"; transcript_id "TCONS_00044171"; exon_number "1"; gene_name "ENSCGRG00001003621.1"; oId "CUFF.21778.5"; nearest_ref "ENSCGRT00001004786.1"; class_code "j"; tss_id "TSS32737";
LT883691v1	Cufflinks	exon	10767075	10768475	.	-	.	gene_id "XLOC_025146"; transcript_id "TCONS_00044170"; exon_number "1"; gene_name "ENSCGRG00001003621.1"; oId "CUFF.21778.1"; nearest_ref "ENSCGRT00001004831.1"; class_code "="; tss_id "TSS32737"; p_id "P22094";
LT883691v1	Cufflinks	exon	10767075	10768475	.	-	.	gene_id "XLOC_025146"; transcript_id "TCONS_00044176"; exon_number "1"; gene_name "ENSCGRG00001003621.1"; oId "CUFF.21778.7"; nearest_ref "ENSCGRT00001004786.1"; class_code "j"; tss_id "TSS32738";
LT883691v1	Cufflinks	exon	10767075	10768475	.	-	.	gene_id "XLOC_025146"; transcript_id "TCONS_00044177"; exon_number "1"; gene_name "ENSCGRG00001003621.1"; oId "CUFF.21778.8"; nearest_ref "ENSCGRT00001004804.1"; class_code "="; tss_id "TSS32738"; p_id "P22095";
LT883691v1	Cufflinks	exon	10767075	10768475	.	-	.	gene_id "XLOC_025146"; transcript_id "TCONS_00044175"; exon_number "1"; gene_name "ENSCGRG00001003621.1"; oId "CUFF.21778.6"; nearest_ref "ENSCGRT00001004786.1"; class_code "j"; tss_id "TSS32738";
LT883691v1	Cufflinks	exon	10767075	10768475	.	-	.	gene_id "XLOC_025146"; transcript_id "TCONS_00044174"; exon_number "1"; gene_name "ENSCGRG00001003621.1"; oId "CUFF.21778.4"; nearest_ref "ENSCGRT00001004786.1"; class_code "j"; tss_id "TSS32738";
LT883691v1	Cufflinks	exon	10767075	10768475	.	-	.	gene_id "XLOC_025146"; transcript_id "TCONS_00044173"; exon_number "1"; gene_name "ENSCGRG00001003621.1"; oId "CUFF.21778.3"; nearest_ref "ENSCGRT00001004814.1"; class_code "="; tss_id "TSS32738"; p_id "P22092";
LT883691v1	Cufflinks	exon	10767075	10768475	.	-	.	gene_id "XLOC_025146"; transcript_id "TCONS_00044172"; exon_number "1"; gene_name "ENSCGRG00001003621.1"; oId "CUFF.21778.2"; nearest_ref "ENSCGRT00001004821.1"; class_code "="; tss_id "TSS32738"; p_id "P22096";
LT883691v1	Cufflinks	exon	10767075	10768475	.	-	.	gene_id "XLOC_025146"; transcript_id "TCONS_00044178"; exon_number "1"; gene_name "ENSCGRG00001003621.1"; oId "ENSCGRT00001004657.1"; nearest_ref "ENSCGRT00001004657.1"; class_code "="; tss_id "TSS32739"; p_id "P22097";
LT883691v1	Cufflinks	exon	10768213	10768475	.	-	.	gene_id "XLOC_025146"; transcript_id "TCONS_00044179"; exon_number "1"; gene_name "ENSCGRG00001003621.1"; oId "ENSCGRT00001004831.1"; nearest_ref "ENSCGRT00001004831.1"; class_code "="; tss_id "TSS32737"; p_id "P22094";
LT883691v1	Cufflinks	exon	10768213	10768475	.	-	.	gene_id "XLOC_025146"; transcript_id "TCONS_00044182"; exon_number "1"; gene_name "ENSCGRG00001003621.1"; oId "ENSCGRT00001004821.1"; nearest_ref "ENSCGRT00001004821.1"; class_code "="; tss_id "TSS32738"; p_id "P22096";
LT883691v1	Cufflinks	exon	10768213	10768475	.	-	.	gene_id "XLOC_025146"; transcript_id "TCONS_00044181"; exon_number "1"; gene_name "ENSCGRG00001003621.1"; oId "ENSCGRT00001004814.1"; nearest_ref "ENSCGRT00001004814.1"; class_code "="; tss_id "TSS32738"; p_id "P22092";
LT883691v1	Cufflinks	exon	10768213	10768475	.	-	.	gene_id "XLOC_025146"; transcript_id "TCONS_00044180"; exon_number "1"; gene_name "ENSCGRG00001003621.1"; oId "ENSCGRT00001004804.1"; nearest_ref "ENSCGRT00001004804.1"; class_code "="; tss_id "TSS32738"; p_id "P22095";
LT883691v1	Cufflinks	exon	10768213	10768475	.	-	.	gene_id "XLOC_025146"; transcript_id "TCONS_00044183"; exon_number "1"; gene_name "ENSCGRG00001003621.1"; oId "ENSCGRT00001004786.1"; nearest_ref "ENSCGRT00001004786.1"; class_code "="; tss_id "TSS32740"; p_id "P22093";
LT883691v1	Cufflinks	exon	10769270	10769393	.	-	.	gene_id "XLOC_025146"; transcript_id "TCONS_00044171"; exon_number "2"; gene_name "ENSCGRG00001003621.1"; oId "CUFF.21778.5"; nearest_ref "ENSCGRT00001004786.1"; class_code "j"; tss_id "TSS32737";
LT883691v1	Cufflinks	exon	10769270	10769393	.	-	.	gene_id "XLOC_025146"; transcript_id "TCONS_00044170"; exon_number "2"; gene_name "ENSCGRG00001003621.1"; oId "CUFF.21778.1"; nearest_ref "ENSCGRT00001004831.1"; class_code "="; tss_id "TSS32737"; p_id "P22094";
LT883691v1	Cufflinks	exon	10769270	10769393	.	-	.	gene_id "XLOC_025146"; transcript_id "TCONS_00044176"; exon_number "2"; gene_name "ENSCGRG00001003621.1"; oId "CUFF.21778.7"; nearest_ref "ENSCGRT00001004786.1"; class_code "j"; tss_id "TSS32738";
LT883691v1	Cufflinks	exon	10769270	10769393	.	-	.	gene_id "XLOC_025146"; transcript_id "TCONS_00044177"; exon_number "2"; gene_name "ENSCGRG00001003621.1"; oId "CUFF.21778.8"; nearest_ref "ENSCGRT00001004804.1"; class_code "="; tss_id "TSS32738"; p_id "P22095";
LT883691v1	Cufflinks	exon	10769270	10769393	.	-	.	gene_id "XLOC_025146"; transcript_id "TCONS_00044175"; exon_number "2"; gene_name "ENSCGRG00001003621.1"; oId "CUFF.21778.6"; nearest_ref "ENSCGRT00001004786.1"; class_code "j"; tss_id "TSS32738";
LT883691v1	Cufflinks	exon	10769270	10769393	.	-	.	gene_id "XLOC_025146"; transcript_id "TCONS_00044174"; exon_number "2"; gene_name "ENSCGRG00001003621.1"; oId "CUFF.21778.4"; nearest_ref "ENSCGRT00001004786.1"; class_code "j"; tss_id "TSS32738";
LT883691v1	Cufflinks	exon	10769270	10769393	.	-	.	gene_id "XLOC_025146"; transcript_id "TCONS_00044173"; exon_number "2"; gene_name "ENSCGRG00001003621.1"; oId "CUFF.21778.3"; nearest_ref "ENSCGRT00001004814.1"; class_code "="; tss_id "TSS32738"; p_id "P22092";
LT883691v1	Cufflinks	exon	10769270	10769393	.	-	.	gene_id "XLOC_025146"; transcript_id "TCONS_00044172"; exon_number "2"; gene_name "ENSCGRG00001003621.1"; oId "CUFF.21778.2"; nearest_ref "ENSCGRT00001004821.1"; class_code "="; tss_id "TSS32738"; p_id "P22096";
LT883691v1	Cufflinks	exon	10769270	10769393	.	-	.	gene_id "XLOC_025146"; transcript_id "TCONS_00044178"; exon_number "2"; gene_name "ENSCGRG00001003621.1"; oId "ENSCGRT00001004657.1"; nearest_ref "ENSCGRT00001004657.1"; class_code "="; tss_id "TSS32739"; p_id "P22097";
LT883691v1	Cufflinks	exon	10769270	10769393	.	-	.	gene_id "XLOC_025146"; transcript_id "TCONS_00044179"; exon_number "2"; gene_name "ENSCGRG00001003621.1"; oId "ENSCGRT00001004831.1"; nearest_ref "ENSCGRT00001004831.1"; class_code "="; tss_id "TSS32737"; p_id "P22094";
LT883691v1	Cufflinks	exon	10769270	10769393	.	-	.	gene_id "XLOC_025146"; transcript_id "TCONS_00044182"; exon_number "2"; gene_name "ENSCGRG00001003621.1"; oId "ENSCGRT00001004821.1"; nearest_ref "ENSCGRT00001004821.1"; class_code "="; tss_id "TSS32738"; p_id "P22096";
LT883691v1	Cufflinks	exon	10769270	10769393	.	-	.	gene_id "XLOC_025146"; transcript_id "TCONS_00044181"; exon_number "2"; gene_name "ENSCGRG00001003621.1"; oId "ENSCGRT00001004814.1"; nearest_ref "ENSCGRT00001004814.1"; class_code "="; tss_id "TSS32738"; p_id "P22092";
LT883691v1	Cufflinks	exon	10769270	10769393	.	-	.	gene_id "XLOC_025146"; transcript_id "TCONS_00044180"; exon_number "2"; gene_name "ENSCGRG00001003621.1"; oId "ENSCGRT00001004804.1"; nearest_ref "ENSCGRT00001004804.1"; class_code "="; tss_id "TSS32738"; p_id "P22095";
LT883691v1	Cufflinks	exon	10769270	10769393	.	-	.	gene_id "XLOC_025146"; transcript_id "TCONS_00044183"; exon_number "2"; gene_name "ENSCGRG00001003621.1"; oId "ENSCGRT00001004786.1"; nearest_ref "ENSCGRT00001004786.1"; class_code "="; tss_id "TSS32740"; p_id "P22093";
LT883691v1	Cufflinks	exon	10772687	10772797	.	-	.	gene_id "XLOC_025146"; transcript_id "TCONS_00044171"; exon_number "3"; gene_name "ENSCGRG00001003621.1"; oId "CUFF.21778.5"; nearest_ref "ENSCGRT00001004786.1"; class_code "j"; tss_id "TSS32737";
LT883691v1	Cufflinks	exon	10772687	10772797	.	-	.	gene_id "XLOC_025146"; transcript_id "TCONS_00044170"; exon_number "3"; gene_name "ENSCGRG00001003621.1"; oId "CUFF.21778.1"; nearest_ref "ENSCGRT00001004831.1"; class_code "="; tss_id "TSS32737"; p_id "P22094";
LT883691v1	Cufflinks	exon	10772687	10772797	.	-	.	gene_id "XLOC_025146"; transcript_id "TCONS_00044176"; exon_number "3"; gene_name "ENSCGRG00001003621.1"; oId "CUFF.21778.7"; nearest_ref "ENSCGRT00001004786.1"; class_code "j"; tss_id "TSS32738";
LT883691v1	Cufflinks	exon	10772687	10772797	.	-	.	gene_id "XLOC_025146"; transcript_id "TCONS_00044177"; exon_number "3"; gene_name "ENSCGRG00001003621.1"; oId "CUFF.21778.8"; nearest_ref "ENSCGRT00001004804.1"; class_code "="; tss_id "TSS32738"; p_id "P22095";
LT883691v1	Cufflinks	exon	10772687	10772797	.	-	.	gene_id "XLOC_025146"; transcript_id "TCONS_00044175"; exon_number "3"; gene_name "ENSCGRG00001003621.1"; oId "CUFF.21778.6"; nearest_ref "ENSCGRT00001004786.1"; class_code "j"; tss_id "TSS32738";
LT883691v1	Cufflinks	exon	10772687	10772797	.	-	.	gene_id "XLOC_025146"; transcript_id "TCONS_00044178"; exon_number "3"; gene_name "ENSCGRG00001003621.1"; oId "ENSCGRT00001004657.1"; nearest_ref "ENSCGRT00001004657.1"; class_code "="; tss_id "TSS32739"; p_id "P22097";
LT883691v1	Cufflinks	exon	10772687	10772797	.	-	.	gene_id "XLOC_025146"; transcript_id "TCONS_00044179"; exon_number "3"; gene_name "ENSCGRG00001003621.1"; oId "ENSCGRT00001004831.1"; nearest_ref "ENSCGRT00001004831.1"; class_code "="; tss_id "TSS32737"; p_id "P22094";
LT883691v1	Cufflinks	exon	10772687	10772797	.	-	.	gene_id "XLOC_025146"; transcript_id "TCONS_00044180"; exon_number "3"; gene_name "ENSCGRG00001003621.1"; oId "ENSCGRT00001004804.1"; nearest_ref "ENSCGRT00001004804.1"; class_code "="; tss_id "TSS32738"; p_id "P22095";
LT883691v1	Cufflinks	exon	10772687	10772797	.	-	.	gene_id "XLOC_025146"; transcript_id "TCONS_00044183"; exon_number "3"; gene_name "ENSCGRG00001003621.1"; oId "ENSCGRT00001004786.1"; nearest_ref "ENSCGRT00001004786.1"; class_code "="; tss_id "TSS32740"; p_id "P22093";
LT883691v1	Cufflinks	exon	10773265	10773467	.	-	.	gene_id "XLOC_025146"; transcript_id "TCONS_00044171"; exon_number "4"; gene_name "ENSCGRG00001003621.1"; oId "CUFF.21778.5"; nearest_ref "ENSCGRT00001004786.1"; class_code "j"; tss_id "TSS32737";
LT883691v1	Cufflinks	exon	10773265	10773467	.	-	.	gene_id "XLOC_025146"; transcript_id "TCONS_00044170"; exon_number "4"; gene_name "ENSCGRG00001003621.1"; oId "CUFF.21778.1"; nearest_ref "ENSCGRT00001004831.1"; class_code "="; tss_id "TSS32737"; p_id "P22094";
LT883691v1	Cufflinks	exon	10773265	10773467	.	-	.	gene_id "XLOC_025146"; transcript_id "TCONS_00044176"; exon_number "4"; gene_name "ENSCGRG00001003621.1"; oId "CUFF.21778.7"; nearest_ref "ENSCGRT00001004786.1"; class_code "j"; tss_id "TSS32738";
LT883691v1	Cufflinks	exon	10773265	10773467	.	-	.	gene_id "XLOC_025146"; transcript_id "TCONS_00044177"; exon_number "4"; gene_name "ENSCGRG00001003621.1"; oId "CUFF.21778.8"; nearest_ref "ENSCGRT00001004804.1"; class_code "="; tss_id "TSS32738"; p_id "P22095";
LT883691v1	Cufflinks	exon	10773265	10773467	.	-	.	gene_id "XLOC_025146"; transcript_id "TCONS_00044175"; exon_number "4"; gene_name "ENSCGRG00001003621.1"; oId "CUFF.21778.6"; nearest_ref "ENSCGRT00001004786.1"; class_code "j"; tss_id "TSS32738";
LT883691v1	Cufflinks	exon	10773265	10773467	.	-	.	gene_id "XLOC_025146"; transcript_id "TCONS_00044174"; exon_number "3"; gene_name "ENSCGRG00001003621.1"; oId "CUFF.21778.4"; nearest_ref "ENSCGRT00001004786.1"; class_code "j"; tss_id "TSS32738";
LT883691v1	Cufflinks	exon	10773265	10773467	.	-	.	gene_id "XLOC_025146"; transcript_id "TCONS_00044173"; exon_number "3"; gene_name "ENSCGRG00001003621.1"; oId "CUFF.21778.3"; nearest_ref "ENSCGRT00001004814.1"; class_code "="; tss_id "TSS32738"; p_id "P22092";
LT883691v1	Cufflinks	exon	10773265	10773467	.	-	.	gene_id "XLOC_025146"; transcript_id "TCONS_00044172"; exon_number "3"; gene_name "ENSCGRG00001003621.1"; oId "CUFF.21778.2"; nearest_ref "ENSCGRT00001004821.1"; class_code "="; tss_id "TSS32738"; p_id "P22096";
LT883691v1	Cufflinks	exon	10773265	10773467	.	-	.	gene_id "XLOC_025146"; transcript_id "TCONS_00044178"; exon_number "4"; gene_name "ENSCGRG00001003621.1"; oId "ENSCGRT00001004657.1"; nearest_ref "ENSCGRT00001004657.1"; class_code "="; tss_id "TSS32739"; p_id "P22097";
LT883691v1	Cufflinks	exon	10773265	10773467	.	-	.	gene_id "XLOC_025146"; transcript_id "TCONS_00044179"; exon_number "4"; gene_name "ENSCGRG00001003621.1"; oId "ENSCGRT00001004831.1"; nearest_ref "ENSCGRT00001004831.1"; class_code "="; tss_id "TSS32737"; p_id "P22094";
LT883691v1	Cufflinks	exon	10773265	10773467	.	-	.	gene_id "XLOC_025146"; transcript_id "TCONS_00044182"; exon_number "3"; gene_name "ENSCGRG00001003621.1"; oId "ENSCGRT00001004821.1"; nearest_ref "ENSCGRT00001004821.1"; class_code "="; tss_id "TSS32738"; p_id "P22096";
LT883691v1	Cufflinks	exon	10773265	10773467	.	-	.	gene_id "XLOC_025146"; transcript_id "TCONS_00044181"; exon_number "3"; gene_name "ENSCGRG00001003621.1"; oId "ENSCGRT00001004814.1"; nearest_ref "ENSCGRT00001004814.1"; class_code "="; tss_id "TSS32738"; p_id "P22092";
LT883691v1	Cufflinks	exon	10773265	10773467	.	-	.	gene_id "XLOC_025146"; transcript_id "TCONS_00044180"; exon_number "4"; gene_name "ENSCGRG00001003621.1"; oId "ENSCGRT00001004804.1"; nearest_ref "ENSCGRT00001004804.1"; class_code "="; tss_id "TSS32738"; p_id "P22095";
LT883691v1	Cufflinks	exon	10773265	10773467	.	-	.	gene_id "XLOC_025146"; transcript_id "TCONS_00044183"; exon_number "4"; gene_name "ENSCGRG00001003621.1"; oId "ENSCGRT00001004786.1"; nearest_ref "ENSCGRT00001004786.1"; class_code "="; tss_id "TSS32740"; p_id "P22093";
LT883691v1	Cufflinks	exon	10776649	10776820	.	-	.	gene_id "XLOC_025146"; transcript_id "TCONS_00044171"; exon_number "5"; gene_name "ENSCGRG00001003621.1"; oId "CUFF.21778.5"; nearest_ref "ENSCGRT00001004786.1"; class_code "j"; tss_id "TSS32737";
LT883691v1	Cufflinks	exon	10776649	10776820	.	-	.	gene_id "XLOC_025146"; transcript_id "TCONS_00044176"; exon_number "5"; gene_name "ENSCGRG00001003621.1"; oId "CUFF.21778.7"; nearest_ref "ENSCGRT00001004786.1"; class_code "j"; tss_id "TSS32738";
LT883691v1	Cufflinks	exon	10776649	10776820	.	-	.	gene_id "XLOC_025146"; transcript_id "TCONS_00044175"; exon_number "5"; gene_name "ENSCGRG00001003621.1"; oId "CUFF.21778.6"; nearest_ref "ENSCGRT00001004786.1"; class_code "j"; tss_id "TSS32738";
LT883691v1	Cufflinks	exon	10776649	10776820	.	-	.	gene_id "XLOC_025146"; transcript_id "TCONS_00044174"; exon_number "4"; gene_name "ENSCGRG00001003621.1"; oId "CUFF.21778.4"; nearest_ref "ENSCGRT00001004786.1"; class_code "j"; tss_id "TSS32738";
LT883691v1	Cufflinks	exon	10776649	10776820	.	-	.	gene_id "XLOC_025146"; transcript_id "TCONS_00044173"; exon_number "4"; gene_name "ENSCGRG00001003621.1"; oId "CUFF.21778.3"; nearest_ref "ENSCGRT00001004814.1"; class_code "="; tss_id "TSS32738"; p_id "P22092";
LT883691v1	Cufflinks	exon	10776649	10776820	.	-	.	gene_id "XLOC_025146"; transcript_id "TCONS_00044172"; exon_number "4"; gene_name "ENSCGRG00001003621.1"; oId "CUFF.21778.2"; nearest_ref "ENSCGRT00001004821.1"; class_code "="; tss_id "TSS32738"; p_id "P22096";
LT883691v1	Cufflinks	exon	10776649	10776820	.	-	.	gene_id "XLOC_025146"; transcript_id "TCONS_00044182"; exon_number "4"; gene_name "ENSCGRG00001003621.1"; oId "ENSCGRT00001004821.1"; nearest_ref "ENSCGRT00001004821.1"; class_code "="; tss_id "TSS32738"; p_id "P22096";
LT883691v1	Cufflinks	exon	10776649	10776820	.	-	.	gene_id "XLOC_025146"; transcript_id "TCONS_00044181"; exon_number "4"; gene_name "ENSCGRG00001003621.1"; oId "ENSCGRT00001004814.1"; nearest_ref "ENSCGRT00001004814.1"; class_code "="; tss_id "TSS32738"; p_id "P22092";
LT883691v1	Cufflinks	exon	10776649	10776820	.	-	.	gene_id "XLOC_025146"; transcript_id "TCONS_00044183"; exon_number "5"; gene_name "ENSCGRG00001003621.1"; oId "ENSCGRT00001004786.1"; nearest_ref "ENSCGRT00001004786.1"; class_code "="; tss_id "TSS32740"; p_id "P22093";
LT883691v1	Cufflinks	exon	10776703	10776820	.	-	.	gene_id "XLOC_025146"; transcript_id "TCONS_00044170"; exon_number "5"; gene_name "ENSCGRG00001003621.1"; oId "CUFF.21778.1"; nearest_ref "ENSCGRT00001004831.1"; class_code "="; tss_id "TSS32737"; p_id "P22094";
LT883691v1	Cufflinks	exon	10776703	10776820	.	-	.	gene_id "XLOC_025146"; transcript_id "TCONS_00044177"; exon_number "5"; gene_name "ENSCGRG00001003621.1"; oId "CUFF.21778.8"; nearest_ref "ENSCGRT00001004804.1"; class_code "="; tss_id "TSS32738"; p_id "P22095";
LT883691v1	Cufflinks	exon	10776703	10776820	.	-	.	gene_id "XLOC_025146"; transcript_id "TCONS_00044178"; exon_number "5"; gene_name "ENSCGRG00001003621.1"; oId "ENSCGRT00001004657.1"; nearest_ref "ENSCGRT00001004657.1"; class_code "="; tss_id "TSS32739"; p_id "P22097";
LT883691v1	Cufflinks	exon	10776703	10776820	.	-	.	gene_id "XLOC_025146"; transcript_id "TCONS_00044179"; exon_number "5"; gene_name "ENSCGRG00001003621.1"; oId "ENSCGRT00001004831.1"; nearest_ref "ENSCGRT00001004831.1"; class_code "="; tss_id "TSS32737"; p_id "P22094";
LT883691v1	Cufflinks	exon	10776703	10776820	.	-	.	gene_id "XLOC_025146"; transcript_id "TCONS_00044180"; exon_number "5"; gene_name "ENSCGRG00001003621.1"; oId "ENSCGRT00001004804.1"; nearest_ref "ENSCGRT00001004804.1"; class_code "="; tss_id "TSS32738"; p_id "P22095";
LT883691v1	Cufflinks	exon	10779516	10779533	.	-	.	gene_id "XLOC_025146"; transcript_id "TCONS_00044171"; exon_number "6"; gene_name "ENSCGRG00001003621.1"; oId "CUFF.21778.5"; nearest_ref "ENSCGRT00001004786.1"; class_code "j"; tss_id "TSS32737";
LT883691v1	Cufflinks	exon	10779516	10779533	.	-	.	gene_id "XLOC_025146"; transcript_id "TCONS_00044170"; exon_number "6"; gene_name "ENSCGRG00001003621.1"; oId "CUFF.21778.1"; nearest_ref "ENSCGRT00001004831.1"; class_code "="; tss_id "TSS32737"; p_id "P22094";
LT883691v1	Cufflinks	exon	10779516	10779533	.	-	.	gene_id "XLOC_025146"; transcript_id "TCONS_00044176"; exon_number "6"; gene_name "ENSCGRG00001003621.1"; oId "CUFF.21778.7"; nearest_ref "ENSCGRT00001004786.1"; class_code "j"; tss_id "TSS32738";
LT883691v1	Cufflinks	exon	10779516	10779533	.	-	.	gene_id "XLOC_025146"; transcript_id "TCONS_00044175"; exon_number "6"; gene_name "ENSCGRG00001003621.1"; oId "CUFF.21778.6"; nearest_ref "ENSCGRT00001004786.1"; class_code "j"; tss_id "TSS32738";
LT883691v1	Cufflinks	exon	10779516	10779533	.	-	.	gene_id "XLOC_025146"; transcript_id "TCONS_00044174"; exon_number "5"; gene_name "ENSCGRG00001003621.1"; oId "CUFF.21778.4"; nearest_ref "ENSCGRT00001004786.1"; class_code "j"; tss_id "TSS32738";
LT883691v1	Cufflinks	exon	10779516	10779533	.	-	.	gene_id "XLOC_025146"; transcript_id "TCONS_00044173"; exon_number "5"; gene_name "ENSCGRG00001003621.1"; oId "CUFF.21778.3"; nearest_ref "ENSCGRT00001004814.1"; class_code "="; tss_id "TSS32738"; p_id "P22092";
LT883691v1	Cufflinks	exon	10779516	10779533	.	-	.	gene_id "XLOC_025146"; transcript_id "TCONS_00044172"; exon_number "5"; gene_name "ENSCGRG00001003621.1"; oId "CUFF.21778.2"; nearest_ref "ENSCGRT00001004821.1"; class_code "="; tss_id "TSS32738"; p_id "P22096";
LT883691v1	Cufflinks	exon	10779516	10779533	.	-	.	gene_id "XLOC_025146"; transcript_id "TCONS_00044178"; exon_number "6"; gene_name "ENSCGRG00001003621.1"; oId "ENSCGRT00001004657.1"; nearest_ref "ENSCGRT00001004657.1"; class_code "="; tss_id "TSS32739"; p_id "P22097";
LT883691v1	Cufflinks	exon	10779516	10779533	.	-	.	gene_id "XLOC_025146"; transcript_id "TCONS_00044179"; exon_number "6"; gene_name "ENSCGRG00001003621.1"; oId "ENSCGRT00001004831.1"; nearest_ref "ENSCGRT00001004831.1"; class_code "="; tss_id "TSS32737"; p_id "P22094";
LT883691v1	Cufflinks	exon	10779516	10779533	.	-	.	gene_id "XLOC_025146"; transcript_id "TCONS_00044182"; exon_number "5"; gene_name "ENSCGRG00001003621.1"; oId "ENSCGRT00001004821.1"; nearest_ref "ENSCGRT00001004821.1"; class_code "="; tss_id "TSS32738"; p_id "P22096";
LT883691v1	Cufflinks	exon	10779516	10779533	.	-	.	gene_id "XLOC_025146"; transcript_id "TCONS_00044181"; exon_number "5"; gene_name "ENSCGRG00001003621.1"; oId "ENSCGRT00001004814.1"; nearest_ref "ENSCGRT00001004814.1"; class_code "="; tss_id "TSS32738"; p_id "P22092";
LT883691v1	Cufflinks	exon	10779516	10779533	.	-	.	gene_id "XLOC_025146"; transcript_id "TCONS_00044183"; exon_number "6"; gene_name "ENSCGRG00001003621.1"; oId "ENSCGRT00001004786.1"; nearest_ref "ENSCGRT00001004786.1"; class_code "="; tss_id "TSS32740"; p_id "P22093";
LT883691v1	Cufflinks	exon	10780057	10780140	.	-	.	gene_id "XLOC_025146"; transcript_id "TCONS_00044177"; exon_number "6"; gene_name "ENSCGRG00001003621.1"; oId "CUFF.21778.8"; nearest_ref "ENSCGRT00001004804.1"; class_code "="; tss_id "TSS32738"; p_id "P22095";
LT883691v1	Cufflinks	exon	10780057	10780140	.	-	.	gene_id "XLOC_025146"; transcript_id "TCONS_00044180"; exon_number "6"; gene_name "ENSCGRG00001003621.1"; oId "ENSCGRT00001004804.1"; nearest_ref "ENSCGRT00001004804.1"; class_code "="; tss_id "TSS32738"; p_id "P22095";
LT883691v1	Cufflinks	exon	10780066	10780140	.	-	.	gene_id "XLOC_025146"; transcript_id "TCONS_00044171"; exon_number "7"; gene_name "ENSCGRG00001003621.1"; oId "CUFF.21778.5"; nearest_ref "ENSCGRT00001004786.1"; class_code "j"; tss_id "TSS32737";
LT883691v1	Cufflinks	exon	10780066	10780140	.	-	.	gene_id "XLOC_025146"; transcript_id "TCONS_00044170"; exon_number "7"; gene_name "ENSCGRG00001003621.1"; oId "CUFF.21778.1"; nearest_ref "ENSCGRT00001004831.1"; class_code "="; tss_id "TSS32737"; p_id "P22094";
LT883691v1	Cufflinks	exon	10780066	10780140	.	-	.	gene_id "XLOC_025146"; transcript_id "TCONS_00044176"; exon_number "7"; gene_name "ENSCGRG00001003621.1"; oId "CUFF.21778.7"; nearest_ref "ENSCGRT00001004786.1"; class_code "j"; tss_id "TSS32738";
LT883691v1	Cufflinks	exon	10780066	10780140	.	-	.	gene_id "XLOC_025146"; transcript_id "TCONS_00044175"; exon_number "7"; gene_name "ENSCGRG00001003621.1"; oId "CUFF.21778.6"; nearest_ref "ENSCGRT00001004786.1"; class_code "j"; tss_id "TSS32738";
LT883691v1	Cufflinks	exon	10780066	10780140	.	-	.	gene_id "XLOC_025146"; transcript_id "TCONS_00044174"; exon_number "6"; gene_name "ENSCGRG00001003621.1"; oId "CUFF.21778.4"; nearest_ref "ENSCGRT00001004786.1"; class_code "j"; tss_id "TSS32738";
LT883691v1	Cufflinks	exon	10780066	10780140	.	-	.	gene_id "XLOC_025146"; transcript_id "TCONS_00044173"; exon_number "6"; gene_name "ENSCGRG00001003621.1"; oId "CUFF.21778.3"; nearest_ref "ENSCGRT00001004814.1"; class_code "="; tss_id "TSS32738"; p_id "P22092";
LT883691v1	Cufflinks	exon	10780066	10780140	.	-	.	gene_id "XLOC_025146"; transcript_id "TCONS_00044172"; exon_number "6"; gene_name "ENSCGRG00001003621.1"; oId "CUFF.21778.2"; nearest_ref "ENSCGRT00001004821.1"; class_code "="; tss_id "TSS32738"; p_id "P22096";
LT883691v1	Cufflinks	exon	10780066	10780140	.	-	.	gene_id "XLOC_025146"; transcript_id "TCONS_00044178"; exon_number "7"; gene_name "ENSCGRG00001003621.1"; oId "ENSCGRT00001004657.1"; nearest_ref "ENSCGRT00001004657.1"; class_code "="; tss_id "TSS32739"; p_id "P22097";
LT883691v1	Cufflinks	exon	10780066	10780140	.	-	.	gene_id "XLOC_025146"; transcript_id "TCONS_00044179"; exon_number "7"; gene_name "ENSCGRG00001003621.1"; oId "ENSCGRT00001004831.1"; nearest_ref "ENSCGRT00001004831.1"; class_code "="; tss_id "TSS32737"; p_id "P22094";
LT883691v1	Cufflinks	exon	10780066	10780140	.	-	.	gene_id "XLOC_025146"; transcript_id "TCONS_00044182"; exon_number "6"; gene_name "ENSCGRG00001003621.1"; oId "ENSCGRT00001004821.1"; nearest_ref "ENSCGRT00001004821.1"; class_code "="; tss_id "TSS32738"; p_id "P22096";
LT883691v1	Cufflinks	exon	10780066	10780140	.	-	.	gene_id "XLOC_025146"; transcript_id "TCONS_00044181"; exon_number "6"; gene_name "ENSCGRG00001003621.1"; oId "ENSCGRT00001004814.1"; nearest_ref "ENSCGRT00001004814.1"; class_code "="; tss_id "TSS32738"; p_id "P22092";
LT883691v1	Cufflinks	exon	10780066	10780140	.	-	.	gene_id "XLOC_025146"; transcript_id "TCONS_00044183"; exon_number "7"; gene_name "ENSCGRG00001003621.1"; oId "ENSCGRT00001004786.1"; nearest_ref "ENSCGRT00001004786.1"; class_code "="; tss_id "TSS32740"; p_id "P22093";
LT883691v1	Cufflinks	exon	10780295	10780449	.	-	.	gene_id "XLOC_025146"; transcript_id "TCONS_00044171"; exon_number "8"; gene_name "ENSCGRG00001003621.1"; oId "CUFF.21778.5"; nearest_ref "ENSCGRT00001004786.1"; class_code "j"; tss_id "TSS32737";
LT883691v1	Cufflinks	exon	10780295	10780449	.	-	.	gene_id "XLOC_025146"; transcript_id "TCONS_00044170"; exon_number "8"; gene_name "ENSCGRG00001003621.1"; oId "CUFF.21778.1"; nearest_ref "ENSCGRT00001004831.1"; class_code "="; tss_id "TSS32737"; p_id "P22094";
LT883691v1	Cufflinks	exon	10780295	10780449	.	-	.	gene_id "XLOC_025146"; transcript_id "TCONS_00044176"; exon_number "8"; gene_name "ENSCGRG00001003621.1"; oId "CUFF.21778.7"; nearest_ref "ENSCGRT00001004786.1"; class_code "j"; tss_id "TSS32738";
LT883691v1	Cufflinks	exon	10780295	10780449	.	-	.	gene_id "XLOC_025146"; transcript_id "TCONS_00044177"; exon_number "7"; gene_name "ENSCGRG00001003621.1"; oId "CUFF.21778.8"; nearest_ref "ENSCGRT00001004804.1"; class_code "="; tss_id "TSS32738"; p_id "P22095";
LT883691v1	Cufflinks	exon	10780295	10780449	.	-	.	gene_id "XLOC_025146"; transcript_id "TCONS_00044175"; exon_number "8"; gene_name "ENSCGRG00001003621.1"; oId "CUFF.21778.6"; nearest_ref "ENSCGRT00001004786.1"; class_code "j"; tss_id "TSS32738";
LT883691v1	Cufflinks	exon	10780295	10780449	.	-	.	gene_id "XLOC_025146"; transcript_id "TCONS_00044174"; exon_number "7"; gene_name "ENSCGRG00001003621.1"; oId "CUFF.21778.4"; nearest_ref "ENSCGRT00001004786.1"; class_code "j"; tss_id "TSS32738";
LT883691v1	Cufflinks	exon	10780295	10780449	.	-	.	gene_id "XLOC_025146"; transcript_id "TCONS_00044173"; exon_number "7"; gene_name "ENSCGRG00001003621.1"; oId "CUFF.21778.3"; nearest_ref "ENSCGRT00001004814.1"; class_code "="; tss_id "TSS32738"; p_id "P22092";
LT883691v1	Cufflinks	exon	10780295	10780449	.	-	.	gene_id "XLOC_025146"; transcript_id "TCONS_00044172"; exon_number "7"; gene_name "ENSCGRG00001003621.1"; oId "CUFF.21778.2"; nearest_ref "ENSCGRT00001004821.1"; class_code "="; tss_id "TSS32738"; p_id "P22096";
LT883691v1	Cufflinks	exon	10780295	10780449	.	-	.	gene_id "XLOC_025146"; transcript_id "TCONS_00044178"; exon_number "8"; gene_name "ENSCGRG00001003621.1"; oId "ENSCGRT00001004657.1"; nearest_ref "ENSCGRT00001004657.1"; class_code "="; tss_id "TSS32739"; p_id "P22097";
LT883691v1	Cufflinks	exon	10780295	10780449	.	-	.	gene_id "XLOC_025146"; transcript_id "TCONS_00044179"; exon_number "8"; gene_name "ENSCGRG00001003621.1"; oId "ENSCGRT00001004831.1"; nearest_ref "ENSCGRT00001004831.1"; class_code "="; tss_id "TSS32737"; p_id "P22094";
LT883691v1	Cufflinks	exon	10780295	10780449	.	-	.	gene_id "XLOC_025146"; transcript_id "TCONS_00044182"; exon_number "7"; gene_name "ENSCGRG00001003621.1"; oId "ENSCGRT00001004821.1"; nearest_ref "ENSCGRT00001004821.1"; class_code "="; tss_id "TSS32738"; p_id "P22096";
LT883691v1	Cufflinks	exon	10780295	10780449	.	-	.	gene_id "XLOC_025146"; transcript_id "TCONS_00044181"; exon_number "7"; gene_name "ENSCGRG00001003621.1"; oId "ENSCGRT00001004814.1"; nearest_ref "ENSCGRT00001004814.1"; class_code "="; tss_id "TSS32738"; p_id "P22092";
LT883691v1	Cufflinks	exon	10780295	10780449	.	-	.	gene_id "XLOC_025146"; transcript_id "TCONS_00044180"; exon_number "7"; gene_name "ENSCGRG00001003621.1"; oId "ENSCGRT00001004804.1"; nearest_ref "ENSCGRT00001004804.1"; class_code "="; tss_id "TSS32738"; p_id "P22095";
LT883691v1	Cufflinks	exon	10780295	10780449	.	-	.	gene_id "XLOC_025146"; transcript_id "TCONS_00044183"; exon_number "8"; gene_name "ENSCGRG00001003621.1"; oId "ENSCGRT00001004786.1"; nearest_ref "ENSCGRT00001004786.1"; class_code "="; tss_id "TSS32740"; p_id "P22093";
LT883691v1	Cufflinks	exon	10781148	10781310	.	-	.	gene_id "XLOC_025146"; transcript_id "TCONS_00044171"; exon_number "9"; gene_name "ENSCGRG00001003621.1"; oId "CUFF.21778.5"; nearest_ref "ENSCGRT00001004786.1"; class_code "j"; tss_id "TSS32737";
LT883691v1	Cufflinks	exon	10781148	10781310	.	-	.	gene_id "XLOC_025146"; transcript_id "TCONS_00044170"; exon_number "9"; gene_name "ENSCGRG00001003621.1"; oId "CUFF.21778.1"; nearest_ref "ENSCGRT00001004831.1"; class_code "="; tss_id "TSS32737"; p_id "P22094";
LT883691v1	Cufflinks	exon	10781148	10781310	.	-	.	gene_id "XLOC_025146"; transcript_id "TCONS_00044176"; exon_number "9"; gene_name "ENSCGRG00001003621.1"; oId "CUFF.21778.7"; nearest_ref "ENSCGRT00001004786.1"; class_code "j"; tss_id "TSS32738";
LT883691v1	Cufflinks	exon	10781148	10781310	.	-	.	gene_id "XLOC_025146"; transcript_id "TCONS_00044177"; exon_number "8"; gene_name "ENSCGRG00001003621.1"; oId "CUFF.21778.8"; nearest_ref "ENSCGRT00001004804.1"; class_code "="; tss_id "TSS32738"; p_id "P22095";
LT883691v1	Cufflinks	exon	10781148	10781310	.	-	.	gene_id "XLOC_025146"; transcript_id "TCONS_00044175"; exon_number "9"; gene_name "ENSCGRG00001003621.1"; oId "CUFF.21778.6"; nearest_ref "ENSCGRT00001004786.1"; class_code "j"; tss_id "TSS32738";
LT883691v1	Cufflinks	exon	10781148	10781310	.	-	.	gene_id "XLOC_025146"; transcript_id "TCONS_00044174"; exon_number "8"; gene_name "ENSCGRG00001003621.1"; oId "CUFF.21778.4"; nearest_ref "ENSCGRT00001004786.1"; class_code "j"; tss_id "TSS32738";
LT883691v1	Cufflinks	exon	10781148	10781310	.	-	.	gene_id "XLOC_025146"; transcript_id "TCONS_00044173"; exon_number "8"; gene_name "ENSCGRG00001003621.1"; oId "CUFF.21778.3"; nearest_ref "ENSCGRT00001004814.1"; class_code "="; tss_id "TSS32738"; p_id "P22092";
LT883691v1	Cufflinks	exon	10781148	10781310	.	-	.	gene_id "XLOC_025146"; transcript_id "TCONS_00044172"; exon_number "8"; gene_name "ENSCGRG00001003621.1"; oId "CUFF.21778.2"; nearest_ref "ENSCGRT00001004821.1"; class_code "="; tss_id "TSS32738"; p_id "P22096";
LT883691v1	Cufflinks	exon	10781148	10781310	.	-	.	gene_id "XLOC_025146"; transcript_id "TCONS_00044178"; exon_number "9"; gene_name "ENSCGRG00001003621.1"; oId "ENSCGRT00001004657.1"; nearest_ref "ENSCGRT00001004657.1"; class_code "="; tss_id "TSS32739"; p_id "P22097";
LT883691v1	Cufflinks	exon	10781148	10781310	.	-	.	gene_id "XLOC_025146"; transcript_id "TCONS_00044179"; exon_number "9"; gene_name "ENSCGRG00001003621.1"; oId "ENSCGRT00001004831.1"; nearest_ref "ENSCGRT00001004831.1"; class_code "="; tss_id "TSS32737"; p_id "P22094";
LT883691v1	Cufflinks	exon	10781148	10781310	.	-	.	gene_id "XLOC_025146"; transcript_id "TCONS_00044182"; exon_number "8"; gene_name "ENSCGRG00001003621.1"; oId "ENSCGRT00001004821.1"; nearest_ref "ENSCGRT00001004821.1"; class_code "="; tss_id "TSS32738"; p_id "P22096";
LT883691v1	Cufflinks	exon	10781148	10781310	.	-	.	gene_id "XLOC_025146"; transcript_id "TCONS_00044181"; exon_number "8"; gene_name "ENSCGRG00001003621.1"; oId "ENSCGRT00001004814.1"; nearest_ref "ENSCGRT00001004814.1"; class_code "="; tss_id "TSS32738"; p_id "P22092";
LT883691v1	Cufflinks	exon	10781148	10781310	.	-	.	gene_id "XLOC_025146"; transcript_id "TCONS_00044180"; exon_number "8"; gene_name "ENSCGRG00001003621.1"; oId "ENSCGRT00001004804.1"; nearest_ref "ENSCGRT00001004804.1"; class_code "="; tss_id "TSS32738"; p_id "P22095";
LT883691v1	Cufflinks	exon	10781148	10781310	.	-	.	gene_id "XLOC_025146"; transcript_id "TCONS_00044183"; exon_number "9"; gene_name "ENSCGRG00001003621.1"; oId "ENSCGRT00001004786.1"; nearest_ref "ENSCGRT00001004786.1"; class_code "="; tss_id "TSS32740"; p_id "P22093";
LT883691v1	Cufflinks	exon	10782121	10782284	.	-	.	gene_id "XLOC_025146"; transcript_id "TCONS_00044171"; exon_number "10"; gene_name "ENSCGRG00001003621.1"; oId "CUFF.21778.5"; nearest_ref "ENSCGRT00001004786.1"; class_code "j"; tss_id "TSS32737";
LT883691v1	Cufflinks	exon	10782121	10782284	.	-	.	gene_id "XLOC_025146"; transcript_id "TCONS_00044170"; exon_number "10"; gene_name "ENSCGRG00001003621.1"; oId "CUFF.21778.1"; nearest_ref "ENSCGRT00001004831.1"; class_code "="; tss_id "TSS32737"; p_id "P22094";
LT883691v1	Cufflinks	exon	10782121	10782284	.	-	.	gene_id "XLOC_025146"; transcript_id "TCONS_00044176"; exon_number "10"; gene_name "ENSCGRG00001003621.1"; oId "CUFF.21778.7"; nearest_ref "ENSCGRT00001004786.1"; class_code "j"; tss_id "TSS32738";
LT883691v1	Cufflinks	exon	10782121	10782284	.	-	.	gene_id "XLOC_025146"; transcript_id "TCONS_00044177"; exon_number "9"; gene_name "ENSCGRG00001003621.1"; oId "CUFF.21778.8"; nearest_ref "ENSCGRT00001004804.1"; class_code "="; tss_id "TSS32738"; p_id "P22095";
LT883691v1	Cufflinks	exon	10782121	10782284	.	-	.	gene_id "XLOC_025146"; transcript_id "TCONS_00044175"; exon_number "10"; gene_name "ENSCGRG00001003621.1"; oId "CUFF.21778.6"; nearest_ref "ENSCGRT00001004786.1"; class_code "j"; tss_id "TSS32738";
LT883691v1	Cufflinks	exon	10782121	10782284	.	-	.	gene_id "XLOC_025146"; transcript_id "TCONS_00044174"; exon_number "9"; gene_name "ENSCGRG00001003621.1"; oId "CUFF.21778.4"; nearest_ref "ENSCGRT00001004786.1"; class_code "j"; tss_id "TSS32738";
LT883691v1	Cufflinks	exon	10782121	10782284	.	-	.	gene_id "XLOC_025146"; transcript_id "TCONS_00044173"; exon_number "9"; gene_name "ENSCGRG00001003621.1"; oId "CUFF.21778.3"; nearest_ref "ENSCGRT00001004814.1"; class_code "="; tss_id "TSS32738"; p_id "P22092";
LT883691v1	Cufflinks	exon	10782121	10782284	.	-	.	gene_id "XLOC_025146"; transcript_id "TCONS_00044172"; exon_number "9"; gene_name "ENSCGRG00001003621.1"; oId "CUFF.21778.2"; nearest_ref "ENSCGRT00001004821.1"; class_code "="; tss_id "TSS32738"; p_id "P22096";
LT883691v1	Cufflinks	exon	10782121	10782284	.	-	.	gene_id "XLOC_025146"; transcript_id "TCONS_00044178"; exon_number "10"; gene_name "ENSCGRG00001003621.1"; oId "ENSCGRT00001004657.1"; nearest_ref "ENSCGRT00001004657.1"; class_code "="; tss_id "TSS32739"; p_id "P22097";
LT883691v1	Cufflinks	exon	10782121	10782284	.	-	.	gene_id "XLOC_025146"; transcript_id "TCONS_00044179"; exon_number "10"; gene_name "ENSCGRG00001003621.1"; oId "ENSCGRT00001004831.1"; nearest_ref "ENSCGRT00001004831.1"; class_code "="; tss_id "TSS32737"; p_id "P22094";
LT883691v1	Cufflinks	exon	10782121	10782284	.	-	.	gene_id "XLOC_025146"; transcript_id "TCONS_00044182"; exon_number "9"; gene_name "ENSCGRG00001003621.1"; oId "ENSCGRT00001004821.1"; nearest_ref "ENSCGRT00001004821.1"; class_code "="; tss_id "TSS32738"; p_id "P22096";
LT883691v1	Cufflinks	exon	10782121	10782284	.	-	.	gene_id "XLOC_025146"; transcript_id "TCONS_00044181"; exon_number "9"; gene_name "ENSCGRG00001003621.1"; oId "ENSCGRT00001004814.1"; nearest_ref "ENSCGRT00001004814.1"; class_code "="; tss_id "TSS32738"; p_id "P22092";
LT883691v1	Cufflinks	exon	10782121	10782284	.	-	.	gene_id "XLOC_025146"; transcript_id "TCONS_00044180"; exon_number "9"; gene_name "ENSCGRG00001003621.1"; oId "ENSCGRT00001004804.1"; nearest_ref "ENSCGRT00001004804.1"; class_code "="; tss_id "TSS32738"; p_id "P22095";
LT883691v1	Cufflinks	exon	10782121	10782284	.	-	.	gene_id "XLOC_025146"; transcript_id "TCONS_00044183"; exon_number "10"; gene_name "ENSCGRG00001003621.1"; oId "ENSCGRT00001004786.1"; nearest_ref "ENSCGRT00001004786.1"; class_code "="; tss_id "TSS32740"; p_id "P22093";
LT883691v1	Cufflinks	exon	10782999	10783128	.	-	.	gene_id "XLOC_025146"; transcript_id "TCONS_00044171"; exon_number "11"; gene_name "ENSCGRG00001003621.1"; oId "CUFF.21778.5"; nearest_ref "ENSCGRT00001004786.1"; class_code "j"; tss_id "TSS32737";
LT883691v1	Cufflinks	exon	10782999	10783128	.	-	.	gene_id "XLOC_025146"; transcript_id "TCONS_00044170"; exon_number "11"; gene_name "ENSCGRG00001003621.1"; oId "CUFF.21778.1"; nearest_ref "ENSCGRT00001004831.1"; class_code "="; tss_id "TSS32737"; p_id "P22094";
LT883691v1	Cufflinks	exon	10782999	10783128	.	-	.	gene_id "XLOC_025146"; transcript_id "TCONS_00044176"; exon_number "11"; gene_name "ENSCGRG00001003621.1"; oId "CUFF.21778.7"; nearest_ref "ENSCGRT00001004786.1"; class_code "j"; tss_id "TSS32738";
LT883691v1	Cufflinks	exon	10782999	10783128	.	-	.	gene_id "XLOC_025146"; transcript_id "TCONS_00044177"; exon_number "10"; gene_name "ENSCGRG00001003621.1"; oId "CUFF.21778.8"; nearest_ref "ENSCGRT00001004804.1"; class_code "="; tss_id "TSS32738"; p_id "P22095";
LT883691v1	Cufflinks	exon	10782999	10783128	.	-	.	gene_id "XLOC_025146"; transcript_id "TCONS_00044175"; exon_number "11"; gene_name "ENSCGRG00001003621.1"; oId "CUFF.21778.6"; nearest_ref "ENSCGRT00001004786.1"; class_code "j"; tss_id "TSS32738";
LT883691v1	Cufflinks	exon	10782999	10783128	.	-	.	gene_id "XLOC_025146"; transcript_id "TCONS_00044174"; exon_number "10"; gene_name "ENSCGRG00001003621.1"; oId "CUFF.21778.4"; nearest_ref "ENSCGRT00001004786.1"; class_code "j"; tss_id "TSS32738";
LT883691v1	Cufflinks	exon	10782999	10783128	.	-	.	gene_id "XLOC_025146"; transcript_id "TCONS_00044173"; exon_number "10"; gene_name "ENSCGRG00001003621.1"; oId "CUFF.21778.3"; nearest_ref "ENSCGRT00001004814.1"; class_code "="; tss_id "TSS32738"; p_id "P22092";
LT883691v1	Cufflinks	exon	10782999	10783128	.	-	.	gene_id "XLOC_025146"; transcript_id "TCONS_00044172"; exon_number "10"; gene_name "ENSCGRG00001003621.1"; oId "CUFF.21778.2"; nearest_ref "ENSCGRT00001004821.1"; class_code "="; tss_id "TSS32738"; p_id "P22096";
LT883691v1	Cufflinks	exon	10782999	10783128	.	-	.	gene_id "XLOC_025146"; transcript_id "TCONS_00044178"; exon_number "11"; gene_name "ENSCGRG00001003621.1"; oId "ENSCGRT00001004657.1"; nearest_ref "ENSCGRT00001004657.1"; class_code "="; tss_id "TSS32739"; p_id "P22097";
LT883691v1	Cufflinks	exon	10782999	10783128	.	-	.	gene_id "XLOC_025146"; transcript_id "TCONS_00044179"; exon_number "11"; gene_name "ENSCGRG00001003621.1"; oId "ENSCGRT00001004831.1"; nearest_ref "ENSCGRT00001004831.1"; class_code "="; tss_id "TSS32737"; p_id "P22094";
LT883691v1	Cufflinks	exon	10782999	10783128	.	-	.	gene_id "XLOC_025146"; transcript_id "TCONS_00044182"; exon_number "10"; gene_name "ENSCGRG00001003621.1"; oId "ENSCGRT00001004821.1"; nearest_ref "ENSCGRT00001004821.1"; class_code "="; tss_id "TSS32738"; p_id "P22096";
LT883691v1	Cufflinks	exon	10782999	10783128	.	-	.	gene_id "XLOC_025146"; transcript_id "TCONS_00044181"; exon_number "10"; gene_name "ENSCGRG00001003621.1"; oId "ENSCGRT00001004814.1"; nearest_ref "ENSCGRT00001004814.1"; class_code "="; tss_id "TSS32738"; p_id "P22092";
LT883691v1	Cufflinks	exon	10782999	10783128	.	-	.	gene_id "XLOC_025146"; transcript_id "TCONS_00044180"; exon_number "10"; gene_name "ENSCGRG00001003621.1"; oId "ENSCGRT00001004804.1"; nearest_ref "ENSCGRT00001004804.1"; class_code "="; tss_id "TSS32738"; p_id "P22095";
LT883691v1	Cufflinks	exon	10782999	10783128	.	-	.	gene_id "XLOC_025146"; transcript_id "TCONS_00044183"; exon_number "11"; gene_name "ENSCGRG00001003621.1"; oId "ENSCGRT00001004786.1"; nearest_ref "ENSCGRT00001004786.1"; class_code "="; tss_id "TSS32740"; p_id "P22093";
LT883691v1	Cufflinks	exon	10784623	10784811	.	-	.	gene_id "XLOC_025146"; transcript_id "TCONS_00044171"; exon_number "12"; gene_name "ENSCGRG00001003621.1"; oId "CUFF.21778.5"; nearest_ref "ENSCGRT00001004786.1"; class_code "j"; tss_id "TSS32737";
LT883691v1	Cufflinks	exon	10784623	10784811	.	-	.	gene_id "XLOC_025146"; transcript_id "TCONS_00044170"; exon_number "12"; gene_name "ENSCGRG00001003621.1"; oId "CUFF.21778.1"; nearest_ref "ENSCGRT00001004831.1"; class_code "="; tss_id "TSS32737"; p_id "P22094";
LT883691v1	Cufflinks	exon	10784623	10784811	.	-	.	gene_id "XLOC_025146"; transcript_id "TCONS_00044176"; exon_number "12"; gene_name "ENSCGRG00001003621.1"; oId "CUFF.21778.7"; nearest_ref "ENSCGRT00001004786.1"; class_code "j"; tss_id "TSS32738";
LT883691v1	Cufflinks	exon	10784623	10784811	.	-	.	gene_id "XLOC_025146"; transcript_id "TCONS_00044177"; exon_number "11"; gene_name "ENSCGRG00001003621.1"; oId "CUFF.21778.8"; nearest_ref "ENSCGRT00001004804.1"; class_code "="; tss_id "TSS32738"; p_id "P22095";
LT883691v1	Cufflinks	exon	10784623	10784811	.	-	.	gene_id "XLOC_025146"; transcript_id "TCONS_00044175"; exon_number "12"; gene_name "ENSCGRG00001003621.1"; oId "CUFF.21778.6"; nearest_ref "ENSCGRT00001004786.1"; class_code "j"; tss_id "TSS32738";
LT883691v1	Cufflinks	exon	10784623	10784811	.	-	.	gene_id "XLOC_025146"; transcript_id "TCONS_00044174"; exon_number "11"; gene_name "ENSCGRG00001003621.1"; oId "CUFF.21778.4"; nearest_ref "ENSCGRT00001004786.1"; class_code "j"; tss_id "TSS32738";
LT883691v1	Cufflinks	exon	10784623	10784811	.	-	.	gene_id "XLOC_025146"; transcript_id "TCONS_00044173"; exon_number "11"; gene_name "ENSCGRG00001003621.1"; oId "CUFF.21778.3"; nearest_ref "ENSCGRT00001004814.1"; class_code "="; tss_id "TSS32738"; p_id "P22092";
LT883691v1	Cufflinks	exon	10784623	10784811	.	-	.	gene_id "XLOC_025146"; transcript_id "TCONS_00044172"; exon_number "11"; gene_name "ENSCGRG00001003621.1"; oId "CUFF.21778.2"; nearest_ref "ENSCGRT00001004821.1"; class_code "="; tss_id "TSS32738"; p_id "P22096";
LT883691v1	Cufflinks	exon	10784623	10784811	.	-	.	gene_id "XLOC_025146"; transcript_id "TCONS_00044178"; exon_number "12"; gene_name "ENSCGRG00001003621.1"; oId "ENSCGRT00001004657.1"; nearest_ref "ENSCGRT00001004657.1"; class_code "="; tss_id "TSS32739"; p_id "P22097";
LT883691v1	Cufflinks	exon	10784623	10784811	.	-	.	gene_id "XLOC_025146"; transcript_id "TCONS_00044179"; exon_number "12"; gene_name "ENSCGRG00001003621.1"; oId "ENSCGRT00001004831.1"; nearest_ref "ENSCGRT00001004831.1"; class_code "="; tss_id "TSS32737"; p_id "P22094";
LT883691v1	Cufflinks	exon	10784623	10784811	.	-	.	gene_id "XLOC_025146"; transcript_id "TCONS_00044182"; exon_number "11"; gene_name "ENSCGRG00001003621.1"; oId "ENSCGRT00001004821.1"; nearest_ref "ENSCGRT00001004821.1"; class_code "="; tss_id "TSS32738"; p_id "P22096";
LT883691v1	Cufflinks	exon	10784623	10784811	.	-	.	gene_id "XLOC_025146"; transcript_id "TCONS_00044181"; exon_number "11"; gene_name "ENSCGRG00001003621.1"; oId "ENSCGRT00001004814.1"; nearest_ref "ENSCGRT00001004814.1"; class_code "="; tss_id "TSS32738"; p_id "P22092";
LT883691v1	Cufflinks	exon	10784623	10784811	.	-	.	gene_id "XLOC_025146"; transcript_id "TCONS_00044180"; exon_number "11"; gene_name "ENSCGRG00001003621.1"; oId "ENSCGRT00001004804.1"; nearest_ref "ENSCGRT00001004804.1"; class_code "="; tss_id "TSS32738"; p_id "P22095";
LT883691v1	Cufflinks	exon	10784623	10784811	.	-	.	gene_id "XLOC_025146"; transcript_id "TCONS_00044183"; exon_number "12"; gene_name "ENSCGRG00001003621.1"; oId "ENSCGRT00001004786.1"; nearest_ref "ENSCGRT00001004786.1"; class_code "="; tss_id "TSS32740"; p_id "P22093";
LT883691v1	Cufflinks	exon	10785511	10785654	.	-	.	gene_id "XLOC_025146"; transcript_id "TCONS_00044171"; exon_number "13"; gene_name "ENSCGRG00001003621.1"; oId "CUFF.21778.5"; nearest_ref "ENSCGRT00001004786.1"; class_code "j"; tss_id "TSS32737";
LT883691v1	Cufflinks	exon	10785511	10785654	.	-	.	gene_id "XLOC_025146"; transcript_id "TCONS_00044170"; exon_number "13"; gene_name "ENSCGRG00001003621.1"; oId "CUFF.21778.1"; nearest_ref "ENSCGRT00001004831.1"; class_code "="; tss_id "TSS32737"; p_id "P22094";
LT883691v1	Cufflinks	exon	10785511	10785654	.	-	.	gene_id "XLOC_025146"; transcript_id "TCONS_00044176"; exon_number "13"; gene_name "ENSCGRG00001003621.1"; oId "CUFF.21778.7"; nearest_ref "ENSCGRT00001004786.1"; class_code "j"; tss_id "TSS32738";
LT883691v1	Cufflinks	exon	10785511	10785654	.	-	.	gene_id "XLOC_025146"; transcript_id "TCONS_00044177"; exon_number "12"; gene_name "ENSCGRG00001003621.1"; oId "CUFF.21778.8"; nearest_ref "ENSCGRT00001004804.1"; class_code "="; tss_id "TSS32738"; p_id "P22095";
LT883691v1	Cufflinks	exon	10785511	10785654	.	-	.	gene_id "XLOC_025146"; transcript_id "TCONS_00044175"; exon_number "13"; gene_name "ENSCGRG00001003621.1"; oId "CUFF.21778.6"; nearest_ref "ENSCGRT00001004786.1"; class_code "j"; tss_id "TSS32738";
LT883691v1	Cufflinks	exon	10785511	10785654	.	-	.	gene_id "XLOC_025146"; transcript_id "TCONS_00044174"; exon_number "12"; gene_name "ENSCGRG00001003621.1"; oId "CUFF.21778.4"; nearest_ref "ENSCGRT00001004786.1"; class_code "j"; tss_id "TSS32738";
LT883691v1	Cufflinks	exon	10785511	10785654	.	-	.	gene_id "XLOC_025146"; transcript_id "TCONS_00044173"; exon_number "12"; gene_name "ENSCGRG00001003621.1"; oId "CUFF.21778.3"; nearest_ref "ENSCGRT00001004814.1"; class_code "="; tss_id "TSS32738"; p_id "P22092";
LT883691v1	Cufflinks	exon	10785511	10785654	.	-	.	gene_id "XLOC_025146"; transcript_id "TCONS_00044172"; exon_number "12"; gene_name "ENSCGRG00001003621.1"; oId "CUFF.21778.2"; nearest_ref "ENSCGRT00001004821.1"; class_code "="; tss_id "TSS32738"; p_id "P22096";
LT883691v1	Cufflinks	exon	10785511	10785654	.	-	.	gene_id "XLOC_025146"; transcript_id "TCONS_00044178"; exon_number "13"; gene_name "ENSCGRG00001003621.1"; oId "ENSCGRT00001004657.1"; nearest_ref "ENSCGRT00001004657.1"; class_code "="; tss_id "TSS32739"; p_id "P22097";
LT883691v1	Cufflinks	exon	10785511	10785654	.	-	.	gene_id "XLOC_025146"; transcript_id "TCONS_00044179"; exon_number "13"; gene_name "ENSCGRG00001003621.1"; oId "ENSCGRT00001004831.1"; nearest_ref "ENSCGRT00001004831.1"; class_code "="; tss_id "TSS32737"; p_id "P22094";
LT883691v1	Cufflinks	exon	10785511	10785654	.	-	.	gene_id "XLOC_025146"; transcript_id "TCONS_00044182"; exon_number "12"; gene_name "ENSCGRG00001003621.1"; oId "ENSCGRT00001004821.1"; nearest_ref "ENSCGRT00001004821.1"; class_code "="; tss_id "TSS32738"; p_id "P22096";
LT883691v1	Cufflinks	exon	10785511	10785654	.	-	.	gene_id "XLOC_025146"; transcript_id "TCONS_00044181"; exon_number "12"; gene_name "ENSCGRG00001003621.1"; oId "ENSCGRT00001004814.1"; nearest_ref "ENSCGRT00001004814.1"; class_code "="; tss_id "TSS32738"; p_id "P22092";
LT883691v1	Cufflinks	exon	10785511	10785654	.	-	.	gene_id "XLOC_025146"; transcript_id "TCONS_00044180"; exon_number "12"; gene_name "ENSCGRG00001003621.1"; oId "ENSCGRT00001004804.1"; nearest_ref "ENSCGRT00001004804.1"; class_code "="; tss_id "TSS32738"; p_id "P22095";
LT883691v1	Cufflinks	exon	10785511	10785654	.	-	.	gene_id "XLOC_025146"; transcript_id "TCONS_00044183"; exon_number "13"; gene_name "ENSCGRG00001003621.1"; oId "ENSCGRT00001004786.1"; nearest_ref "ENSCGRT00001004786.1"; class_code "="; tss_id "TSS32740"; p_id "P22093";
LT883691v1	Cufflinks	exon	10787240	10787368	.	-	.	gene_id "XLOC_025146"; transcript_id "TCONS_00044171"; exon_number "14"; gene_name "ENSCGRG00001003621.1"; oId "CUFF.21778.5"; nearest_ref "ENSCGRT00001004786.1"; class_code "j"; tss_id "TSS32737";
LT883691v1	Cufflinks	exon	10787240	10787368	.	-	.	gene_id "XLOC_025146"; transcript_id "TCONS_00044170"; exon_number "14"; gene_name "ENSCGRG00001003621.1"; oId "CUFF.21778.1"; nearest_ref "ENSCGRT00001004831.1"; class_code "="; tss_id "TSS32737"; p_id "P22094";
LT883691v1	Cufflinks	exon	10787240	10787368	.	-	.	gene_id "XLOC_025146"; transcript_id "TCONS_00044176"; exon_number "14"; gene_name "ENSCGRG00001003621.1"; oId "CUFF.21778.7"; nearest_ref "ENSCGRT00001004786.1"; class_code "j"; tss_id "TSS32738";
LT883691v1	Cufflinks	exon	10787240	10787368	.	-	.	gene_id "XLOC_025146"; transcript_id "TCONS_00044177"; exon_number "13"; gene_name "ENSCGRG00001003621.1"; oId "CUFF.21778.8"; nearest_ref "ENSCGRT00001004804.1"; class_code "="; tss_id "TSS32738"; p_id "P22095";
LT883691v1	Cufflinks	exon	10787240	10787368	.	-	.	gene_id "XLOC_025146"; transcript_id "TCONS_00044175"; exon_number "14"; gene_name "ENSCGRG00001003621.1"; oId "CUFF.21778.6"; nearest_ref "ENSCGRT00001004786.1"; class_code "j"; tss_id "TSS32738";
LT883691v1	Cufflinks	exon	10787240	10787368	.	-	.	gene_id "XLOC_025146"; transcript_id "TCONS_00044174"; exon_number "13"; gene_name "ENSCGRG00001003621.1"; oId "CUFF.21778.4"; nearest_ref "ENSCGRT00001004786.1"; class_code "j"; tss_id "TSS32738";
LT883691v1	Cufflinks	exon	10787240	10787368	.	-	.	gene_id "XLOC_025146"; transcript_id "TCONS_00044173"; exon_number "13"; gene_name "ENSCGRG00001003621.1"; oId "CUFF.21778.3"; nearest_ref "ENSCGRT00001004814.1"; class_code "="; tss_id "TSS32738"; p_id "P22092";
LT883691v1	Cufflinks	exon	10787240	10787368	.	-	.	gene_id "XLOC_025146"; transcript_id "TCONS_00044172"; exon_number "13"; gene_name "ENSCGRG00001003621.1"; oId "CUFF.21778.2"; nearest_ref "ENSCGRT00001004821.1"; class_code "="; tss_id "TSS32738"; p_id "P22096";
LT883691v1	Cufflinks	exon	10787240	10787368	.	-	.	gene_id "XLOC_025146"; transcript_id "TCONS_00044178"; exon_number "14"; gene_name "ENSCGRG00001003621.1"; oId "ENSCGRT00001004657.1"; nearest_ref "ENSCGRT00001004657.1"; class_code "="; tss_id "TSS32739"; p_id "P22097";
LT883691v1	Cufflinks	exon	10787240	10787368	.	-	.	gene_id "XLOC_025146"; transcript_id "TCONS_00044179"; exon_number "14"; gene_name "ENSCGRG00001003621.1"; oId "ENSCGRT00001004831.1"; nearest_ref "ENSCGRT00001004831.1"; class_code "="; tss_id "TSS32737"; p_id "P22094";
LT883691v1	Cufflinks	exon	10787240	10787368	.	-	.	gene_id "XLOC_025146"; transcript_id "TCONS_00044182"; exon_number "13"; gene_name "ENSCGRG00001003621.1"; oId "ENSCGRT00001004821.1"; nearest_ref "ENSCGRT00001004821.1"; class_code "="; tss_id "TSS32738"; p_id "P22096";
LT883691v1	Cufflinks	exon	10787240	10787368	.	-	.	gene_id "XLOC_025146"; transcript_id "TCONS_00044181"; exon_number "13"; gene_name "ENSCGRG00001003621.1"; oId "ENSCGRT00001004814.1"; nearest_ref "ENSCGRT00001004814.1"; class_code "="; tss_id "TSS32738"; p_id "P22092";
LT883691v1	Cufflinks	exon	10787240	10787368	.	-	.	gene_id "XLOC_025146"; transcript_id "TCONS_00044180"; exon_number "13"; gene_name "ENSCGRG00001003621.1"; oId "ENSCGRT00001004804.1"; nearest_ref "ENSCGRT00001004804.1"; class_code "="; tss_id "TSS32738"; p_id "P22095";
LT883691v1	Cufflinks	exon	10787240	10787368	.	-	.	gene_id "XLOC_025146"; transcript_id "TCONS_00044183"; exon_number "14"; gene_name "ENSCGRG00001003621.1"; oId "ENSCGRT00001004786.1"; nearest_ref "ENSCGRT00001004786.1"; class_code "="; tss_id "TSS32740"; p_id "P22093";
LT883691v1	Cufflinks	exon	10787850	10788044	.	-	.	gene_id "XLOC_025146"; transcript_id "TCONS_00044171"; exon_number "15"; gene_name "ENSCGRG00001003621.1"; oId "CUFF.21778.5"; nearest_ref "ENSCGRT00001004786.1"; class_code "j"; tss_id "TSS32737";
LT883691v1	Cufflinks	exon	10787850	10788044	.	-	.	gene_id "XLOC_025146"; transcript_id "TCONS_00044170"; exon_number "15"; gene_name "ENSCGRG00001003621.1"; oId "CUFF.21778.1"; nearest_ref "ENSCGRT00001004831.1"; class_code "="; tss_id "TSS32737"; p_id "P22094";
LT883691v1	Cufflinks	exon	10787850	10788044	.	-	.	gene_id "XLOC_025146"; transcript_id "TCONS_00044176"; exon_number "15"; gene_name "ENSCGRG00001003621.1"; oId "CUFF.21778.7"; nearest_ref "ENSCGRT00001004786.1"; class_code "j"; tss_id "TSS32738";
LT883691v1	Cufflinks	exon	10787850	10788044	.	-	.	gene_id "XLOC_025146"; transcript_id "TCONS_00044177"; exon_number "14"; gene_name "ENSCGRG00001003621.1"; oId "CUFF.21778.8"; nearest_ref "ENSCGRT00001004804.1"; class_code "="; tss_id "TSS32738"; p_id "P22095";
LT883691v1	Cufflinks	exon	10787850	10788044	.	-	.	gene_id "XLOC_025146"; transcript_id "TCONS_00044175"; exon_number "15"; gene_name "ENSCGRG00001003621.1"; oId "CUFF.21778.6"; nearest_ref "ENSCGRT00001004786.1"; class_code "j"; tss_id "TSS32738";
LT883691v1	Cufflinks	exon	10787850	10788044	.	-	.	gene_id "XLOC_025146"; transcript_id "TCONS_00044174"; exon_number "14"; gene_name "ENSCGRG00001003621.1"; oId "CUFF.21778.4"; nearest_ref "ENSCGRT00001004786.1"; class_code "j"; tss_id "TSS32738";
LT883691v1	Cufflinks	exon	10787850	10788044	.	-	.	gene_id "XLOC_025146"; transcript_id "TCONS_00044173"; exon_number "14"; gene_name "ENSCGRG00001003621.1"; oId "CUFF.21778.3"; nearest_ref "ENSCGRT00001004814.1"; class_code "="; tss_id "TSS32738"; p_id "P22092";
LT883691v1	Cufflinks	exon	10787850	10788044	.	-	.	gene_id "XLOC_025146"; transcript_id "TCONS_00044172"; exon_number "14"; gene_name "ENSCGRG00001003621.1"; oId "CUFF.21778.2"; nearest_ref "ENSCGRT00001004821.1"; class_code "="; tss_id "TSS32738"; p_id "P22096";
LT883691v1	Cufflinks	exon	10787850	10788044	.	-	.	gene_id "XLOC_025146"; transcript_id "TCONS_00044178"; exon_number "15"; gene_name "ENSCGRG00001003621.1"; oId "ENSCGRT00001004657.1"; nearest_ref "ENSCGRT00001004657.1"; class_code "="; tss_id "TSS32739"; p_id "P22097";
LT883691v1	Cufflinks	exon	10787850	10788044	.	-	.	gene_id "XLOC_025146"; transcript_id "TCONS_00044179"; exon_number "15"; gene_name "ENSCGRG00001003621.1"; oId "ENSCGRT00001004831.1"; nearest_ref "ENSCGRT00001004831.1"; class_code "="; tss_id "TSS32737"; p_id "P22094";
LT883691v1	Cufflinks	exon	10787850	10788044	.	-	.	gene_id "XLOC_025146"; transcript_id "TCONS_00044182"; exon_number "14"; gene_name "ENSCGRG00001003621.1"; oId "ENSCGRT00001004821.1"; nearest_ref "ENSCGRT00001004821.1"; class_code "="; tss_id "TSS32738"; p_id "P22096";
LT883691v1	Cufflinks	exon	10787850	10788044	.	-	.	gene_id "XLOC_025146"; transcript_id "TCONS_00044181"; exon_number "14"; gene_name "ENSCGRG00001003621.1"; oId "ENSCGRT00001004814.1"; nearest_ref "ENSCGRT00001004814.1"; class_code "="; tss_id "TSS32738"; p_id "P22092";
LT883691v1	Cufflinks	exon	10787850	10788044	.	-	.	gene_id "XLOC_025146"; transcript_id "TCONS_00044180"; exon_number "14"; gene_name "ENSCGRG00001003621.1"; oId "ENSCGRT00001004804.1"; nearest_ref "ENSCGRT00001004804.1"; class_code "="; tss_id "TSS32738"; p_id "P22095";
LT883691v1	Cufflinks	exon	10787850	10788044	.	-	.	gene_id "XLOC_025146"; transcript_id "TCONS_00044183"; exon_number "15"; gene_name "ENSCGRG00001003621.1"; oId "ENSCGRT00001004786.1"; nearest_ref "ENSCGRT00001004786.1"; class_code "="; tss_id "TSS32740"; p_id "P22093";
LT883691v1	Cufflinks	exon	10790421	10790580	.	-	.	gene_id "XLOC_025146"; transcript_id "TCONS_00044171"; exon_number "16"; gene_name "ENSCGRG00001003621.1"; oId "CUFF.21778.5"; nearest_ref "ENSCGRT00001004786.1"; class_code "j"; tss_id "TSS32737";
LT883691v1	Cufflinks	exon	10790421	10790580	.	-	.	gene_id "XLOC_025146"; transcript_id "TCONS_00044170"; exon_number "16"; gene_name "ENSCGRG00001003621.1"; oId "CUFF.21778.1"; nearest_ref "ENSCGRT00001004831.1"; class_code "="; tss_id "TSS32737"; p_id "P22094";
LT883691v1	Cufflinks	exon	10790421	10790580	.	-	.	gene_id "XLOC_025146"; transcript_id "TCONS_00044176"; exon_number "16"; gene_name "ENSCGRG00001003621.1"; oId "CUFF.21778.7"; nearest_ref "ENSCGRT00001004786.1"; class_code "j"; tss_id "TSS32738";
LT883691v1	Cufflinks	exon	10790421	10790580	.	-	.	gene_id "XLOC_025146"; transcript_id "TCONS_00044177"; exon_number "15"; gene_name "ENSCGRG00001003621.1"; oId "CUFF.21778.8"; nearest_ref "ENSCGRT00001004804.1"; class_code "="; tss_id "TSS32738"; p_id "P22095";
LT883691v1	Cufflinks	exon	10790421	10790580	.	-	.	gene_id "XLOC_025146"; transcript_id "TCONS_00044175"; exon_number "16"; gene_name "ENSCGRG00001003621.1"; oId "CUFF.21778.6"; nearest_ref "ENSCGRT00001004786.1"; class_code "j"; tss_id "TSS32738";
LT883691v1	Cufflinks	exon	10790421	10790580	.	-	.	gene_id "XLOC_025146"; transcript_id "TCONS_00044174"; exon_number "15"; gene_name "ENSCGRG00001003621.1"; oId "CUFF.21778.4"; nearest_ref "ENSCGRT00001004786.1"; class_code "j"; tss_id "TSS32738";
LT883691v1	Cufflinks	exon	10790421	10790580	.	-	.	gene_id "XLOC_025146"; transcript_id "TCONS_00044173"; exon_number "15"; gene_name "ENSCGRG00001003621.1"; oId "CUFF.21778.3"; nearest_ref "ENSCGRT00001004814.1"; class_code "="; tss_id "TSS32738"; p_id "P22092";
LT883691v1	Cufflinks	exon	10790421	10790580	.	-	.	gene_id "XLOC_025146"; transcript_id "TCONS_00044172"; exon_number "15"; gene_name "ENSCGRG00001003621.1"; oId "CUFF.21778.2"; nearest_ref "ENSCGRT00001004821.1"; class_code "="; tss_id "TSS32738"; p_id "P22096";
LT883691v1	Cufflinks	exon	10790421	10790580	.	-	.	gene_id "XLOC_025146"; transcript_id "TCONS_00044178"; exon_number "16"; gene_name "ENSCGRG00001003621.1"; oId "ENSCGRT00001004657.1"; nearest_ref "ENSCGRT00001004657.1"; class_code "="; tss_id "TSS32739"; p_id "P22097";
LT883691v1	Cufflinks	exon	10790421	10790580	.	-	.	gene_id "XLOC_025146"; transcript_id "TCONS_00044179"; exon_number "16"; gene_name "ENSCGRG00001003621.1"; oId "ENSCGRT00001004831.1"; nearest_ref "ENSCGRT00001004831.1"; class_code "="; tss_id "TSS32737"; p_id "P22094";
LT883691v1	Cufflinks	exon	10790421	10790580	.	-	.	gene_id "XLOC_025146"; transcript_id "TCONS_00044182"; exon_number "15"; gene_name "ENSCGRG00001003621.1"; oId "ENSCGRT00001004821.1"; nearest_ref "ENSCGRT00001004821.1"; class_code "="; tss_id "TSS32738"; p_id "P22096";
LT883691v1	Cufflinks	exon	10790421	10790580	.	-	.	gene_id "XLOC_025146"; transcript_id "TCONS_00044181"; exon_number "15"; gene_name "ENSCGRG00001003621.1"; oId "ENSCGRT00001004814.1"; nearest_ref "ENSCGRT00001004814.1"; class_code "="; tss_id "TSS32738"; p_id "P22092";
LT883691v1	Cufflinks	exon	10790421	10790580	.	-	.	gene_id "XLOC_025146"; transcript_id "TCONS_00044180"; exon_number "15"; gene_name "ENSCGRG00001003621.1"; oId "ENSCGRT00001004804.1"; nearest_ref "ENSCGRT00001004804.1"; class_code "="; tss_id "TSS32738"; p_id "P22095";
LT883691v1	Cufflinks	exon	10790421	10790580	.	-	.	gene_id "XLOC_025146"; transcript_id "TCONS_00044183"; exon_number "16"; gene_name "ENSCGRG00001003621.1"; oId "ENSCGRT00001004786.1"; nearest_ref "ENSCGRT00001004786.1"; class_code "="; tss_id "TSS32740"; p_id "P22093";
LT883691v1	Cufflinks	exon	10792491	10792660	.	-	.	gene_id "XLOC_025146"; transcript_id "TCONS_00044171"; exon_number "17"; gene_name "ENSCGRG00001003621.1"; oId "CUFF.21778.5"; nearest_ref "ENSCGRT00001004786.1"; class_code "j"; tss_id "TSS32737";
LT883691v1	Cufflinks	exon	10792491	10792660	.	-	.	gene_id "XLOC_025146"; transcript_id "TCONS_00044170"; exon_number "17"; gene_name "ENSCGRG00001003621.1"; oId "CUFF.21778.1"; nearest_ref "ENSCGRT00001004831.1"; class_code "="; tss_id "TSS32737"; p_id "P22094";
LT883691v1	Cufflinks	exon	10792491	10792660	.	-	.	gene_id "XLOC_025146"; transcript_id "TCONS_00044176"; exon_number "17"; gene_name "ENSCGRG00001003621.1"; oId "CUFF.21778.7"; nearest_ref "ENSCGRT00001004786.1"; class_code "j"; tss_id "TSS32738";
LT883691v1	Cufflinks	exon	10792491	10792660	.	-	.	gene_id "XLOC_025146"; transcript_id "TCONS_00044177"; exon_number "16"; gene_name "ENSCGRG00001003621.1"; oId "CUFF.21778.8"; nearest_ref "ENSCGRT00001004804.1"; class_code "="; tss_id "TSS32738"; p_id "P22095";
LT883691v1	Cufflinks	exon	10792491	10792660	.	-	.	gene_id "XLOC_025146"; transcript_id "TCONS_00044175"; exon_number "17"; gene_name "ENSCGRG00001003621.1"; oId "CUFF.21778.6"; nearest_ref "ENSCGRT00001004786.1"; class_code "j"; tss_id "TSS32738";
LT883691v1	Cufflinks	exon	10792491	10792660	.	-	.	gene_id "XLOC_025146"; transcript_id "TCONS_00044174"; exon_number "16"; gene_name "ENSCGRG00001003621.1"; oId "CUFF.21778.4"; nearest_ref "ENSCGRT00001004786.1"; class_code "j"; tss_id "TSS32738";
LT883691v1	Cufflinks	exon	10792491	10792660	.	-	.	gene_id "XLOC_025146"; transcript_id "TCONS_00044173"; exon_number "16"; gene_name "ENSCGRG00001003621.1"; oId "CUFF.21778.3"; nearest_ref "ENSCGRT00001004814.1"; class_code "="; tss_id "TSS32738"; p_id "P22092";
LT883691v1	Cufflinks	exon	10792491	10792660	.	-	.	gene_id "XLOC_025146"; transcript_id "TCONS_00044172"; exon_number "16"; gene_name "ENSCGRG00001003621.1"; oId "CUFF.21778.2"; nearest_ref "ENSCGRT00001004821.1"; class_code "="; tss_id "TSS32738"; p_id "P22096";
LT883691v1	Cufflinks	exon	10792491	10792660	.	-	.	gene_id "XLOC_025146"; transcript_id "TCONS_00044178"; exon_number "17"; gene_name "ENSCGRG00001003621.1"; oId "ENSCGRT00001004657.1"; nearest_ref "ENSCGRT00001004657.1"; class_code "="; tss_id "TSS32739"; p_id "P22097";
LT883691v1	Cufflinks	exon	10792491	10792660	.	-	.	gene_id "XLOC_025146"; transcript_id "TCONS_00044179"; exon_number "17"; gene_name "ENSCGRG00001003621.1"; oId "ENSCGRT00001004831.1"; nearest_ref "ENSCGRT00001004831.1"; class_code "="; tss_id "TSS32737"; p_id "P22094";
LT883691v1	Cufflinks	exon	10792491	10792660	.	-	.	gene_id "XLOC_025146"; transcript_id "TCONS_00044182"; exon_number "16"; gene_name "ENSCGRG00001003621.1"; oId "ENSCGRT00001004821.1"; nearest_ref "ENSCGRT00001004821.1"; class_code "="; tss_id "TSS32738"; p_id "P22096";
LT883691v1	Cufflinks	exon	10792491	10792660	.	-	.	gene_id "XLOC_025146"; transcript_id "TCONS_00044181"; exon_number "16"; gene_name "ENSCGRG00001003621.1"; oId "ENSCGRT00001004814.1"; nearest_ref "ENSCGRT00001004814.1"; class_code "="; tss_id "TSS32738"; p_id "P22092";
LT883691v1	Cufflinks	exon	10792491	10792660	.	-	.	gene_id "XLOC_025146"; transcript_id "TCONS_00044180"; exon_number "16"; gene_name "ENSCGRG00001003621.1"; oId "ENSCGRT00001004804.1"; nearest_ref "ENSCGRT00001004804.1"; class_code "="; tss_id "TSS32738"; p_id "P22095";
LT883691v1	Cufflinks	exon	10792491	10792660	.	-	.	gene_id "XLOC_025146"; transcript_id "TCONS_00044183"; exon_number "17"; gene_name "ENSCGRG00001003621.1"; oId "ENSCGRT00001004786.1"; nearest_ref "ENSCGRT00001004786.1"; class_code "="; tss_id "TSS32740"; p_id "P22093";
LT883691v1	Cufflinks	exon	10795660	10795779	.	-	.	gene_id "XLOC_025146"; transcript_id "TCONS_00044171"; exon_number "18"; gene_name "ENSCGRG00001003621.1"; oId "CUFF.21778.5"; nearest_ref "ENSCGRT00001004786.1"; class_code "j"; tss_id "TSS32737";
LT883691v1	Cufflinks	exon	10795660	10795779	.	-	.	gene_id "XLOC_025146"; transcript_id "TCONS_00044170"; exon_number "18"; gene_name "ENSCGRG00001003621.1"; oId "CUFF.21778.1"; nearest_ref "ENSCGRT00001004831.1"; class_code "="; tss_id "TSS32737"; p_id "P22094";
LT883691v1	Cufflinks	exon	10795660	10795779	.	-	.	gene_id "XLOC_025146"; transcript_id "TCONS_00044176"; exon_number "18"; gene_name "ENSCGRG00001003621.1"; oId "CUFF.21778.7"; nearest_ref "ENSCGRT00001004786.1"; class_code "j"; tss_id "TSS32738";
LT883691v1	Cufflinks	exon	10795660	10795779	.	-	.	gene_id "XLOC_025146"; transcript_id "TCONS_00044177"; exon_number "17"; gene_name "ENSCGRG00001003621.1"; oId "CUFF.21778.8"; nearest_ref "ENSCGRT00001004804.1"; class_code "="; tss_id "TSS32738"; p_id "P22095";
LT883691v1	Cufflinks	exon	10795660	10795779	.	-	.	gene_id "XLOC_025146"; transcript_id "TCONS_00044175"; exon_number "18"; gene_name "ENSCGRG00001003621.1"; oId "CUFF.21778.6"; nearest_ref "ENSCGRT00001004786.1"; class_code "j"; tss_id "TSS32738";
LT883691v1	Cufflinks	exon	10795660	10795779	.	-	.	gene_id "XLOC_025146"; transcript_id "TCONS_00044174"; exon_number "17"; gene_name "ENSCGRG00001003621.1"; oId "CUFF.21778.4"; nearest_ref "ENSCGRT00001004786.1"; class_code "j"; tss_id "TSS32738";
LT883691v1	Cufflinks	exon	10795660	10795779	.	-	.	gene_id "XLOC_025146"; transcript_id "TCONS_00044173"; exon_number "17"; gene_name "ENSCGRG00001003621.1"; oId "CUFF.21778.3"; nearest_ref "ENSCGRT00001004814.1"; class_code "="; tss_id "TSS32738"; p_id "P22092";
LT883691v1	Cufflinks	exon	10795660	10795779	.	-	.	gene_id "XLOC_025146"; transcript_id "TCONS_00044172"; exon_number "17"; gene_name "ENSCGRG00001003621.1"; oId "CUFF.21778.2"; nearest_ref "ENSCGRT00001004821.1"; class_code "="; tss_id "TSS32738"; p_id "P22096";
LT883691v1	Cufflinks	exon	10795660	10795779	.	-	.	gene_id "XLOC_025146"; transcript_id "TCONS_00044178"; exon_number "18"; gene_name "ENSCGRG00001003621.1"; oId "ENSCGRT00001004657.1"; nearest_ref "ENSCGRT00001004657.1"; class_code "="; tss_id "TSS32739"; p_id "P22097";
LT883691v1	Cufflinks	exon	10795660	10795779	.	-	.	gene_id "XLOC_025146"; transcript_id "TCONS_00044179"; exon_number "18"; gene_name "ENSCGRG00001003621.1"; oId "ENSCGRT00001004831.1"; nearest_ref "ENSCGRT00001004831.1"; class_code "="; tss_id "TSS32737"; p_id "P22094";
LT883691v1	Cufflinks	exon	10795660	10795779	.	-	.	gene_id "XLOC_025146"; transcript_id "TCONS_00044182"; exon_number "17"; gene_name "ENSCGRG00001003621.1"; oId "ENSCGRT00001004821.1"; nearest_ref "ENSCGRT00001004821.1"; class_code "="; tss_id "TSS32738"; p_id "P22096";
LT883691v1	Cufflinks	exon	10795660	10795779	.	-	.	gene_id "XLOC_025146"; transcript_id "TCONS_00044181"; exon_number "17"; gene_name "ENSCGRG00001003621.1"; oId "ENSCGRT00001004814.1"; nearest_ref "ENSCGRT00001004814.1"; class_code "="; tss_id "TSS32738"; p_id "P22092";
LT883691v1	Cufflinks	exon	10795660	10795779	.	-	.	gene_id "XLOC_025146"; transcript_id "TCONS_00044180"; exon_number "17"; gene_name "ENSCGRG00001003621.1"; oId "ENSCGRT00001004804.1"; nearest_ref "ENSCGRT00001004804.1"; class_code "="; tss_id "TSS32738"; p_id "P22095";
LT883691v1	Cufflinks	exon	10795660	10795779	.	-	.	gene_id "XLOC_025146"; transcript_id "TCONS_00044183"; exon_number "18"; gene_name "ENSCGRG00001003621.1"; oId "ENSCGRT00001004786.1"; nearest_ref "ENSCGRT00001004786.1"; class_code "="; tss_id "TSS32740"; p_id "P22093";
LT883691v1	Cufflinks	exon	10797862	10798068	.	-	.	gene_id "XLOC_025146"; transcript_id "TCONS_00044171"; exon_number "19"; gene_name "ENSCGRG00001003621.1"; oId "CUFF.21778.5"; nearest_ref "ENSCGRT00001004786.1"; class_code "j"; tss_id "TSS32737";
LT883691v1	Cufflinks	exon	10797862	10798068	.	-	.	gene_id "XLOC_025146"; transcript_id "TCONS_00044170"; exon_number "19"; gene_name "ENSCGRG00001003621.1"; oId "CUFF.21778.1"; nearest_ref "ENSCGRT00001004831.1"; class_code "="; tss_id "TSS32737"; p_id "P22094";
LT883691v1	Cufflinks	exon	10797862	10798068	.	-	.	gene_id "XLOC_025146"; transcript_id "TCONS_00044176"; exon_number "19"; gene_name "ENSCGRG00001003621.1"; oId "CUFF.21778.7"; nearest_ref "ENSCGRT00001004786.1"; class_code "j"; tss_id "TSS32738";
LT883691v1	Cufflinks	exon	10797862	10798068	.	-	.	gene_id "XLOC_025146"; transcript_id "TCONS_00044177"; exon_number "18"; gene_name "ENSCGRG00001003621.1"; oId "CUFF.21778.8"; nearest_ref "ENSCGRT00001004804.1"; class_code "="; tss_id "TSS32738"; p_id "P22095";
LT883691v1	Cufflinks	exon	10797862	10798068	.	-	.	gene_id "XLOC_025146"; transcript_id "TCONS_00044175"; exon_number "19"; gene_name "ENSCGRG00001003621.1"; oId "CUFF.21778.6"; nearest_ref "ENSCGRT00001004786.1"; class_code "j"; tss_id "TSS32738";
LT883691v1	Cufflinks	exon	10797862	10798068	.	-	.	gene_id "XLOC_025146"; transcript_id "TCONS_00044174"; exon_number "18"; gene_name "ENSCGRG00001003621.1"; oId "CUFF.21778.4"; nearest_ref "ENSCGRT00001004786.1"; class_code "j"; tss_id "TSS32738";
LT883691v1	Cufflinks	exon	10797862	10798068	.	-	.	gene_id "XLOC_025146"; transcript_id "TCONS_00044173"; exon_number "18"; gene_name "ENSCGRG00001003621.1"; oId "CUFF.21778.3"; nearest_ref "ENSCGRT00001004814.1"; class_code "="; tss_id "TSS32738"; p_id "P22092";
LT883691v1	Cufflinks	exon	10797862	10798068	.	-	.	gene_id "XLOC_025146"; transcript_id "TCONS_00044172"; exon_number "18"; gene_name "ENSCGRG00001003621.1"; oId "CUFF.21778.2"; nearest_ref "ENSCGRT00001004821.1"; class_code "="; tss_id "TSS32738"; p_id "P22096";
LT883691v1	Cufflinks	exon	10797862	10798068	.	-	.	gene_id "XLOC_025146"; transcript_id "TCONS_00044178"; exon_number "19"; gene_name "ENSCGRG00001003621.1"; oId "ENSCGRT00001004657.1"; nearest_ref "ENSCGRT00001004657.1"; class_code "="; tss_id "TSS32739"; p_id "P22097";
LT883691v1	Cufflinks	exon	10797862	10798068	.	-	.	gene_id "XLOC_025146"; transcript_id "TCONS_00044179"; exon_number "19"; gene_name "ENSCGRG00001003621.1"; oId "ENSCGRT00001004831.1"; nearest_ref "ENSCGRT00001004831.1"; class_code "="; tss_id "TSS32737"; p_id "P22094";
LT883691v1	Cufflinks	exon	10797862	10798068	.	-	.	gene_id "XLOC_025146"; transcript_id "TCONS_00044182"; exon_number "18"; gene_name "ENSCGRG00001003621.1"; oId "ENSCGRT00001004821.1"; nearest_ref "ENSCGRT00001004821.1"; class_code "="; tss_id "TSS32738"; p_id "P22096";
LT883691v1	Cufflinks	exon	10797862	10798068	.	-	.	gene_id "XLOC_025146"; transcript_id "TCONS_00044181"; exon_number "18"; gene_name "ENSCGRG00001003621.1"; oId "ENSCGRT00001004814.1"; nearest_ref "ENSCGRT00001004814.1"; class_code "="; tss_id "TSS32738"; p_id "P22092";
LT883691v1	Cufflinks	exon	10797862	10798068	.	-	.	gene_id "XLOC_025146"; transcript_id "TCONS_00044180"; exon_number "18"; gene_name "ENSCGRG00001003621.1"; oId "ENSCGRT00001004804.1"; nearest_ref "ENSCGRT00001004804.1"; class_code "="; tss_id "TSS32738"; p_id "P22095";
LT883691v1	Cufflinks	exon	10797862	10798068	.	-	.	gene_id "XLOC_025146"; transcript_id "TCONS_00044183"; exon_number "19"; gene_name "ENSCGRG00001003621.1"; oId "ENSCGRT00001004786.1"; nearest_ref "ENSCGRT00001004786.1"; class_code "="; tss_id "TSS32740"; p_id "P22093";
LT883691v1	Cufflinks	exon	10798377	10798532	.	-	.	gene_id "XLOC_025146"; transcript_id "TCONS_00044171"; exon_number "20"; gene_name "ENSCGRG00001003621.1"; oId "CUFF.21778.5"; nearest_ref "ENSCGRT00001004786.1"; class_code "j"; tss_id "TSS32737";
LT883691v1	Cufflinks	exon	10798377	10798532	.	-	.	gene_id "XLOC_025146"; transcript_id "TCONS_00044170"; exon_number "20"; gene_name "ENSCGRG00001003621.1"; oId "CUFF.21778.1"; nearest_ref "ENSCGRT00001004831.1"; class_code "="; tss_id "TSS32737"; p_id "P22094";
LT883691v1	Cufflinks	exon	10798377	10798532	.	-	.	gene_id "XLOC_025146"; transcript_id "TCONS_00044176"; exon_number "20"; gene_name "ENSCGRG00001003621.1"; oId "CUFF.21778.7"; nearest_ref "ENSCGRT00001004786.1"; class_code "j"; tss_id "TSS32738";
LT883691v1	Cufflinks	exon	10798377	10798532	.	-	.	gene_id "XLOC_025146"; transcript_id "TCONS_00044177"; exon_number "19"; gene_name "ENSCGRG00001003621.1"; oId "CUFF.21778.8"; nearest_ref "ENSCGRT00001004804.1"; class_code "="; tss_id "TSS32738"; p_id "P22095";
LT883691v1	Cufflinks	exon	10798377	10798532	.	-	.	gene_id "XLOC_025146"; transcript_id "TCONS_00044175"; exon_number "20"; gene_name "ENSCGRG00001003621.1"; oId "CUFF.21778.6"; nearest_ref "ENSCGRT00001004786.1"; class_code "j"; tss_id "TSS32738";
LT883691v1	Cufflinks	exon	10798377	10798532	.	-	.	gene_id "XLOC_025146"; transcript_id "TCONS_00044174"; exon_number "19"; gene_name "ENSCGRG00001003621.1"; oId "CUFF.21778.4"; nearest_ref "ENSCGRT00001004786.1"; class_code "j"; tss_id "TSS32738";
LT883691v1	Cufflinks	exon	10798377	10798532	.	-	.	gene_id "XLOC_025146"; transcript_id "TCONS_00044173"; exon_number "19"; gene_name "ENSCGRG00001003621.1"; oId "CUFF.21778.3"; nearest_ref "ENSCGRT00001004814.1"; class_code "="; tss_id "TSS32738"; p_id "P22092";
LT883691v1	Cufflinks	exon	10798377	10798532	.	-	.	gene_id "XLOC_025146"; transcript_id "TCONS_00044172"; exon_number "19"; gene_name "ENSCGRG00001003621.1"; oId "CUFF.21778.2"; nearest_ref "ENSCGRT00001004821.1"; class_code "="; tss_id "TSS32738"; p_id "P22096";
LT883691v1	Cufflinks	exon	10798377	10798532	.	-	.	gene_id "XLOC_025146"; transcript_id "TCONS_00044178"; exon_number "20"; gene_name "ENSCGRG00001003621.1"; oId "ENSCGRT00001004657.1"; nearest_ref "ENSCGRT00001004657.1"; class_code "="; tss_id "TSS32739"; p_id "P22097";
LT883691v1	Cufflinks	exon	10798377	10798532	.	-	.	gene_id "XLOC_025146"; transcript_id "TCONS_00044179"; exon_number "20"; gene_name "ENSCGRG00001003621.1"; oId "ENSCGRT00001004831.1"; nearest_ref "ENSCGRT00001004831.1"; class_code "="; tss_id "TSS32737"; p_id "P22094";
LT883691v1	Cufflinks	exon	10798377	10798532	.	-	.	gene_id "XLOC_025146"; transcript_id "TCONS_00044182"; exon_number "19"; gene_name "ENSCGRG00001003621.1"; oId "ENSCGRT00001004821.1"; nearest_ref "ENSCGRT00001004821.1"; class_code "="; tss_id "TSS32738"; p_id "P22096";
LT883691v1	Cufflinks	exon	10798377	10798532	.	-	.	gene_id "XLOC_025146"; transcript_id "TCONS_00044181"; exon_number "19"; gene_name "ENSCGRG00001003621.1"; oId "ENSCGRT00001004814.1"; nearest_ref "ENSCGRT00001004814.1"; class_code "="; tss_id "TSS32738"; p_id "P22092";
LT883691v1	Cufflinks	exon	10798377	10798532	.	-	.	gene_id "XLOC_025146"; transcript_id "TCONS_00044180"; exon_number "19"; gene_name "ENSCGRG00001003621.1"; oId "ENSCGRT00001004804.1"; nearest_ref "ENSCGRT00001004804.1"; class_code "="; tss_id "TSS32738"; p_id "P22095";
LT883691v1	Cufflinks	exon	10798377	10798532	.	-	.	gene_id "XLOC_025146"; transcript_id "TCONS_00044183"; exon_number "20"; gene_name "ENSCGRG00001003621.1"; oId "ENSCGRT00001004786.1"; nearest_ref "ENSCGRT00001004786.1"; class_code "="; tss_id "TSS32740"; p_id "P22093";
LT883691v1	Cufflinks	exon	10799105	10799275	.	-	.	gene_id "XLOC_025146"; transcript_id "TCONS_00044171"; exon_number "21"; gene_name "ENSCGRG00001003621.1"; oId "CUFF.21778.5"; nearest_ref "ENSCGRT00001004786.1"; class_code "j"; tss_id "TSS32737";
LT883691v1	Cufflinks	exon	10799105	10799275	.	-	.	gene_id "XLOC_025146"; transcript_id "TCONS_00044170"; exon_number "21"; gene_name "ENSCGRG00001003621.1"; oId "CUFF.21778.1"; nearest_ref "ENSCGRT00001004831.1"; class_code "="; tss_id "TSS32737"; p_id "P22094";
LT883691v1	Cufflinks	exon	10799105	10799275	.	-	.	gene_id "XLOC_025146"; transcript_id "TCONS_00044176"; exon_number "21"; gene_name "ENSCGRG00001003621.1"; oId "CUFF.21778.7"; nearest_ref "ENSCGRT00001004786.1"; class_code "j"; tss_id "TSS32738";
LT883691v1	Cufflinks	exon	10799105	10799275	.	-	.	gene_id "XLOC_025146"; transcript_id "TCONS_00044177"; exon_number "20"; gene_name "ENSCGRG00001003621.1"; oId "CUFF.21778.8"; nearest_ref "ENSCGRT00001004804.1"; class_code "="; tss_id "TSS32738"; p_id "P22095";
LT883691v1	Cufflinks	exon	10799105	10799275	.	-	.	gene_id "XLOC_025146"; transcript_id "TCONS_00044175"; exon_number "21"; gene_name "ENSCGRG00001003621.1"; oId "CUFF.21778.6"; nearest_ref "ENSCGRT00001004786.1"; class_code "j"; tss_id "TSS32738";
LT883691v1	Cufflinks	exon	10799105	10799275	.	-	.	gene_id "XLOC_025146"; transcript_id "TCONS_00044174"; exon_number "20"; gene_name "ENSCGRG00001003621.1"; oId "CUFF.21778.4"; nearest_ref "ENSCGRT00001004786.1"; class_code "j"; tss_id "TSS32738";
LT883691v1	Cufflinks	exon	10799105	10799275	.	-	.	gene_id "XLOC_025146"; transcript_id "TCONS_00044173"; exon_number "20"; gene_name "ENSCGRG00001003621.1"; oId "CUFF.21778.3"; nearest_ref "ENSCGRT00001004814.1"; class_code "="; tss_id "TSS32738"; p_id "P22092";
LT883691v1	Cufflinks	exon	10799105	10799275	.	-	.	gene_id "XLOC_025146"; transcript_id "TCONS_00044172"; exon_number "20"; gene_name "ENSCGRG00001003621.1"; oId "CUFF.21778.2"; nearest_ref "ENSCGRT00001004821.1"; class_code "="; tss_id "TSS32738"; p_id "P22096";
LT883691v1	Cufflinks	exon	10799105	10799275	.	-	.	gene_id "XLOC_025146"; transcript_id "TCONS_00044178"; exon_number "21"; gene_name "ENSCGRG00001003621.1"; oId "ENSCGRT00001004657.1"; nearest_ref "ENSCGRT00001004657.1"; class_code "="; tss_id "TSS32739"; p_id "P22097";
LT883691v1	Cufflinks	exon	10799105	10799275	.	-	.	gene_id "XLOC_025146"; transcript_id "TCONS_00044179"; exon_number "21"; gene_name "ENSCGRG00001003621.1"; oId "ENSCGRT00001004831.1"; nearest_ref "ENSCGRT00001004831.1"; class_code "="; tss_id "TSS32737"; p_id "P22094";
LT883691v1	Cufflinks	exon	10799105	10799275	.	-	.	gene_id "XLOC_025146"; transcript_id "TCONS_00044182"; exon_number "20"; gene_name "ENSCGRG00001003621.1"; oId "ENSCGRT00001004821.1"; nearest_ref "ENSCGRT00001004821.1"; class_code "="; tss_id "TSS32738"; p_id "P22096";
LT883691v1	Cufflinks	exon	10799105	10799275	.	-	.	gene_id "XLOC_025146"; transcript_id "TCONS_00044181"; exon_number "20"; gene_name "ENSCGRG00001003621.1"; oId "ENSCGRT00001004814.1"; nearest_ref "ENSCGRT00001004814.1"; class_code "="; tss_id "TSS32738"; p_id "P22092";
LT883691v1	Cufflinks	exon	10799105	10799275	.	-	.	gene_id "XLOC_025146"; transcript_id "TCONS_00044180"; exon_number "20"; gene_name "ENSCGRG00001003621.1"; oId "ENSCGRT00001004804.1"; nearest_ref "ENSCGRT00001004804.1"; class_code "="; tss_id "TSS32738"; p_id "P22095";
LT883691v1	Cufflinks	exon	10799105	10799275	.	-	.	gene_id "XLOC_025146"; transcript_id "TCONS_00044183"; exon_number "21"; gene_name "ENSCGRG00001003621.1"; oId "ENSCGRT00001004786.1"; nearest_ref "ENSCGRT00001004786.1"; class_code "="; tss_id "TSS32740"; p_id "P22093";
LT883691v1	Cufflinks	exon	10801943	10802071	.	-	.	gene_id "XLOC_025146"; transcript_id "TCONS_00044171"; exon_number "22"; gene_name "ENSCGRG00001003621.1"; oId "CUFF.21778.5"; nearest_ref "ENSCGRT00001004786.1"; class_code "j"; tss_id "TSS32737";
LT883691v1	Cufflinks	exon	10801943	10802071	.	-	.	gene_id "XLOC_025146"; transcript_id "TCONS_00044170"; exon_number "22"; gene_name "ENSCGRG00001003621.1"; oId "CUFF.21778.1"; nearest_ref "ENSCGRT00001004831.1"; class_code "="; tss_id "TSS32737"; p_id "P22094";
LT883691v1	Cufflinks	exon	10801943	10802071	.	-	.	gene_id "XLOC_025146"; transcript_id "TCONS_00044176"; exon_number "22"; gene_name "ENSCGRG00001003621.1"; oId "CUFF.21778.7"; nearest_ref "ENSCGRT00001004786.1"; class_code "j"; tss_id "TSS32738";
LT883691v1	Cufflinks	exon	10801943	10802071	.	-	.	gene_id "XLOC_025146"; transcript_id "TCONS_00044177"; exon_number "21"; gene_name "ENSCGRG00001003621.1"; oId "CUFF.21778.8"; nearest_ref "ENSCGRT00001004804.1"; class_code "="; tss_id "TSS32738"; p_id "P22095";
LT883691v1	Cufflinks	exon	10801943	10802071	.	-	.	gene_id "XLOC_025146"; transcript_id "TCONS_00044175"; exon_number "22"; gene_name "ENSCGRG00001003621.1"; oId "CUFF.21778.6"; nearest_ref "ENSCGRT00001004786.1"; class_code "j"; tss_id "TSS32738";
LT883691v1	Cufflinks	exon	10801943	10802071	.	-	.	gene_id "XLOC_025146"; transcript_id "TCONS_00044174"; exon_number "21"; gene_name "ENSCGRG00001003621.1"; oId "CUFF.21778.4"; nearest_ref "ENSCGRT00001004786.1"; class_code "j"; tss_id "TSS32738";
LT883691v1	Cufflinks	exon	10801943	10802071	.	-	.	gene_id "XLOC_025146"; transcript_id "TCONS_00044173"; exon_number "21"; gene_name "ENSCGRG00001003621.1"; oId "CUFF.21778.3"; nearest_ref "ENSCGRT00001004814.1"; class_code "="; tss_id "TSS32738"; p_id "P22092";
LT883691v1	Cufflinks	exon	10801943	10802071	.	-	.	gene_id "XLOC_025146"; transcript_id "TCONS_00044172"; exon_number "21"; gene_name "ENSCGRG00001003621.1"; oId "CUFF.21778.2"; nearest_ref "ENSCGRT00001004821.1"; class_code "="; tss_id "TSS32738"; p_id "P22096";
LT883691v1	Cufflinks	exon	10801943	10802071	.	-	.	gene_id "XLOC_025146"; transcript_id "TCONS_00044178"; exon_number "22"; gene_name "ENSCGRG00001003621.1"; oId "ENSCGRT00001004657.1"; nearest_ref "ENSCGRT00001004657.1"; class_code "="; tss_id "TSS32739"; p_id "P22097";
LT883691v1	Cufflinks	exon	10801943	10802071	.	-	.	gene_id "XLOC_025146"; transcript_id "TCONS_00044179"; exon_number "22"; gene_name "ENSCGRG00001003621.1"; oId "ENSCGRT00001004831.1"; nearest_ref "ENSCGRT00001004831.1"; class_code "="; tss_id "TSS32737"; p_id "P22094";
LT883691v1	Cufflinks	exon	10801943	10802071	.	-	.	gene_id "XLOC_025146"; transcript_id "TCONS_00044182"; exon_number "21"; gene_name "ENSCGRG00001003621.1"; oId "ENSCGRT00001004821.1"; nearest_ref "ENSCGRT00001004821.1"; class_code "="; tss_id "TSS32738"; p_id "P22096";
LT883691v1	Cufflinks	exon	10801943	10802071	.	-	.	gene_id "XLOC_025146"; transcript_id "TCONS_00044181"; exon_number "21"; gene_name "ENSCGRG00001003621.1"; oId "ENSCGRT00001004814.1"; nearest_ref "ENSCGRT00001004814.1"; class_code "="; tss_id "TSS32738"; p_id "P22092";
LT883691v1	Cufflinks	exon	10801943	10802071	.	-	.	gene_id "XLOC_025146"; transcript_id "TCONS_00044180"; exon_number "21"; gene_name "ENSCGRG00001003621.1"; oId "ENSCGRT00001004804.1"; nearest_ref "ENSCGRT00001004804.1"; class_code "="; tss_id "TSS32738"; p_id "P22095";
LT883691v1	Cufflinks	exon	10801943	10802071	.	-	.	gene_id "XLOC_025146"; transcript_id "TCONS_00044183"; exon_number "22"; gene_name "ENSCGRG00001003621.1"; oId "ENSCGRT00001004786.1"; nearest_ref "ENSCGRT00001004786.1"; class_code "="; tss_id "TSS32740"; p_id "P22093";
LT883691v1	Cufflinks	exon	10802421	10802618	.	-	.	gene_id "XLOC_025146"; transcript_id "TCONS_00044171"; exon_number "23"; gene_name "ENSCGRG00001003621.1"; oId "CUFF.21778.5"; nearest_ref "ENSCGRT00001004786.1"; class_code "j"; tss_id "TSS32737";
LT883691v1	Cufflinks	exon	10802421	10802618	.	-	.	gene_id "XLOC_025146"; transcript_id "TCONS_00044170"; exon_number "23"; gene_name "ENSCGRG00001003621.1"; oId "CUFF.21778.1"; nearest_ref "ENSCGRT00001004831.1"; class_code "="; tss_id "TSS32737"; p_id "P22094";
LT883691v1	Cufflinks	exon	10802421	10802618	.	-	.	gene_id "XLOC_025146"; transcript_id "TCONS_00044176"; exon_number "23"; gene_name "ENSCGRG00001003621.1"; oId "CUFF.21778.7"; nearest_ref "ENSCGRT00001004786.1"; class_code "j"; tss_id "TSS32738";
LT883691v1	Cufflinks	exon	10802421	10802618	.	-	.	gene_id "XLOC_025146"; transcript_id "TCONS_00044177"; exon_number "22"; gene_name "ENSCGRG00001003621.1"; oId "CUFF.21778.8"; nearest_ref "ENSCGRT00001004804.1"; class_code "="; tss_id "TSS32738"; p_id "P22095";
LT883691v1	Cufflinks	exon	10802421	10802618	.	-	.	gene_id "XLOC_025146"; transcript_id "TCONS_00044175"; exon_number "23"; gene_name "ENSCGRG00001003621.1"; oId "CUFF.21778.6"; nearest_ref "ENSCGRT00001004786.1"; class_code "j"; tss_id "TSS32738";
LT883691v1	Cufflinks	exon	10802421	10802618	.	-	.	gene_id "XLOC_025146"; transcript_id "TCONS_00044174"; exon_number "22"; gene_name "ENSCGRG00001003621.1"; oId "CUFF.21778.4"; nearest_ref "ENSCGRT00001004786.1"; class_code "j"; tss_id "TSS32738";
LT883691v1	Cufflinks	exon	10802421	10802618	.	-	.	gene_id "XLOC_025146"; transcript_id "TCONS_00044173"; exon_number "22"; gene_name "ENSCGRG00001003621.1"; oId "CUFF.21778.3"; nearest_ref "ENSCGRT00001004814.1"; class_code "="; tss_id "TSS32738"; p_id "P22092";
LT883691v1	Cufflinks	exon	10802421	10802618	.	-	.	gene_id "XLOC_025146"; transcript_id "TCONS_00044172"; exon_number "22"; gene_name "ENSCGRG00001003621.1"; oId "CUFF.21778.2"; nearest_ref "ENSCGRT00001004821.1"; class_code "="; tss_id "TSS32738"; p_id "P22096";
LT883691v1	Cufflinks	exon	10802421	10802618	.	-	.	gene_id "XLOC_025146"; transcript_id "TCONS_00044178"; exon_number "23"; gene_name "ENSCGRG00001003621.1"; oId "ENSCGRT00001004657.1"; nearest_ref "ENSCGRT00001004657.1"; class_code "="; tss_id "TSS32739"; p_id "P22097";
LT883691v1	Cufflinks	exon	10802421	10802618	.	-	.	gene_id "XLOC_025146"; transcript_id "TCONS_00044179"; exon_number "23"; gene_name "ENSCGRG00001003621.1"; oId "ENSCGRT00001004831.1"; nearest_ref "ENSCGRT00001004831.1"; class_code "="; tss_id "TSS32737"; p_id "P22094";
LT883691v1	Cufflinks	exon	10802421	10802618	.	-	.	gene_id "XLOC_025146"; transcript_id "TCONS_00044182"; exon_number "22"; gene_name "ENSCGRG00001003621.1"; oId "ENSCGRT00001004821.1"; nearest_ref "ENSCGRT00001004821.1"; class_code "="; tss_id "TSS32738"; p_id "P22096";
LT883691v1	Cufflinks	exon	10802421	10802618	.	-	.	gene_id "XLOC_025146"; transcript_id "TCONS_00044181"; exon_number "22"; gene_name "ENSCGRG00001003621.1"; oId "ENSCGRT00001004814.1"; nearest_ref "ENSCGRT00001004814.1"; class_code "="; tss_id "TSS32738"; p_id "P22092";
LT883691v1	Cufflinks	exon	10802421	10802618	.	-	.	gene_id "XLOC_025146"; transcript_id "TCONS_00044180"; exon_number "22"; gene_name "ENSCGRG00001003621.1"; oId "ENSCGRT00001004804.1"; nearest_ref "ENSCGRT00001004804.1"; class_code "="; tss_id "TSS32738"; p_id "P22095";
LT883691v1	Cufflinks	exon	10802421	10802618	.	-	.	gene_id "XLOC_025146"; transcript_id "TCONS_00044183"; exon_number "23"; gene_name "ENSCGRG00001003621.1"; oId "ENSCGRT00001004786.1"; nearest_ref "ENSCGRT00001004786.1"; class_code "="; tss_id "TSS32740"; p_id "P22093";
LT883691v1	Cufflinks	exon	10804411	10804566	.	-	.	gene_id "XLOC_025146"; transcript_id "TCONS_00044171"; exon_number "24"; gene_name "ENSCGRG00001003621.1"; oId "CUFF.21778.5"; nearest_ref "ENSCGRT00001004786.1"; class_code "j"; tss_id "TSS32737";
LT883691v1	Cufflinks	exon	10804411	10804566	.	-	.	gene_id "XLOC_025146"; transcript_id "TCONS_00044170"; exon_number "24"; gene_name "ENSCGRG00001003621.1"; oId "CUFF.21778.1"; nearest_ref "ENSCGRT00001004831.1"; class_code "="; tss_id "TSS32737"; p_id "P22094";
LT883691v1	Cufflinks	exon	10804411	10804566	.	-	.	gene_id "XLOC_025146"; transcript_id "TCONS_00044176"; exon_number "24"; gene_name "ENSCGRG00001003621.1"; oId "CUFF.21778.7"; nearest_ref "ENSCGRT00001004786.1"; class_code "j"; tss_id "TSS32738";
LT883691v1	Cufflinks	exon	10804411	10804566	.	-	.	gene_id "XLOC_025146"; transcript_id "TCONS_00044177"; exon_number "23"; gene_name "ENSCGRG00001003621.1"; oId "CUFF.21778.8"; nearest_ref "ENSCGRT00001004804.1"; class_code "="; tss_id "TSS32738"; p_id "P22095";
LT883691v1	Cufflinks	exon	10804411	10804566	.	-	.	gene_id "XLOC_025146"; transcript_id "TCONS_00044175"; exon_number "24"; gene_name "ENSCGRG00001003621.1"; oId "CUFF.21778.6"; nearest_ref "ENSCGRT00001004786.1"; class_code "j"; tss_id "TSS32738";
LT883691v1	Cufflinks	exon	10804411	10804566	.	-	.	gene_id "XLOC_025146"; transcript_id "TCONS_00044174"; exon_number "23"; gene_name "ENSCGRG00001003621.1"; oId "CUFF.21778.4"; nearest_ref "ENSCGRT00001004786.1"; class_code "j"; tss_id "TSS32738";
LT883691v1	Cufflinks	exon	10804411	10804566	.	-	.	gene_id "XLOC_025146"; transcript_id "TCONS_00044173"; exon_number "23"; gene_name "ENSCGRG00001003621.1"; oId "CUFF.21778.3"; nearest_ref "ENSCGRT00001004814.1"; class_code "="; tss_id "TSS32738"; p_id "P22092";
LT883691v1	Cufflinks	exon	10804411	10804566	.	-	.	gene_id "XLOC_025146"; transcript_id "TCONS_00044172"; exon_number "23"; gene_name "ENSCGRG00001003621.1"; oId "CUFF.21778.2"; nearest_ref "ENSCGRT00001004821.1"; class_code "="; tss_id "TSS32738"; p_id "P22096";
LT883691v1	Cufflinks	exon	10804411	10804566	.	-	.	gene_id "XLOC_025146"; transcript_id "TCONS_00044178"; exon_number "24"; gene_name "ENSCGRG00001003621.1"; oId "ENSCGRT00001004657.1"; nearest_ref "ENSCGRT00001004657.1"; class_code "="; tss_id "TSS32739"; p_id "P22097";
LT883691v1	Cufflinks	exon	10804411	10804566	.	-	.	gene_id "XLOC_025146"; transcript_id "TCONS_00044179"; exon_number "24"; gene_name "ENSCGRG00001003621.1"; oId "ENSCGRT00001004831.1"; nearest_ref "ENSCGRT00001004831.1"; class_code "="; tss_id "TSS32737"; p_id "P22094";
LT883691v1	Cufflinks	exon	10804411	10804566	.	-	.	gene_id "XLOC_025146"; transcript_id "TCONS_00044182"; exon_number "23"; gene_name "ENSCGRG00001003621.1"; oId "ENSCGRT00001004821.1"; nearest_ref "ENSCGRT00001004821.1"; class_code "="; tss_id "TSS32738"; p_id "P22096";
LT883691v1	Cufflinks	exon	10804411	10804566	.	-	.	gene_id "XLOC_025146"; transcript_id "TCONS_00044181"; exon_number "23"; gene_name "ENSCGRG00001003621.1"; oId "ENSCGRT00001004814.1"; nearest_ref "ENSCGRT00001004814.1"; class_code "="; tss_id "TSS32738"; p_id "P22092";
LT883691v1	Cufflinks	exon	10804411	10804566	.	-	.	gene_id "XLOC_025146"; transcript_id "TCONS_00044180"; exon_number "23"; gene_name "ENSCGRG00001003621.1"; oId "ENSCGRT00001004804.1"; nearest_ref "ENSCGRT00001004804.1"; class_code "="; tss_id "TSS32738"; p_id "P22095";
LT883691v1	Cufflinks	exon	10804411	10804566	.	-	.	gene_id "XLOC_025146"; transcript_id "TCONS_00044183"; exon_number "24"; gene_name "ENSCGRG00001003621.1"; oId "ENSCGRT00001004786.1"; nearest_ref "ENSCGRT00001004786.1"; class_code "="; tss_id "TSS32740"; p_id "P22093";
LT883691v1	Cufflinks	exon	10804964	10805137	.	-	.	gene_id "XLOC_025146"; transcript_id "TCONS_00044171"; exon_number "25"; gene_name "ENSCGRG00001003621.1"; oId "CUFF.21778.5"; nearest_ref "ENSCGRT00001004786.1"; class_code "j"; tss_id "TSS32737";
LT883691v1	Cufflinks	exon	10804964	10805137	.	-	.	gene_id "XLOC_025146"; transcript_id "TCONS_00044170"; exon_number "25"; gene_name "ENSCGRG00001003621.1"; oId "CUFF.21778.1"; nearest_ref "ENSCGRT00001004831.1"; class_code "="; tss_id "TSS32737"; p_id "P22094";
LT883691v1	Cufflinks	exon	10804964	10805137	.	-	.	gene_id "XLOC_025146"; transcript_id "TCONS_00044176"; exon_number "25"; gene_name "ENSCGRG00001003621.1"; oId "CUFF.21778.7"; nearest_ref "ENSCGRT00001004786.1"; class_code "j"; tss_id "TSS32738";
LT883691v1	Cufflinks	exon	10804964	10805137	.	-	.	gene_id "XLOC_025146"; transcript_id "TCONS_00044177"; exon_number "24"; gene_name "ENSCGRG00001003621.1"; oId "CUFF.21778.8"; nearest_ref "ENSCGRT00001004804.1"; class_code "="; tss_id "TSS32738"; p_id "P22095";
LT883691v1	Cufflinks	exon	10804964	10805137	.	-	.	gene_id "XLOC_025146"; transcript_id "TCONS_00044175"; exon_number "25"; gene_name "ENSCGRG00001003621.1"; oId "CUFF.21778.6"; nearest_ref "ENSCGRT00001004786.1"; class_code "j"; tss_id "TSS32738";
LT883691v1	Cufflinks	exon	10804964	10805137	.	-	.	gene_id "XLOC_025146"; transcript_id "TCONS_00044174"; exon_number "24"; gene_name "ENSCGRG00001003621.1"; oId "CUFF.21778.4"; nearest_ref "ENSCGRT00001004786.1"; class_code "j"; tss_id "TSS32738";
LT883691v1	Cufflinks	exon	10804964	10805137	.	-	.	gene_id "XLOC_025146"; transcript_id "TCONS_00044173"; exon_number "24"; gene_name "ENSCGRG00001003621.1"; oId "CUFF.21778.3"; nearest_ref "ENSCGRT00001004814.1"; class_code "="; tss_id "TSS32738"; p_id "P22092";
LT883691v1	Cufflinks	exon	10804964	10805137	.	-	.	gene_id "XLOC_025146"; transcript_id "TCONS_00044172"; exon_number "24"; gene_name "ENSCGRG00001003621.1"; oId "CUFF.21778.2"; nearest_ref "ENSCGRT00001004821.1"; class_code "="; tss_id "TSS32738"; p_id "P22096";
LT883691v1	Cufflinks	exon	10804964	10805137	.	-	.	gene_id "XLOC_025146"; transcript_id "TCONS_00044178"; exon_number "25"; gene_name "ENSCGRG00001003621.1"; oId "ENSCGRT00001004657.1"; nearest_ref "ENSCGRT00001004657.1"; class_code "="; tss_id "TSS32739"; p_id "P22097";
LT883691v1	Cufflinks	exon	10804964	10805137	.	-	.	gene_id "XLOC_025146"; transcript_id "TCONS_00044179"; exon_number "25"; gene_name "ENSCGRG00001003621.1"; oId "ENSCGRT00001004831.1"; nearest_ref "ENSCGRT00001004831.1"; class_code "="; tss_id "TSS32737"; p_id "P22094";
LT883691v1	Cufflinks	exon	10804964	10805137	.	-	.	gene_id "XLOC_025146"; transcript_id "TCONS_00044182"; exon_number "24"; gene_name "ENSCGRG00001003621.1"; oId "ENSCGRT00001004821.1"; nearest_ref "ENSCGRT00001004821.1"; class_code "="; tss_id "TSS32738"; p_id "P22096";
LT883691v1	Cufflinks	exon	10804964	10805137	.	-	.	gene_id "XLOC_025146"; transcript_id "TCONS_00044181"; exon_number "24"; gene_name "ENSCGRG00001003621.1"; oId "ENSCGRT00001004814.1"; nearest_ref "ENSCGRT00001004814.1"; class_code "="; tss_id "TSS32738"; p_id "P22092";
LT883691v1	Cufflinks	exon	10804964	10805137	.	-	.	gene_id "XLOC_025146"; transcript_id "TCONS_00044180"; exon_number "24"; gene_name "ENSCGRG00001003621.1"; oId "ENSCGRT00001004804.1"; nearest_ref "ENSCGRT00001004804.1"; class_code "="; tss_id "TSS32738"; p_id "P22095";
LT883691v1	Cufflinks	exon	10804964	10805137	.	-	.	gene_id "XLOC_025146"; transcript_id "TCONS_00044183"; exon_number "25"; gene_name "ENSCGRG00001003621.1"; oId "ENSCGRT00001004786.1"; nearest_ref "ENSCGRT00001004786.1"; class_code "="; tss_id "TSS32740"; p_id "P22093";
LT883691v1	Cufflinks	exon	10806656	10806757	.	-	.	gene_id "XLOC_025146"; transcript_id "TCONS_00044171"; exon_number "26"; gene_name "ENSCGRG00001003621.1"; oId "CUFF.21778.5"; nearest_ref "ENSCGRT00001004786.1"; class_code "j"; tss_id "TSS32737";
LT883691v1	Cufflinks	exon	10806656	10806757	.	-	.	gene_id "XLOC_025146"; transcript_id "TCONS_00044170"; exon_number "26"; gene_name "ENSCGRG00001003621.1"; oId "CUFF.21778.1"; nearest_ref "ENSCGRT00001004831.1"; class_code "="; tss_id "TSS32737"; p_id "P22094";
LT883691v1	Cufflinks	exon	10806656	10806757	.	-	.	gene_id "XLOC_025146"; transcript_id "TCONS_00044176"; exon_number "26"; gene_name "ENSCGRG00001003621.1"; oId "CUFF.21778.7"; nearest_ref "ENSCGRT00001004786.1"; class_code "j"; tss_id "TSS32738";
LT883691v1	Cufflinks	exon	10806656	10806757	.	-	.	gene_id "XLOC_025146"; transcript_id "TCONS_00044177"; exon_number "25"; gene_name "ENSCGRG00001003621.1"; oId "CUFF.21778.8"; nearest_ref "ENSCGRT00001004804.1"; class_code "="; tss_id "TSS32738"; p_id "P22095";
LT883691v1	Cufflinks	exon	10806656	10806757	.	-	.	gene_id "XLOC_025146"; transcript_id "TCONS_00044175"; exon_number "26"; gene_name "ENSCGRG00001003621.1"; oId "CUFF.21778.6"; nearest_ref "ENSCGRT00001004786.1"; class_code "j"; tss_id "TSS32738";
LT883691v1	Cufflinks	exon	10806656	10806757	.	-	.	gene_id "XLOC_025146"; transcript_id "TCONS_00044174"; exon_number "25"; gene_name "ENSCGRG00001003621.1"; oId "CUFF.21778.4"; nearest_ref "ENSCGRT00001004786.1"; class_code "j"; tss_id "TSS32738";
LT883691v1	Cufflinks	exon	10806656	10806757	.	-	.	gene_id "XLOC_025146"; transcript_id "TCONS_00044173"; exon_number "25"; gene_name "ENSCGRG00001003621.1"; oId "CUFF.21778.3"; nearest_ref "ENSCGRT00001004814.1"; class_code "="; tss_id "TSS32738"; p_id "P22092";
LT883691v1	Cufflinks	exon	10806656	10806757	.	-	.	gene_id "XLOC_025146"; transcript_id "TCONS_00044172"; exon_number "25"; gene_name "ENSCGRG00001003621.1"; oId "CUFF.21778.2"; nearest_ref "ENSCGRT00001004821.1"; class_code "="; tss_id "TSS32738"; p_id "P22096";
LT883691v1	Cufflinks	exon	10806656	10806757	.	-	.	gene_id "XLOC_025146"; transcript_id "TCONS_00044178"; exon_number "26"; gene_name "ENSCGRG00001003621.1"; oId "ENSCGRT00001004657.1"; nearest_ref "ENSCGRT00001004657.1"; class_code "="; tss_id "TSS32739"; p_id "P22097";
LT883691v1	Cufflinks	exon	10806656	10806757	.	-	.	gene_id "XLOC_025146"; transcript_id "TCONS_00044179"; exon_number "26"; gene_name "ENSCGRG00001003621.1"; oId "ENSCGRT00001004831.1"; nearest_ref "ENSCGRT00001004831.1"; class_code "="; tss_id "TSS32737"; p_id "P22094";
LT883691v1	Cufflinks	exon	10806656	10806757	.	-	.	gene_id "XLOC_025146"; transcript_id "TCONS_00044182"; exon_number "25"; gene_name "ENSCGRG00001003621.1"; oId "ENSCGRT00001004821.1"; nearest_ref "ENSCGRT00001004821.1"; class_code "="; tss_id "TSS32738"; p_id "P22096";
LT883691v1	Cufflinks	exon	10806656	10806757	.	-	.	gene_id "XLOC_025146"; transcript_id "TCONS_00044181"; exon_number "25"; gene_name "ENSCGRG00001003621.1"; oId "ENSCGRT00001004814.1"; nearest_ref "ENSCGRT00001004814.1"; class_code "="; tss_id "TSS32738"; p_id "P22092";
LT883691v1	Cufflinks	exon	10806656	10806757	.	-	.	gene_id "XLOC_025146"; transcript_id "TCONS_00044180"; exon_number "25"; gene_name "ENSCGRG00001003621.1"; oId "ENSCGRT00001004804.1"; nearest_ref "ENSCGRT00001004804.1"; class_code "="; tss_id "TSS32738"; p_id "P22095";
LT883691v1	Cufflinks	exon	10806656	10806757	.	-	.	gene_id "XLOC_025146"; transcript_id "TCONS_00044183"; exon_number "26"; gene_name "ENSCGRG00001003621.1"; oId "ENSCGRT00001004786.1"; nearest_ref "ENSCGRT00001004786.1"; class_code "="; tss_id "TSS32740"; p_id "P22093";
LT883691v1	Cufflinks	exon	10808785	10808886	.	-	.	gene_id "XLOC_025146"; transcript_id "TCONS_00044171"; exon_number "27"; gene_name "ENSCGRG00001003621.1"; oId "CUFF.21778.5"; nearest_ref "ENSCGRT00001004786.1"; class_code "j"; tss_id "TSS32737";
LT883691v1	Cufflinks	exon	10808785	10808886	.	-	.	gene_id "XLOC_025146"; transcript_id "TCONS_00044170"; exon_number "27"; gene_name "ENSCGRG00001003621.1"; oId "CUFF.21778.1"; nearest_ref "ENSCGRT00001004831.1"; class_code "="; tss_id "TSS32737"; p_id "P22094";
LT883691v1	Cufflinks	exon	10808785	10808886	.	-	.	gene_id "XLOC_025146"; transcript_id "TCONS_00044176"; exon_number "27"; gene_name "ENSCGRG00001003621.1"; oId "CUFF.21778.7"; nearest_ref "ENSCGRT00001004786.1"; class_code "j"; tss_id "TSS32738";
LT883691v1	Cufflinks	exon	10808785	10808886	.	-	.	gene_id "XLOC_025146"; transcript_id "TCONS_00044177"; exon_number "26"; gene_name "ENSCGRG00001003621.1"; oId "CUFF.21778.8"; nearest_ref "ENSCGRT00001004804.1"; class_code "="; tss_id "TSS32738"; p_id "P22095";
LT883691v1	Cufflinks	exon	10808785	10808886	.	-	.	gene_id "XLOC_025146"; transcript_id "TCONS_00044175"; exon_number "27"; gene_name "ENSCGRG00001003621.1"; oId "CUFF.21778.6"; nearest_ref "ENSCGRT00001004786.1"; class_code "j"; tss_id "TSS32738";
LT883691v1	Cufflinks	exon	10808785	10808886	.	-	.	gene_id "XLOC_025146"; transcript_id "TCONS_00044174"; exon_number "26"; gene_name "ENSCGRG00001003621.1"; oId "CUFF.21778.4"; nearest_ref "ENSCGRT00001004786.1"; class_code "j"; tss_id "TSS32738";
LT883691v1	Cufflinks	exon	10808785	10808886	.	-	.	gene_id "XLOC_025146"; transcript_id "TCONS_00044173"; exon_number "26"; gene_name "ENSCGRG00001003621.1"; oId "CUFF.21778.3"; nearest_ref "ENSCGRT00001004814.1"; class_code "="; tss_id "TSS32738"; p_id "P22092";
LT883691v1	Cufflinks	exon	10808785	10808886	.	-	.	gene_id "XLOC_025146"; transcript_id "TCONS_00044172"; exon_number "26"; gene_name "ENSCGRG00001003621.1"; oId "CUFF.21778.2"; nearest_ref "ENSCGRT00001004821.1"; class_code "="; tss_id "TSS32738"; p_id "P22096";
LT883691v1	Cufflinks	exon	10808785	10808886	.	-	.	gene_id "XLOC_025146"; transcript_id "TCONS_00044178"; exon_number "27"; gene_name "ENSCGRG00001003621.1"; oId "ENSCGRT00001004657.1"; nearest_ref "ENSCGRT00001004657.1"; class_code "="; tss_id "TSS32739"; p_id "P22097";
LT883691v1	Cufflinks	exon	10808785	10808886	.	-	.	gene_id "XLOC_025146"; transcript_id "TCONS_00044179"; exon_number "27"; gene_name "ENSCGRG00001003621.1"; oId "ENSCGRT00001004831.1"; nearest_ref "ENSCGRT00001004831.1"; class_code "="; tss_id "TSS32737"; p_id "P22094";
LT883691v1	Cufflinks	exon	10808785	10808886	.	-	.	gene_id "XLOC_025146"; transcript_id "TCONS_00044182"; exon_number "26"; gene_name "ENSCGRG00001003621.1"; oId "ENSCGRT00001004821.1"; nearest_ref "ENSCGRT00001004821.1"; class_code "="; tss_id "TSS32738"; p_id "P22096";
LT883691v1	Cufflinks	exon	10808785	10808886	.	-	.	gene_id "XLOC_025146"; transcript_id "TCONS_00044181"; exon_number "26"; gene_name "ENSCGRG00001003621.1"; oId "ENSCGRT00001004814.1"; nearest_ref "ENSCGRT00001004814.1"; class_code "="; tss_id "TSS32738"; p_id "P22092";
LT883691v1	Cufflinks	exon	10808785	10808886	.	-	.	gene_id "XLOC_025146"; transcript_id "TCONS_00044180"; exon_number "26"; gene_name "ENSCGRG00001003621.1"; oId "ENSCGRT00001004804.1"; nearest_ref "ENSCGRT00001004804.1"; class_code "="; tss_id "TSS32738"; p_id "P22095";
LT883691v1	Cufflinks	exon	10808785	10808886	.	-	.	gene_id "XLOC_025146"; transcript_id "TCONS_00044183"; exon_number "27"; gene_name "ENSCGRG00001003621.1"; oId "ENSCGRT00001004786.1"; nearest_ref "ENSCGRT00001004786.1"; class_code "="; tss_id "TSS32740"; p_id "P22093";
LT883691v1	Cufflinks	exon	10809016	10809138	.	-	.	gene_id "XLOC_025146"; transcript_id "TCONS_00044171"; exon_number "28"; gene_name "ENSCGRG00001003621.1"; oId "CUFF.21778.5"; nearest_ref "ENSCGRT00001004786.1"; class_code "j"; tss_id "TSS32737";
LT883691v1	Cufflinks	exon	10809016	10809138	.	-	.	gene_id "XLOC_025146"; transcript_id "TCONS_00044170"; exon_number "28"; gene_name "ENSCGRG00001003621.1"; oId "CUFF.21778.1"; nearest_ref "ENSCGRT00001004831.1"; class_code "="; tss_id "TSS32737"; p_id "P22094";
LT883691v1	Cufflinks	exon	10809016	10809138	.	-	.	gene_id "XLOC_025146"; transcript_id "TCONS_00044176"; exon_number "28"; gene_name "ENSCGRG00001003621.1"; oId "CUFF.21778.7"; nearest_ref "ENSCGRT00001004786.1"; class_code "j"; tss_id "TSS32738";
LT883691v1	Cufflinks	exon	10809016	10809138	.	-	.	gene_id "XLOC_025146"; transcript_id "TCONS_00044177"; exon_number "27"; gene_name "ENSCGRG00001003621.1"; oId "CUFF.21778.8"; nearest_ref "ENSCGRT00001004804.1"; class_code "="; tss_id "TSS32738"; p_id "P22095";
LT883691v1	Cufflinks	exon	10809016	10809138	.	-	.	gene_id "XLOC_025146"; transcript_id "TCONS_00044175"; exon_number "28"; gene_name "ENSCGRG00001003621.1"; oId "CUFF.21778.6"; nearest_ref "ENSCGRT00001004786.1"; class_code "j"; tss_id "TSS32738";
LT883691v1	Cufflinks	exon	10809016	10809138	.	-	.	gene_id "XLOC_025146"; transcript_id "TCONS_00044174"; exon_number "27"; gene_name "ENSCGRG00001003621.1"; oId "CUFF.21778.4"; nearest_ref "ENSCGRT00001004786.1"; class_code "j"; tss_id "TSS32738";
LT883691v1	Cufflinks	exon	10809016	10809138	.	-	.	gene_id "XLOC_025146"; transcript_id "TCONS_00044173"; exon_number "27"; gene_name "ENSCGRG00001003621.1"; oId "CUFF.21778.3"; nearest_ref "ENSCGRT00001004814.1"; class_code "="; tss_id "TSS32738"; p_id "P22092";
LT883691v1	Cufflinks	exon	10809016	10809138	.	-	.	gene_id "XLOC_025146"; transcript_id "TCONS_00044172"; exon_number "27"; gene_name "ENSCGRG00001003621.1"; oId "CUFF.21778.2"; nearest_ref "ENSCGRT00001004821.1"; class_code "="; tss_id "TSS32738"; p_id "P22096";
LT883691v1	Cufflinks	exon	10809016	10809138	.	-	.	gene_id "XLOC_025146"; transcript_id "TCONS_00044178"; exon_number "28"; gene_name "ENSCGRG00001003621.1"; oId "ENSCGRT00001004657.1"; nearest_ref "ENSCGRT00001004657.1"; class_code "="; tss_id "TSS32739"; p_id "P22097";
LT883691v1	Cufflinks	exon	10809016	10809138	.	-	.	gene_id "XLOC_025146"; transcript_id "TCONS_00044179"; exon_number "28"; gene_name "ENSCGRG00001003621.1"; oId "ENSCGRT00001004831.1"; nearest_ref "ENSCGRT00001004831.1"; class_code "="; tss_id "TSS32737"; p_id "P22094";
LT883691v1	Cufflinks	exon	10809016	10809138	.	-	.	gene_id "XLOC_025146"; transcript_id "TCONS_00044182"; exon_number "27"; gene_name "ENSCGRG00001003621.1"; oId "ENSCGRT00001004821.1"; nearest_ref "ENSCGRT00001004821.1"; class_code "="; tss_id "TSS32738"; p_id "P22096";
LT883691v1	Cufflinks	exon	10809016	10809138	.	-	.	gene_id "XLOC_025146"; transcript_id "TCONS_00044181"; exon_number "27"; gene_name "ENSCGRG00001003621.1"; oId "ENSCGRT00001004814.1"; nearest_ref "ENSCGRT00001004814.1"; class_code "="; tss_id "TSS32738"; p_id "P22092";
LT883691v1	Cufflinks	exon	10809016	10809138	.	-	.	gene_id "XLOC_025146"; transcript_id "TCONS_00044180"; exon_number "27"; gene_name "ENSCGRG00001003621.1"; oId "ENSCGRT00001004804.1"; nearest_ref "ENSCGRT00001004804.1"; class_code "="; tss_id "TSS32738"; p_id "P22095";
LT883691v1	Cufflinks	exon	10809016	10809138	.	-	.	gene_id "XLOC_025146"; transcript_id "TCONS_00044183"; exon_number "28"; gene_name "ENSCGRG00001003621.1"; oId "ENSCGRT00001004786.1"; nearest_ref "ENSCGRT00001004786.1"; class_code "="; tss_id "TSS32740"; p_id "P22093";
LT883691v1	Cufflinks	exon	10810255	10810481	.	-	.	gene_id "XLOC_025146"; transcript_id "TCONS_00044171"; exon_number "29"; gene_name "ENSCGRG00001003621.1"; oId "CUFF.21778.5"; nearest_ref "ENSCGRT00001004786.1"; class_code "j"; tss_id "TSS32737";
LT883691v1	Cufflinks	exon	10810255	10810481	.	-	.	gene_id "XLOC_025146"; transcript_id "TCONS_00044170"; exon_number "29"; gene_name "ENSCGRG00001003621.1"; oId "CUFF.21778.1"; nearest_ref "ENSCGRT00001004831.1"; class_code "="; tss_id "TSS32737"; p_id "P22094";
LT883691v1	Cufflinks	exon	10810255	10810481	.	-	.	gene_id "XLOC_025146"; transcript_id "TCONS_00044176"; exon_number "29"; gene_name "ENSCGRG00001003621.1"; oId "CUFF.21778.7"; nearest_ref "ENSCGRT00001004786.1"; class_code "j"; tss_id "TSS32738";
LT883691v1	Cufflinks	exon	10810255	10810481	.	-	.	gene_id "XLOC_025146"; transcript_id "TCONS_00044177"; exon_number "28"; gene_name "ENSCGRG00001003621.1"; oId "CUFF.21778.8"; nearest_ref "ENSCGRT00001004804.1"; class_code "="; tss_id "TSS32738"; p_id "P22095";
LT883691v1	Cufflinks	exon	10810255	10810481	.	-	.	gene_id "XLOC_025146"; transcript_id "TCONS_00044175"; exon_number "29"; gene_name "ENSCGRG00001003621.1"; oId "CUFF.21778.6"; nearest_ref "ENSCGRT00001004786.1"; class_code "j"; tss_id "TSS32738";
LT883691v1	Cufflinks	exon	10810255	10810481	.	-	.	gene_id "XLOC_025146"; transcript_id "TCONS_00044174"; exon_number "28"; gene_name "ENSCGRG00001003621.1"; oId "CUFF.21778.4"; nearest_ref "ENSCGRT00001004786.1"; class_code "j"; tss_id "TSS32738";
LT883691v1	Cufflinks	exon	10810255	10810481	.	-	.	gene_id "XLOC_025146"; transcript_id "TCONS_00044173"; exon_number "28"; gene_name "ENSCGRG00001003621.1"; oId "CUFF.21778.3"; nearest_ref "ENSCGRT00001004814.1"; class_code "="; tss_id "TSS32738"; p_id "P22092";
LT883691v1	Cufflinks	exon	10810255	10810481	.	-	.	gene_id "XLOC_025146"; transcript_id "TCONS_00044172"; exon_number "28"; gene_name "ENSCGRG00001003621.1"; oId "CUFF.21778.2"; nearest_ref "ENSCGRT00001004821.1"; class_code "="; tss_id "TSS32738"; p_id "P22096";
LT883691v1	Cufflinks	exon	10810255	10810481	.	-	.	gene_id "XLOC_025146"; transcript_id "TCONS_00044178"; exon_number "29"; gene_name "ENSCGRG00001003621.1"; oId "ENSCGRT00001004657.1"; nearest_ref "ENSCGRT00001004657.1"; class_code "="; tss_id "TSS32739"; p_id "P22097";
LT883691v1	Cufflinks	exon	10810255	10810481	.	-	.	gene_id "XLOC_025146"; transcript_id "TCONS_00044179"; exon_number "29"; gene_name "ENSCGRG00001003621.1"; oId "ENSCGRT00001004831.1"; nearest_ref "ENSCGRT00001004831.1"; class_code "="; tss_id "TSS32737"; p_id "P22094";
LT883691v1	Cufflinks	exon	10810255	10810481	.	-	.	gene_id "XLOC_025146"; transcript_id "TCONS_00044182"; exon_number "28"; gene_name "ENSCGRG00001003621.1"; oId "ENSCGRT00001004821.1"; nearest_ref "ENSCGRT00001004821.1"; class_code "="; tss_id "TSS32738"; p_id "P22096";
LT883691v1	Cufflinks	exon	10810255	10810481	.	-	.	gene_id "XLOC_025146"; transcript_id "TCONS_00044181"; exon_number "28"; gene_name "ENSCGRG00001003621.1"; oId "ENSCGRT00001004814.1"; nearest_ref "ENSCGRT00001004814.1"; class_code "="; tss_id "TSS32738"; p_id "P22092";
LT883691v1	Cufflinks	exon	10810255	10810481	.	-	.	gene_id "XLOC_025146"; transcript_id "TCONS_00044180"; exon_number "28"; gene_name "ENSCGRG00001003621.1"; oId "ENSCGRT00001004804.1"; nearest_ref "ENSCGRT00001004804.1"; class_code "="; tss_id "TSS32738"; p_id "P22095";
LT883691v1	Cufflinks	exon	10810255	10810481	.	-	.	gene_id "XLOC_025146"; transcript_id "TCONS_00044183"; exon_number "29"; gene_name "ENSCGRG00001003621.1"; oId "ENSCGRT00001004786.1"; nearest_ref "ENSCGRT00001004786.1"; class_code "="; tss_id "TSS32740"; p_id "P22093";
LT883691v1	Cufflinks	exon	10811487	10811718	.	-	.	gene_id "XLOC_025146"; transcript_id "TCONS_00044171"; exon_number "30"; gene_name "ENSCGRG00001003621.1"; oId "CUFF.21778.5"; nearest_ref "ENSCGRT00001004786.1"; class_code "j"; tss_id "TSS32737";
LT883691v1	Cufflinks	exon	10811487	10811718	.	-	.	gene_id "XLOC_025146"; transcript_id "TCONS_00044170"; exon_number "30"; gene_name "ENSCGRG00001003621.1"; oId "CUFF.21778.1"; nearest_ref "ENSCGRT00001004831.1"; class_code "="; tss_id "TSS32737"; p_id "P22094";
LT883691v1	Cufflinks	exon	10811487	10811718	.	-	.	gene_id "XLOC_025146"; transcript_id "TCONS_00044176"; exon_number "30"; gene_name "ENSCGRG00001003621.1"; oId "CUFF.21778.7"; nearest_ref "ENSCGRT00001004786.1"; class_code "j"; tss_id "TSS32738";
LT883691v1	Cufflinks	exon	10811487	10811718	.	-	.	gene_id "XLOC_025146"; transcript_id "TCONS_00044177"; exon_number "29"; gene_name "ENSCGRG00001003621.1"; oId "CUFF.21778.8"; nearest_ref "ENSCGRT00001004804.1"; class_code "="; tss_id "TSS32738"; p_id "P22095";
LT883691v1	Cufflinks	exon	10811487	10811718	.	-	.	gene_id "XLOC_025146"; transcript_id "TCONS_00044175"; exon_number "30"; gene_name "ENSCGRG00001003621.1"; oId "CUFF.21778.6"; nearest_ref "ENSCGRT00001004786.1"; class_code "j"; tss_id "TSS32738";
LT883691v1	Cufflinks	exon	10811487	10811718	.	-	.	gene_id "XLOC_025146"; transcript_id "TCONS_00044174"; exon_number "29"; gene_name "ENSCGRG00001003621.1"; oId "CUFF.21778.4"; nearest_ref "ENSCGRT00001004786.1"; class_code "j"; tss_id "TSS32738";
LT883691v1	Cufflinks	exon	10811487	10811718	.	-	.	gene_id "XLOC_025146"; transcript_id "TCONS_00044173"; exon_number "29"; gene_name "ENSCGRG00001003621.1"; oId "CUFF.21778.3"; nearest_ref "ENSCGRT00001004814.1"; class_code "="; tss_id "TSS32738"; p_id "P22092";
LT883691v1	Cufflinks	exon	10811487	10811718	.	-	.	gene_id "XLOC_025146"; transcript_id "TCONS_00044172"; exon_number "29"; gene_name "ENSCGRG00001003621.1"; oId "CUFF.21778.2"; nearest_ref "ENSCGRT00001004821.1"; class_code "="; tss_id "TSS32738"; p_id "P22096";
LT883691v1	Cufflinks	exon	10811487	10811718	.	-	.	gene_id "XLOC_025146"; transcript_id "TCONS_00044178"; exon_number "30"; gene_name "ENSCGRG00001003621.1"; oId "ENSCGRT00001004657.1"; nearest_ref "ENSCGRT00001004657.1"; class_code "="; tss_id "TSS32739"; p_id "P22097";
LT883691v1	Cufflinks	exon	10811487	10811718	.	-	.	gene_id "XLOC_025146"; transcript_id "TCONS_00044179"; exon_number "30"; gene_name "ENSCGRG00001003621.1"; oId "ENSCGRT00001004831.1"; nearest_ref "ENSCGRT00001004831.1"; class_code "="; tss_id "TSS32737"; p_id "P22094";
LT883691v1	Cufflinks	exon	10811487	10811718	.	-	.	gene_id "XLOC_025146"; transcript_id "TCONS_00044182"; exon_number "29"; gene_name "ENSCGRG00001003621.1"; oId "ENSCGRT00001004821.1"; nearest_ref "ENSCGRT00001004821.1"; class_code "="; tss_id "TSS32738"; p_id "P22096";
LT883691v1	Cufflinks	exon	10811487	10811718	.	-	.	gene_id "XLOC_025146"; transcript_id "TCONS_00044181"; exon_number "29"; gene_name "ENSCGRG00001003621.1"; oId "ENSCGRT00001004814.1"; nearest_ref "ENSCGRT00001004814.1"; class_code "="; tss_id "TSS32738"; p_id "P22092";
LT883691v1	Cufflinks	exon	10811487	10811718	.	-	.	gene_id "XLOC_025146"; transcript_id "TCONS_00044180"; exon_number "29"; gene_name "ENSCGRG00001003621.1"; oId "ENSCGRT00001004804.1"; nearest_ref "ENSCGRT00001004804.1"; class_code "="; tss_id "TSS32738"; p_id "P22095";
LT883691v1	Cufflinks	exon	10811487	10811718	.	-	.	gene_id "XLOC_025146"; transcript_id "TCONS_00044183"; exon_number "30"; gene_name "ENSCGRG00001003621.1"; oId "ENSCGRT00001004786.1"; nearest_ref "ENSCGRT00001004786.1"; class_code "="; tss_id "TSS32740"; p_id "P22093";
LT883691v1	Cufflinks	exon	10813486	10813689	.	-	.	gene_id "XLOC_025146"; transcript_id "TCONS_00044171"; exon_number "31"; gene_name "ENSCGRG00001003621.1"; oId "CUFF.21778.5"; nearest_ref "ENSCGRT00001004786.1"; class_code "j"; tss_id "TSS32737";
LT883691v1	Cufflinks	exon	10813486	10813689	.	-	.	gene_id "XLOC_025146"; transcript_id "TCONS_00044170"; exon_number "31"; gene_name "ENSCGRG00001003621.1"; oId "CUFF.21778.1"; nearest_ref "ENSCGRT00001004831.1"; class_code "="; tss_id "TSS32737"; p_id "P22094";
LT883691v1	Cufflinks	exon	10813486	10813689	.	-	.	gene_id "XLOC_025146"; transcript_id "TCONS_00044176"; exon_number "31"; gene_name "ENSCGRG00001003621.1"; oId "CUFF.21778.7"; nearest_ref "ENSCGRT00001004786.1"; class_code "j"; tss_id "TSS32738";
LT883691v1	Cufflinks	exon	10813486	10813689	.	-	.	gene_id "XLOC_025146"; transcript_id "TCONS_00044177"; exon_number "30"; gene_name "ENSCGRG00001003621.1"; oId "CUFF.21778.8"; nearest_ref "ENSCGRT00001004804.1"; class_code "="; tss_id "TSS32738"; p_id "P22095";
LT883691v1	Cufflinks	exon	10813486	10813689	.	-	.	gene_id "XLOC_025146"; transcript_id "TCONS_00044175"; exon_number "31"; gene_name "ENSCGRG00001003621.1"; oId "CUFF.21778.6"; nearest_ref "ENSCGRT00001004786.1"; class_code "j"; tss_id "TSS32738";
LT883691v1	Cufflinks	exon	10813486	10813689	.	-	.	gene_id "XLOC_025146"; transcript_id "TCONS_00044174"; exon_number "30"; gene_name "ENSCGRG00001003621.1"; oId "CUFF.21778.4"; nearest_ref "ENSCGRT00001004786.1"; class_code "j"; tss_id "TSS32738";
LT883691v1	Cufflinks	exon	10813486	10813689	.	-	.	gene_id "XLOC_025146"; transcript_id "TCONS_00044173"; exon_number "30"; gene_name "ENSCGRG00001003621.1"; oId "CUFF.21778.3"; nearest_ref "ENSCGRT00001004814.1"; class_code "="; tss_id "TSS32738"; p_id "P22092";
LT883691v1	Cufflinks	exon	10813486	10813689	.	-	.	gene_id "XLOC_025146"; transcript_id "TCONS_00044172"; exon_number "30"; gene_name "ENSCGRG00001003621.1"; oId "CUFF.21778.2"; nearest_ref "ENSCGRT00001004821.1"; class_code "="; tss_id "TSS32738"; p_id "P22096";
LT883691v1	Cufflinks	exon	10813486	10813689	.	-	.	gene_id "XLOC_025146"; transcript_id "TCONS_00044178"; exon_number "31"; gene_name "ENSCGRG00001003621.1"; oId "ENSCGRT00001004657.1"; nearest_ref "ENSCGRT00001004657.1"; class_code "="; tss_id "TSS32739"; p_id "P22097";
LT883691v1	Cufflinks	exon	10813486	10813689	.	-	.	gene_id "XLOC_025146"; transcript_id "TCONS_00044179"; exon_number "31"; gene_name "ENSCGRG00001003621.1"; oId "ENSCGRT00001004831.1"; nearest_ref "ENSCGRT00001004831.1"; class_code "="; tss_id "TSS32737"; p_id "P22094";
LT883691v1	Cufflinks	exon	10813486	10813689	.	-	.	gene_id "XLOC_025146"; transcript_id "TCONS_00044182"; exon_number "30"; gene_name "ENSCGRG00001003621.1"; oId "ENSCGRT00001004821.1"; nearest_ref "ENSCGRT00001004821.1"; class_code "="; tss_id "TSS32738"; p_id "P22096";
LT883691v1	Cufflinks	exon	10813486	10813689	.	-	.	gene_id "XLOC_025146"; transcript_id "TCONS_00044181"; exon_number "30"; gene_name "ENSCGRG00001003621.1"; oId "ENSCGRT00001004814.1"; nearest_ref "ENSCGRT00001004814.1"; class_code "="; tss_id "TSS32738"; p_id "P22092";
LT883691v1	Cufflinks	exon	10813486	10813689	.	-	.	gene_id "XLOC_025146"; transcript_id "TCONS_00044180"; exon_number "30"; gene_name "ENSCGRG00001003621.1"; oId "ENSCGRT00001004804.1"; nearest_ref "ENSCGRT00001004804.1"; class_code "="; tss_id "TSS32738"; p_id "P22095";
LT883691v1	Cufflinks	exon	10813486	10813689	.	-	.	gene_id "XLOC_025146"; transcript_id "TCONS_00044183"; exon_number "31"; gene_name "ENSCGRG00001003621.1"; oId "ENSCGRT00001004786.1"; nearest_ref "ENSCGRT00001004786.1"; class_code "="; tss_id "TSS32740"; p_id "P22093";
LT883691v1	Cufflinks	exon	10818969	10819187	.	-	.	gene_id "XLOC_025146"; transcript_id "TCONS_00044171"; exon_number "32"; gene_name "ENSCGRG00001003621.1"; oId "CUFF.21778.5"; nearest_ref "ENSCGRT00001004786.1"; class_code "j"; tss_id "TSS32737";
LT883691v1	Cufflinks	exon	10818969	10819187	.	-	.	gene_id "XLOC_025146"; transcript_id "TCONS_00044170"; exon_number "32"; gene_name "ENSCGRG00001003621.1"; oId "CUFF.21778.1"; nearest_ref "ENSCGRT00001004831.1"; class_code "="; tss_id "TSS32737"; p_id "P22094";
LT883691v1	Cufflinks	exon	10818969	10819187	.	-	.	gene_id "XLOC_025146"; transcript_id "TCONS_00044176"; exon_number "32"; gene_name "ENSCGRG00001003621.1"; oId "CUFF.21778.7"; nearest_ref "ENSCGRT00001004786.1"; class_code "j"; tss_id "TSS32738";
LT883691v1	Cufflinks	exon	10818969	10819187	.	-	.	gene_id "XLOC_025146"; transcript_id "TCONS_00044177"; exon_number "31"; gene_name "ENSCGRG00001003621.1"; oId "CUFF.21778.8"; nearest_ref "ENSCGRT00001004804.1"; class_code "="; tss_id "TSS32738"; p_id "P22095";
LT883691v1	Cufflinks	exon	10818969	10819187	.	-	.	gene_id "XLOC_025146"; transcript_id "TCONS_00044175"; exon_number "32"; gene_name "ENSCGRG00001003621.1"; oId "CUFF.21778.6"; nearest_ref "ENSCGRT00001004786.1"; class_code "j"; tss_id "TSS32738";
LT883691v1	Cufflinks	exon	10818969	10819187	.	-	.	gene_id "XLOC_025146"; transcript_id "TCONS_00044174"; exon_number "31"; gene_name "ENSCGRG00001003621.1"; oId "CUFF.21778.4"; nearest_ref "ENSCGRT00001004786.1"; class_code "j"; tss_id "TSS32738";
LT883691v1	Cufflinks	exon	10818969	10819187	.	-	.	gene_id "XLOC_025146"; transcript_id "TCONS_00044173"; exon_number "31"; gene_name "ENSCGRG00001003621.1"; oId "CUFF.21778.3"; nearest_ref "ENSCGRT00001004814.1"; class_code "="; tss_id "TSS32738"; p_id "P22092";
LT883691v1	Cufflinks	exon	10818969	10819187	.	-	.	gene_id "XLOC_025146"; transcript_id "TCONS_00044172"; exon_number "31"; gene_name "ENSCGRG00001003621.1"; oId "CUFF.21778.2"; nearest_ref "ENSCGRT00001004821.1"; class_code "="; tss_id "TSS32738"; p_id "P22096";
LT883691v1	Cufflinks	exon	10818969	10819187	.	-	.	gene_id "XLOC_025146"; transcript_id "TCONS_00044178"; exon_number "32"; gene_name "ENSCGRG00001003621.1"; oId "ENSCGRT00001004657.1"; nearest_ref "ENSCGRT00001004657.1"; class_code "="; tss_id "TSS32739"; p_id "P22097";
LT883691v1	Cufflinks	exon	10818969	10819187	.	-	.	gene_id "XLOC_025146"; transcript_id "TCONS_00044179"; exon_number "32"; gene_name "ENSCGRG00001003621.1"; oId "ENSCGRT00001004831.1"; nearest_ref "ENSCGRT00001004831.1"; class_code "="; tss_id "TSS32737"; p_id "P22094";
LT883691v1	Cufflinks	exon	10818969	10819187	.	-	.	gene_id "XLOC_025146"; transcript_id "TCONS_00044182"; exon_number "31"; gene_name "ENSCGRG00001003621.1"; oId "ENSCGRT00001004821.1"; nearest_ref "ENSCGRT00001004821.1"; class_code "="; tss_id "TSS32738"; p_id "P22096";
LT883691v1	Cufflinks	exon	10818969	10819187	.	-	.	gene_id "XLOC_025146"; transcript_id "TCONS_00044181"; exon_number "31"; gene_name "ENSCGRG00001003621.1"; oId "ENSCGRT00001004814.1"; nearest_ref "ENSCGRT00001004814.1"; class_code "="; tss_id "TSS32738"; p_id "P22092";
LT883691v1	Cufflinks	exon	10818969	10819187	.	-	.	gene_id "XLOC_025146"; transcript_id "TCONS_00044180"; exon_number "31"; gene_name "ENSCGRG00001003621.1"; oId "ENSCGRT00001004804.1"; nearest_ref "ENSCGRT00001004804.1"; class_code "="; tss_id "TSS32738"; p_id "P22095";
LT883691v1	Cufflinks	exon	10818969	10819187	.	-	.	gene_id "XLOC_025146"; transcript_id "TCONS_00044183"; exon_number "32"; gene_name "ENSCGRG00001003621.1"; oId "ENSCGRT00001004786.1"; nearest_ref "ENSCGRT00001004786.1"; class_code "="; tss_id "TSS32740"; p_id "P22093";
LT883691v1	Cufflinks	exon	10820527	10820634	.	-	.	gene_id "XLOC_025146"; transcript_id "TCONS_00044171"; exon_number "33"; gene_name "ENSCGRG00001003621.1"; oId "CUFF.21778.5"; nearest_ref "ENSCGRT00001004786.1"; class_code "j"; tss_id "TSS32737";
LT883691v1	Cufflinks	exon	10820527	10820634	.	-	.	gene_id "XLOC_025146"; transcript_id "TCONS_00044170"; exon_number "33"; gene_name "ENSCGRG00001003621.1"; oId "CUFF.21778.1"; nearest_ref "ENSCGRT00001004831.1"; class_code "="; tss_id "TSS32737"; p_id "P22094";
LT883691v1	Cufflinks	exon	10820527	10820634	.	-	.	gene_id "XLOC_025146"; transcript_id "TCONS_00044176"; exon_number "33"; gene_name "ENSCGRG00001003621.1"; oId "CUFF.21778.7"; nearest_ref "ENSCGRT00001004786.1"; class_code "j"; tss_id "TSS32738";
LT883691v1	Cufflinks	exon	10820527	10820634	.	-	.	gene_id "XLOC_025146"; transcript_id "TCONS_00044177"; exon_number "32"; gene_name "ENSCGRG00001003621.1"; oId "CUFF.21778.8"; nearest_ref "ENSCGRT00001004804.1"; class_code "="; tss_id "TSS32738"; p_id "P22095";
LT883691v1	Cufflinks	exon	10820527	10820634	.	-	.	gene_id "XLOC_025146"; transcript_id "TCONS_00044175"; exon_number "33"; gene_name "ENSCGRG00001003621.1"; oId "CUFF.21778.6"; nearest_ref "ENSCGRT00001004786.1"; class_code "j"; tss_id "TSS32738";
LT883691v1	Cufflinks	exon	10820527	10820634	.	-	.	gene_id "XLOC_025146"; transcript_id "TCONS_00044174"; exon_number "32"; gene_name "ENSCGRG00001003621.1"; oId "CUFF.21778.4"; nearest_ref "ENSCGRT00001004786.1"; class_code "j"; tss_id "TSS32738";
LT883691v1	Cufflinks	exon	10820527	10820634	.	-	.	gene_id "XLOC_025146"; transcript_id "TCONS_00044173"; exon_number "32"; gene_name "ENSCGRG00001003621.1"; oId "CUFF.21778.3"; nearest_ref "ENSCGRT00001004814.1"; class_code "="; tss_id "TSS32738"; p_id "P22092";
LT883691v1	Cufflinks	exon	10820527	10820634	.	-	.	gene_id "XLOC_025146"; transcript_id "TCONS_00044172"; exon_number "32"; gene_name "ENSCGRG00001003621.1"; oId "CUFF.21778.2"; nearest_ref "ENSCGRT00001004821.1"; class_code "="; tss_id "TSS32738"; p_id "P22096";
LT883691v1	Cufflinks	exon	10820527	10820634	.	-	.	gene_id "XLOC_025146"; transcript_id "TCONS_00044178"; exon_number "33"; gene_name "ENSCGRG00001003621.1"; oId "ENSCGRT00001004657.1"; nearest_ref "ENSCGRT00001004657.1"; class_code "="; tss_id "TSS32739"; p_id "P22097";
LT883691v1	Cufflinks	exon	10820527	10820634	.	-	.	gene_id "XLOC_025146"; transcript_id "TCONS_00044179"; exon_number "33"; gene_name "ENSCGRG00001003621.1"; oId "ENSCGRT00001004831.1"; nearest_ref "ENSCGRT00001004831.1"; class_code "="; tss_id "TSS32737"; p_id "P22094";
LT883691v1	Cufflinks	exon	10820527	10820634	.	-	.	gene_id "XLOC_025146"; transcript_id "TCONS_00044182"; exon_number "32"; gene_name "ENSCGRG00001003621.1"; oId "ENSCGRT00001004821.1"; nearest_ref "ENSCGRT00001004821.1"; class_code "="; tss_id "TSS32738"; p_id "P22096";
LT883691v1	Cufflinks	exon	10820527	10820634	.	-	.	gene_id "XLOC_025146"; transcript_id "TCONS_00044181"; exon_number "32"; gene_name "ENSCGRG00001003621.1"; oId "ENSCGRT00001004814.1"; nearest_ref "ENSCGRT00001004814.1"; class_code "="; tss_id "TSS32738"; p_id "P22092";
LT883691v1	Cufflinks	exon	10820527	10820634	.	-	.	gene_id "XLOC_025146"; transcript_id "TCONS_00044180"; exon_number "32"; gene_name "ENSCGRG00001003621.1"; oId "ENSCGRT00001004804.1"; nearest_ref "ENSCGRT00001004804.1"; class_code "="; tss_id "TSS32738"; p_id "P22095";
LT883691v1	Cufflinks	exon	10820527	10820634	.	-	.	gene_id "XLOC_025146"; transcript_id "TCONS_00044183"; exon_number "33"; gene_name "ENSCGRG00001003621.1"; oId "ENSCGRT00001004786.1"; nearest_ref "ENSCGRT00001004786.1"; class_code "="; tss_id "TSS32740"; p_id "P22093";
LT883691v1	Cufflinks	exon	10820821	10820940	.	-	.	gene_id "XLOC_025146"; transcript_id "TCONS_00044171"; exon_number "34"; gene_name "ENSCGRG00001003621.1"; oId "CUFF.21778.5"; nearest_ref "ENSCGRT00001004786.1"; class_code "j"; tss_id "TSS32737";
LT883691v1	Cufflinks	exon	10820821	10820940	.	-	.	gene_id "XLOC_025146"; transcript_id "TCONS_00044170"; exon_number "34"; gene_name "ENSCGRG00001003621.1"; oId "CUFF.21778.1"; nearest_ref "ENSCGRT00001004831.1"; class_code "="; tss_id "TSS32737"; p_id "P22094";
LT883691v1	Cufflinks	exon	10820821	10820940	.	-	.	gene_id "XLOC_025146"; transcript_id "TCONS_00044176"; exon_number "34"; gene_name "ENSCGRG00001003621.1"; oId "CUFF.21778.7"; nearest_ref "ENSCGRT00001004786.1"; class_code "j"; tss_id "TSS32738";
LT883691v1	Cufflinks	exon	10820821	10820940	.	-	.	gene_id "XLOC_025146"; transcript_id "TCONS_00044177"; exon_number "33"; gene_name "ENSCGRG00001003621.1"; oId "CUFF.21778.8"; nearest_ref "ENSCGRT00001004804.1"; class_code "="; tss_id "TSS32738"; p_id "P22095";
LT883691v1	Cufflinks	exon	10820821	10820940	.	-	.	gene_id "XLOC_025146"; transcript_id "TCONS_00044175"; exon_number "34"; gene_name "ENSCGRG00001003621.1"; oId "CUFF.21778.6"; nearest_ref "ENSCGRT00001004786.1"; class_code "j"; tss_id "TSS32738";
LT883691v1	Cufflinks	exon	10820821	10820940	.	-	.	gene_id "XLOC_025146"; transcript_id "TCONS_00044174"; exon_number "33"; gene_name "ENSCGRG00001003621.1"; oId "CUFF.21778.4"; nearest_ref "ENSCGRT00001004786.1"; class_code "j"; tss_id "TSS32738";
LT883691v1	Cufflinks	exon	10820821	10820940	.	-	.	gene_id "XLOC_025146"; transcript_id "TCONS_00044173"; exon_number "33"; gene_name "ENSCGRG00001003621.1"; oId "CUFF.21778.3"; nearest_ref "ENSCGRT00001004814.1"; class_code "="; tss_id "TSS32738"; p_id "P22092";
LT883691v1	Cufflinks	exon	10820821	10820940	.	-	.	gene_id "XLOC_025146"; transcript_id "TCONS_00044172"; exon_number "33"; gene_name "ENSCGRG00001003621.1"; oId "CUFF.21778.2"; nearest_ref "ENSCGRT00001004821.1"; class_code "="; tss_id "TSS32738"; p_id "P22096";
LT883691v1	Cufflinks	exon	10820821	10820940	.	-	.	gene_id "XLOC_025146"; transcript_id "TCONS_00044178"; exon_number "34"; gene_name "ENSCGRG00001003621.1"; oId "ENSCGRT00001004657.1"; nearest_ref "ENSCGRT00001004657.1"; class_code "="; tss_id "TSS32739"; p_id "P22097";
LT883691v1	Cufflinks	exon	10820821	10820940	.	-	.	gene_id "XLOC_025146"; transcript_id "TCONS_00044179"; exon_number "34"; gene_name "ENSCGRG00001003621.1"; oId "ENSCGRT00001004831.1"; nearest_ref "ENSCGRT00001004831.1"; class_code "="; tss_id "TSS32737"; p_id "P22094";
LT883691v1	Cufflinks	exon	10820821	10820940	.	-	.	gene_id "XLOC_025146"; transcript_id "TCONS_00044182"; exon_number "33"; gene_name "ENSCGRG00001003621.1"; oId "ENSCGRT00001004821.1"; nearest_ref "ENSCGRT00001004821.1"; class_code "="; tss_id "TSS32738"; p_id "P22096";
LT883691v1	Cufflinks	exon	10820821	10820940	.	-	.	gene_id "XLOC_025146"; transcript_id "TCONS_00044181"; exon_number "33"; gene_name "ENSCGRG00001003621.1"; oId "ENSCGRT00001004814.1"; nearest_ref "ENSCGRT00001004814.1"; class_code "="; tss_id "TSS32738"; p_id "P22092";
LT883691v1	Cufflinks	exon	10820821	10820940	.	-	.	gene_id "XLOC_025146"; transcript_id "TCONS_00044180"; exon_number "33"; gene_name "ENSCGRG00001003621.1"; oId "ENSCGRT00001004804.1"; nearest_ref "ENSCGRT00001004804.1"; class_code "="; tss_id "TSS32738"; p_id "P22095";
LT883691v1	Cufflinks	exon	10820821	10820940	.	-	.	gene_id "XLOC_025146"; transcript_id "TCONS_00044183"; exon_number "34"; gene_name "ENSCGRG00001003621.1"; oId "ENSCGRT00001004786.1"; nearest_ref "ENSCGRT00001004786.1"; class_code "="; tss_id "TSS32740"; p_id "P22093";
LT883691v1	Cufflinks	exon	10823985	10824191	.	-	.	gene_id "XLOC_025146"; transcript_id "TCONS_00044171"; exon_number "35"; gene_name "ENSCGRG00001003621.1"; oId "CUFF.21778.5"; nearest_ref "ENSCGRT00001004786.1"; class_code "j"; tss_id "TSS32737";
LT883691v1	Cufflinks	exon	10823985	10824191	.	-	.	gene_id "XLOC_025146"; transcript_id "TCONS_00044170"; exon_number "35"; gene_name "ENSCGRG00001003621.1"; oId "CUFF.21778.1"; nearest_ref "ENSCGRT00001004831.1"; class_code "="; tss_id "TSS32737"; p_id "P22094";
LT883691v1	Cufflinks	exon	10823985	10824191	.	-	.	gene_id "XLOC_025146"; transcript_id "TCONS_00044176"; exon_number "35"; gene_name "ENSCGRG00001003621.1"; oId "CUFF.21778.7"; nearest_ref "ENSCGRT00001004786.1"; class_code "j"; tss_id "TSS32738";
LT883691v1	Cufflinks	exon	10823985	10824191	.	-	.	gene_id "XLOC_025146"; transcript_id "TCONS_00044177"; exon_number "34"; gene_name "ENSCGRG00001003621.1"; oId "CUFF.21778.8"; nearest_ref "ENSCGRT00001004804.1"; class_code "="; tss_id "TSS32738"; p_id "P22095";
LT883691v1	Cufflinks	exon	10823985	10824191	.	-	.	gene_id "XLOC_025146"; transcript_id "TCONS_00044175"; exon_number "35"; gene_name "ENSCGRG00001003621.1"; oId "CUFF.21778.6"; nearest_ref "ENSCGRT00001004786.1"; class_code "j"; tss_id "TSS32738";
LT883691v1	Cufflinks	exon	10823985	10824191	.	-	.	gene_id "XLOC_025146"; transcript_id "TCONS_00044174"; exon_number "34"; gene_name "ENSCGRG00001003621.1"; oId "CUFF.21778.4"; nearest_ref "ENSCGRT00001004786.1"; class_code "j"; tss_id "TSS32738";
LT883691v1	Cufflinks	exon	10823985	10824191	.	-	.	gene_id "XLOC_025146"; transcript_id "TCONS_00044173"; exon_number "34"; gene_name "ENSCGRG00001003621.1"; oId "CUFF.21778.3"; nearest_ref "ENSCGRT00001004814.1"; class_code "="; tss_id "TSS32738"; p_id "P22092";
LT883691v1	Cufflinks	exon	10823985	10824191	.	-	.	gene_id "XLOC_025146"; transcript_id "TCONS_00044172"; exon_number "34"; gene_name "ENSCGRG00001003621.1"; oId "CUFF.21778.2"; nearest_ref "ENSCGRT00001004821.1"; class_code "="; tss_id "TSS32738"; p_id "P22096";
LT883691v1	Cufflinks	exon	10823985	10824191	.	-	.	gene_id "XLOC_025146"; transcript_id "TCONS_00044178"; exon_number "35"; gene_name "ENSCGRG00001003621.1"; oId "ENSCGRT00001004657.1"; nearest_ref "ENSCGRT00001004657.1"; class_code "="; tss_id "TSS32739"; p_id "P22097";
LT883691v1	Cufflinks	exon	10823985	10824191	.	-	.	gene_id "XLOC_025146"; transcript_id "TCONS_00044179"; exon_number "35"; gene_name "ENSCGRG00001003621.1"; oId "ENSCGRT00001004831.1"; nearest_ref "ENSCGRT00001004831.1"; class_code "="; tss_id "TSS32737"; p_id "P22094";
LT883691v1	Cufflinks	exon	10823985	10824191	.	-	.	gene_id "XLOC_025146"; transcript_id "TCONS_00044182"; exon_number "34"; gene_name "ENSCGRG00001003621.1"; oId "ENSCGRT00001004821.1"; nearest_ref "ENSCGRT00001004821.1"; class_code "="; tss_id "TSS32738"; p_id "P22096";
LT883691v1	Cufflinks	exon	10823985	10824191	.	-	.	gene_id "XLOC_025146"; transcript_id "TCONS_00044181"; exon_number "34"; gene_name "ENSCGRG00001003621.1"; oId "ENSCGRT00001004814.1"; nearest_ref "ENSCGRT00001004814.1"; class_code "="; tss_id "TSS32738"; p_id "P22092";
LT883691v1	Cufflinks	exon	10823985	10824191	.	-	.	gene_id "XLOC_025146"; transcript_id "TCONS_00044180"; exon_number "34"; gene_name "ENSCGRG00001003621.1"; oId "ENSCGRT00001004804.1"; nearest_ref "ENSCGRT00001004804.1"; class_code "="; tss_id "TSS32738"; p_id "P22095";
LT883691v1	Cufflinks	exon	10823985	10824191	.	-	.	gene_id "XLOC_025146"; transcript_id "TCONS_00044183"; exon_number "35"; gene_name "ENSCGRG00001003621.1"; oId "ENSCGRT00001004786.1"; nearest_ref "ENSCGRT00001004786.1"; class_code "="; tss_id "TSS32740"; p_id "P22093";
LT883691v1	Cufflinks	exon	10824923	10825164	.	-	.	gene_id "XLOC_025146"; transcript_id "TCONS_00044171"; exon_number "36"; gene_name "ENSCGRG00001003621.1"; oId "CUFF.21778.5"; nearest_ref "ENSCGRT00001004786.1"; class_code "j"; tss_id "TSS32737";
LT883691v1	Cufflinks	exon	10824923	10825164	.	-	.	gene_id "XLOC_025146"; transcript_id "TCONS_00044170"; exon_number "36"; gene_name "ENSCGRG00001003621.1"; oId "CUFF.21778.1"; nearest_ref "ENSCGRT00001004831.1"; class_code "="; tss_id "TSS32737"; p_id "P22094";
LT883691v1	Cufflinks	exon	10824923	10825164	.	-	.	gene_id "XLOC_025146"; transcript_id "TCONS_00044176"; exon_number "36"; gene_name "ENSCGRG00001003621.1"; oId "CUFF.21778.7"; nearest_ref "ENSCGRT00001004786.1"; class_code "j"; tss_id "TSS32738";
LT883691v1	Cufflinks	exon	10824923	10825164	.	-	.	gene_id "XLOC_025146"; transcript_id "TCONS_00044177"; exon_number "35"; gene_name "ENSCGRG00001003621.1"; oId "CUFF.21778.8"; nearest_ref "ENSCGRT00001004804.1"; class_code "="; tss_id "TSS32738"; p_id "P22095";
LT883691v1	Cufflinks	exon	10824923	10825164	.	-	.	gene_id "XLOC_025146"; transcript_id "TCONS_00044175"; exon_number "36"; gene_name "ENSCGRG00001003621.1"; oId "CUFF.21778.6"; nearest_ref "ENSCGRT00001004786.1"; class_code "j"; tss_id "TSS32738";
LT883691v1	Cufflinks	exon	10824923	10825164	.	-	.	gene_id "XLOC_025146"; transcript_id "TCONS_00044174"; exon_number "35"; gene_name "ENSCGRG00001003621.1"; oId "CUFF.21778.4"; nearest_ref "ENSCGRT00001004786.1"; class_code "j"; tss_id "TSS32738";
LT883691v1	Cufflinks	exon	10824923	10825164	.	-	.	gene_id "XLOC_025146"; transcript_id "TCONS_00044173"; exon_number "35"; gene_name "ENSCGRG00001003621.1"; oId "CUFF.21778.3"; nearest_ref "ENSCGRT00001004814.1"; class_code "="; tss_id "TSS32738"; p_id "P22092";
LT883691v1	Cufflinks	exon	10824923	10825164	.	-	.	gene_id "XLOC_025146"; transcript_id "TCONS_00044172"; exon_number "35"; gene_name "ENSCGRG00001003621.1"; oId "CUFF.21778.2"; nearest_ref "ENSCGRT00001004821.1"; class_code "="; tss_id "TSS32738"; p_id "P22096";
LT883691v1	Cufflinks	exon	10824923	10825164	.	-	.	gene_id "XLOC_025146"; transcript_id "TCONS_00044178"; exon_number "36"; gene_name "ENSCGRG00001003621.1"; oId "ENSCGRT00001004657.1"; nearest_ref "ENSCGRT00001004657.1"; class_code "="; tss_id "TSS32739"; p_id "P22097";
LT883691v1	Cufflinks	exon	10824923	10825164	.	-	.	gene_id "XLOC_025146"; transcript_id "TCONS_00044179"; exon_number "36"; gene_name "ENSCGRG00001003621.1"; oId "ENSCGRT00001004831.1"; nearest_ref "ENSCGRT00001004831.1"; class_code "="; tss_id "TSS32737"; p_id "P22094";
LT883691v1	Cufflinks	exon	10824923	10825164	.	-	.	gene_id "XLOC_025146"; transcript_id "TCONS_00044182"; exon_number "35"; gene_name "ENSCGRG00001003621.1"; oId "ENSCGRT00001004821.1"; nearest_ref "ENSCGRT00001004821.1"; class_code "="; tss_id "TSS32738"; p_id "P22096";
LT883691v1	Cufflinks	exon	10824923	10825164	.	-	.	gene_id "XLOC_025146"; transcript_id "TCONS_00044181"; exon_number "35"; gene_name "ENSCGRG00001003621.1"; oId "ENSCGRT00001004814.1"; nearest_ref "ENSCGRT00001004814.1"; class_code "="; tss_id "TSS32738"; p_id "P22092";
LT883691v1	Cufflinks	exon	10824923	10825164	.	-	.	gene_id "XLOC_025146"; transcript_id "TCONS_00044180"; exon_number "35"; gene_name "ENSCGRG00001003621.1"; oId "ENSCGRT00001004804.1"; nearest_ref "ENSCGRT00001004804.1"; class_code "="; tss_id "TSS32738"; p_id "P22095";
LT883691v1	Cufflinks	exon	10824923	10825164	.	-	.	gene_id "XLOC_025146"; transcript_id "TCONS_00044183"; exon_number "36"; gene_name "ENSCGRG00001003621.1"; oId "ENSCGRT00001004786.1"; nearest_ref "ENSCGRT00001004786.1"; class_code "="; tss_id "TSS32740"; p_id "P22093";
LT883691v1	Cufflinks	exon	10826194	10826278	.	-	.	gene_id "XLOC_025146"; transcript_id "TCONS_00044171"; exon_number "37"; gene_name "ENSCGRG00001003621.1"; oId "CUFF.21778.5"; nearest_ref "ENSCGRT00001004786.1"; class_code "j"; tss_id "TSS32737";
LT883691v1	Cufflinks	exon	10826194	10826278	.	-	.	gene_id "XLOC_025146"; transcript_id "TCONS_00044170"; exon_number "37"; gene_name "ENSCGRG00001003621.1"; oId "CUFF.21778.1"; nearest_ref "ENSCGRT00001004831.1"; class_code "="; tss_id "TSS32737"; p_id "P22094";
LT883691v1	Cufflinks	exon	10826194	10826278	.	-	.	gene_id "XLOC_025146"; transcript_id "TCONS_00044176"; exon_number "37"; gene_name "ENSCGRG00001003621.1"; oId "CUFF.21778.7"; nearest_ref "ENSCGRT00001004786.1"; class_code "j"; tss_id "TSS32738";
LT883691v1	Cufflinks	exon	10826194	10826278	.	-	.	gene_id "XLOC_025146"; transcript_id "TCONS_00044177"; exon_number "36"; gene_name "ENSCGRG00001003621.1"; oId "CUFF.21778.8"; nearest_ref "ENSCGRT00001004804.1"; class_code "="; tss_id "TSS32738"; p_id "P22095";
LT883691v1	Cufflinks	exon	10826194	10826278	.	-	.	gene_id "XLOC_025146"; transcript_id "TCONS_00044175"; exon_number "37"; gene_name "ENSCGRG00001003621.1"; oId "CUFF.21778.6"; nearest_ref "ENSCGRT00001004786.1"; class_code "j"; tss_id "TSS32738";
LT883691v1	Cufflinks	exon	10826194	10826278	.	-	.	gene_id "XLOC_025146"; transcript_id "TCONS_00044174"; exon_number "36"; gene_name "ENSCGRG00001003621.1"; oId "CUFF.21778.4"; nearest_ref "ENSCGRT00001004786.1"; class_code "j"; tss_id "TSS32738";
LT883691v1	Cufflinks	exon	10826194	10826278	.	-	.	gene_id "XLOC_025146"; transcript_id "TCONS_00044173"; exon_number "36"; gene_name "ENSCGRG00001003621.1"; oId "CUFF.21778.3"; nearest_ref "ENSCGRT00001004814.1"; class_code "="; tss_id "TSS32738"; p_id "P22092";
LT883691v1	Cufflinks	exon	10826194	10826278	.	-	.	gene_id "XLOC_025146"; transcript_id "TCONS_00044172"; exon_number "36"; gene_name "ENSCGRG00001003621.1"; oId "CUFF.21778.2"; nearest_ref "ENSCGRT00001004821.1"; class_code "="; tss_id "TSS32738"; p_id "P22096";
LT883691v1	Cufflinks	exon	10826194	10826278	.	-	.	gene_id "XLOC_025146"; transcript_id "TCONS_00044178"; exon_number "37"; gene_name "ENSCGRG00001003621.1"; oId "ENSCGRT00001004657.1"; nearest_ref "ENSCGRT00001004657.1"; class_code "="; tss_id "TSS32739"; p_id "P22097";
LT883691v1	Cufflinks	exon	10826194	10826278	.	-	.	gene_id "XLOC_025146"; transcript_id "TCONS_00044179"; exon_number "37"; gene_name "ENSCGRG00001003621.1"; oId "ENSCGRT00001004831.1"; nearest_ref "ENSCGRT00001004831.1"; class_code "="; tss_id "TSS32737"; p_id "P22094";
LT883691v1	Cufflinks	exon	10826194	10826278	.	-	.	gene_id "XLOC_025146"; transcript_id "TCONS_00044182"; exon_number "36"; gene_name "ENSCGRG00001003621.1"; oId "ENSCGRT00001004821.1"; nearest_ref "ENSCGRT00001004821.1"; class_code "="; tss_id "TSS32738"; p_id "P22096";
LT883691v1	Cufflinks	exon	10826194	10826278	.	-	.	gene_id "XLOC_025146"; transcript_id "TCONS_00044181"; exon_number "36"; gene_name "ENSCGRG00001003621.1"; oId "ENSCGRT00001004814.1"; nearest_ref "ENSCGRT00001004814.1"; class_code "="; tss_id "TSS32738"; p_id "P22092";
LT883691v1	Cufflinks	exon	10826194	10826278	.	-	.	gene_id "XLOC_025146"; transcript_id "TCONS_00044180"; exon_number "36"; gene_name "ENSCGRG00001003621.1"; oId "ENSCGRT00001004804.1"; nearest_ref "ENSCGRT00001004804.1"; class_code "="; tss_id "TSS32738"; p_id "P22095";
LT883691v1	Cufflinks	exon	10826194	10826278	.	-	.	gene_id "XLOC_025146"; transcript_id "TCONS_00044183"; exon_number "37"; gene_name "ENSCGRG00001003621.1"; oId "ENSCGRT00001004786.1"; nearest_ref "ENSCGRT00001004786.1"; class_code "="; tss_id "TSS32740"; p_id "P22093";
LT883691v1	Cufflinks	exon	10826780	10827106	.	-	.	gene_id "XLOC_025146"; transcript_id "TCONS_00044171"; exon_number "38"; gene_name "ENSCGRG00001003621.1"; oId "CUFF.21778.5"; nearest_ref "ENSCGRT00001004786.1"; class_code "j"; tss_id "TSS32737";
LT883691v1	Cufflinks	exon	10826780	10827106	.	-	.	gene_id "XLOC_025146"; transcript_id "TCONS_00044170"; exon_number "38"; gene_name "ENSCGRG00001003621.1"; oId "CUFF.21778.1"; nearest_ref "ENSCGRT00001004831.1"; class_code "="; tss_id "TSS32737"; p_id "P22094";
LT883691v1	Cufflinks	exon	10826780	10827106	.	-	.	gene_id "XLOC_025146"; transcript_id "TCONS_00044176"; exon_number "38"; gene_name "ENSCGRG00001003621.1"; oId "CUFF.21778.7"; nearest_ref "ENSCGRT00001004786.1"; class_code "j"; tss_id "TSS32738";
LT883691v1	Cufflinks	exon	10826780	10827106	.	-	.	gene_id "XLOC_025146"; transcript_id "TCONS_00044174"; exon_number "37"; gene_name "ENSCGRG00001003621.1"; oId "CUFF.21778.4"; nearest_ref "ENSCGRT00001004786.1"; class_code "j"; tss_id "TSS32738";
LT883691v1	Cufflinks	exon	10826780	10827106	.	-	.	gene_id "XLOC_025146"; transcript_id "TCONS_00044178"; exon_number "38"; gene_name "ENSCGRG00001003621.1"; oId "ENSCGRT00001004657.1"; nearest_ref "ENSCGRT00001004657.1"; class_code "="; tss_id "TSS32739"; p_id "P22097";
LT883691v1	Cufflinks	exon	10826780	10827106	.	-	.	gene_id "XLOC_025146"; transcript_id "TCONS_00044179"; exon_number "38"; gene_name "ENSCGRG00001003621.1"; oId "ENSCGRT00001004831.1"; nearest_ref "ENSCGRT00001004831.1"; class_code "="; tss_id "TSS32737"; p_id "P22094";
LT883691v1	Cufflinks	exon	10826780	10827106	.	-	.	gene_id "XLOC_025146"; transcript_id "TCONS_00044183"; exon_number "38"; gene_name "ENSCGRG00001003621.1"; oId "ENSCGRT00001004786.1"; nearest_ref "ENSCGRT00001004786.1"; class_code "="; tss_id "TSS32740"; p_id "P22093";
LT883691v1	Cufflinks	exon	10827319	10827478	.	-	.	gene_id "XLOC_025146"; transcript_id "TCONS_00044171"; exon_number "39"; gene_name "ENSCGRG00001003621.1"; oId "CUFF.21778.5"; nearest_ref "ENSCGRT00001004786.1"; class_code "j"; tss_id "TSS32737";
LT883691v1	Cufflinks	exon	10827319	10827478	.	-	.	gene_id "XLOC_025146"; transcript_id "TCONS_00044170"; exon_number "39"; gene_name "ENSCGRG00001003621.1"; oId "CUFF.21778.1"; nearest_ref "ENSCGRT00001004831.1"; class_code "="; tss_id "TSS32737"; p_id "P22094";
LT883691v1	Cufflinks	exon	10827319	10827478	.	-	.	gene_id "XLOC_025146"; transcript_id "TCONS_00044176"; exon_number "39"; gene_name "ENSCGRG00001003621.1"; oId "CUFF.21778.7"; nearest_ref "ENSCGRT00001004786.1"; class_code "j"; tss_id "TSS32738";
LT883691v1	Cufflinks	exon	10827319	10827478	.	-	.	gene_id "XLOC_025146"; transcript_id "TCONS_00044177"; exon_number "37"; gene_name "ENSCGRG00001003621.1"; oId "CUFF.21778.8"; nearest_ref "ENSCGRT00001004804.1"; class_code "="; tss_id "TSS32738"; p_id "P22095";
LT883691v1	Cufflinks	exon	10827319	10827478	.	-	.	gene_id "XLOC_025146"; transcript_id "TCONS_00044175"; exon_number "38"; gene_name "ENSCGRG00001003621.1"; oId "CUFF.21778.6"; nearest_ref "ENSCGRT00001004786.1"; class_code "j"; tss_id "TSS32738";
LT883691v1	Cufflinks	exon	10827319	10827478	.	-	.	gene_id "XLOC_025146"; transcript_id "TCONS_00044174"; exon_number "38"; gene_name "ENSCGRG00001003621.1"; oId "CUFF.21778.4"; nearest_ref "ENSCGRT00001004786.1"; class_code "j"; tss_id "TSS32738";
LT883691v1	Cufflinks	exon	10827319	10827478	.	-	.	gene_id "XLOC_025146"; transcript_id "TCONS_00044173"; exon_number "37"; gene_name "ENSCGRG00001003621.1"; oId "CUFF.21778.3"; nearest_ref "ENSCGRT00001004814.1"; class_code "="; tss_id "TSS32738"; p_id "P22092";
LT883691v1	Cufflinks	exon	10827319	10827478	.	-	.	gene_id "XLOC_025146"; transcript_id "TCONS_00044172"; exon_number "37"; gene_name "ENSCGRG00001003621.1"; oId "CUFF.21778.2"; nearest_ref "ENSCGRT00001004821.1"; class_code "="; tss_id "TSS32738"; p_id "P22096";
LT883691v1	Cufflinks	exon	10827319	10827478	.	-	.	gene_id "XLOC_025146"; transcript_id "TCONS_00044178"; exon_number "39"; gene_name "ENSCGRG00001003621.1"; oId "ENSCGRT00001004657.1"; nearest_ref "ENSCGRT00001004657.1"; class_code "="; tss_id "TSS32739"; p_id "P22097";
LT883691v1	Cufflinks	exon	10827319	10827478	.	-	.	gene_id "XLOC_025146"; transcript_id "TCONS_00044179"; exon_number "39"; gene_name "ENSCGRG00001003621.1"; oId "ENSCGRT00001004831.1"; nearest_ref "ENSCGRT00001004831.1"; class_code "="; tss_id "TSS32737"; p_id "P22094";
LT883691v1	Cufflinks	exon	10827319	10827478	.	-	.	gene_id "XLOC_025146"; transcript_id "TCONS_00044182"; exon_number "37"; gene_name "ENSCGRG00001003621.1"; oId "ENSCGRT00001004821.1"; nearest_ref "ENSCGRT00001004821.1"; class_code "="; tss_id "TSS32738"; p_id "P22096";
LT883691v1	Cufflinks	exon	10827319	10827478	.	-	.	gene_id "XLOC_025146"; transcript_id "TCONS_00044181"; exon_number "37"; gene_name "ENSCGRG00001003621.1"; oId "ENSCGRT00001004814.1"; nearest_ref "ENSCGRT00001004814.1"; class_code "="; tss_id "TSS32738"; p_id "P22092";
LT883691v1	Cufflinks	exon	10827319	10827478	.	-	.	gene_id "XLOC_025146"; transcript_id "TCONS_00044180"; exon_number "37"; gene_name "ENSCGRG00001003621.1"; oId "ENSCGRT00001004804.1"; nearest_ref "ENSCGRT00001004804.1"; class_code "="; tss_id "TSS32738"; p_id "P22095";
LT883691v1	Cufflinks	exon	10827319	10827478	.	-	.	gene_id "XLOC_025146"; transcript_id "TCONS_00044183"; exon_number "39"; gene_name "ENSCGRG00001003621.1"; oId "ENSCGRT00001004786.1"; nearest_ref "ENSCGRT00001004786.1"; class_code "="; tss_id "TSS32740"; p_id "P22093";
LT883691v1	Cufflinks	exon	10829178	10829344	.	-	.	gene_id "XLOC_025146"; transcript_id "TCONS_00044171"; exon_number "40"; gene_name "ENSCGRG00001003621.1"; oId "CUFF.21778.5"; nearest_ref "ENSCGRT00001004786.1"; class_code "j"; tss_id "TSS32737";
LT883691v1	Cufflinks	exon	10829178	10829344	.	-	.	gene_id "XLOC_025146"; transcript_id "TCONS_00044170"; exon_number "40"; gene_name "ENSCGRG00001003621.1"; oId "CUFF.21778.1"; nearest_ref "ENSCGRT00001004831.1"; class_code "="; tss_id "TSS32737"; p_id "P22094";
LT883691v1	Cufflinks	exon	10829178	10829344	.	-	.	gene_id "XLOC_025146"; transcript_id "TCONS_00044176"; exon_number "40"; gene_name "ENSCGRG00001003621.1"; oId "CUFF.21778.7"; nearest_ref "ENSCGRT00001004786.1"; class_code "j"; tss_id "TSS32738";
LT883691v1	Cufflinks	exon	10829178	10829344	.	-	.	gene_id "XLOC_025146"; transcript_id "TCONS_00044177"; exon_number "38"; gene_name "ENSCGRG00001003621.1"; oId "CUFF.21778.8"; nearest_ref "ENSCGRT00001004804.1"; class_code "="; tss_id "TSS32738"; p_id "P22095";
LT883691v1	Cufflinks	exon	10829178	10829344	.	-	.	gene_id "XLOC_025146"; transcript_id "TCONS_00044175"; exon_number "39"; gene_name "ENSCGRG00001003621.1"; oId "CUFF.21778.6"; nearest_ref "ENSCGRT00001004786.1"; class_code "j"; tss_id "TSS32738";
LT883691v1	Cufflinks	exon	10829178	10829344	.	-	.	gene_id "XLOC_025146"; transcript_id "TCONS_00044174"; exon_number "39"; gene_name "ENSCGRG00001003621.1"; oId "CUFF.21778.4"; nearest_ref "ENSCGRT00001004786.1"; class_code "j"; tss_id "TSS32738";
LT883691v1	Cufflinks	exon	10829178	10829344	.	-	.	gene_id "XLOC_025146"; transcript_id "TCONS_00044173"; exon_number "38"; gene_name "ENSCGRG00001003621.1"; oId "CUFF.21778.3"; nearest_ref "ENSCGRT00001004814.1"; class_code "="; tss_id "TSS32738"; p_id "P22092";
LT883691v1	Cufflinks	exon	10829178	10829344	.	-	.	gene_id "XLOC_025146"; transcript_id "TCONS_00044172"; exon_number "38"; gene_name "ENSCGRG00001003621.1"; oId "CUFF.21778.2"; nearest_ref "ENSCGRT00001004821.1"; class_code "="; tss_id "TSS32738"; p_id "P22096";
LT883691v1	Cufflinks	exon	10829178	10829344	.	-	.	gene_id "XLOC_025146"; transcript_id "TCONS_00044178"; exon_number "40"; gene_name "ENSCGRG00001003621.1"; oId "ENSCGRT00001004657.1"; nearest_ref "ENSCGRT00001004657.1"; class_code "="; tss_id "TSS32739"; p_id "P22097";
LT883691v1	Cufflinks	exon	10829178	10829344	.	-	.	gene_id "XLOC_025146"; transcript_id "TCONS_00044179"; exon_number "40"; gene_name "ENSCGRG00001003621.1"; oId "ENSCGRT00001004831.1"; nearest_ref "ENSCGRT00001004831.1"; class_code "="; tss_id "TSS32737"; p_id "P22094";
LT883691v1	Cufflinks	exon	10829178	10829344	.	-	.	gene_id "XLOC_025146"; transcript_id "TCONS_00044182"; exon_number "38"; gene_name "ENSCGRG00001003621.1"; oId "ENSCGRT00001004821.1"; nearest_ref "ENSCGRT00001004821.1"; class_code "="; tss_id "TSS32738"; p_id "P22096";
LT883691v1	Cufflinks	exon	10829178	10829344	.	-	.	gene_id "XLOC_025146"; transcript_id "TCONS_00044181"; exon_number "38"; gene_name "ENSCGRG00001003621.1"; oId "ENSCGRT00001004814.1"; nearest_ref "ENSCGRT00001004814.1"; class_code "="; tss_id "TSS32738"; p_id "P22092";
LT883691v1	Cufflinks	exon	10829178	10829344	.	-	.	gene_id "XLOC_025146"; transcript_id "TCONS_00044180"; exon_number "38"; gene_name "ENSCGRG00001003621.1"; oId "ENSCGRT00001004804.1"; nearest_ref "ENSCGRT00001004804.1"; class_code "="; tss_id "TSS32738"; p_id "P22095";
LT883691v1	Cufflinks	exon	10829178	10829344	.	-	.	gene_id "XLOC_025146"; transcript_id "TCONS_00044183"; exon_number "40"; gene_name "ENSCGRG00001003621.1"; oId "ENSCGRT00001004786.1"; nearest_ref "ENSCGRT00001004786.1"; class_code "="; tss_id "TSS32740"; p_id "P22093";
LT883691v1	Cufflinks	exon	10833035	10833205	.	-	.	gene_id "XLOC_025146"; transcript_id "TCONS_00044171"; exon_number "41"; gene_name "ENSCGRG00001003621.1"; oId "CUFF.21778.5"; nearest_ref "ENSCGRT00001004786.1"; class_code "j"; tss_id "TSS32737";
LT883691v1	Cufflinks	exon	10833035	10833205	.	-	.	gene_id "XLOC_025146"; transcript_id "TCONS_00044170"; exon_number "41"; gene_name "ENSCGRG00001003621.1"; oId "CUFF.21778.1"; nearest_ref "ENSCGRT00001004831.1"; class_code "="; tss_id "TSS32737"; p_id "P22094";
LT883691v1	Cufflinks	exon	10833035	10833205	.	-	.	gene_id "XLOC_025146"; transcript_id "TCONS_00044176"; exon_number "41"; gene_name "ENSCGRG00001003621.1"; oId "CUFF.21778.7"; nearest_ref "ENSCGRT00001004786.1"; class_code "j"; tss_id "TSS32738";
LT883691v1	Cufflinks	exon	10833035	10833205	.	-	.	gene_id "XLOC_025146"; transcript_id "TCONS_00044177"; exon_number "39"; gene_name "ENSCGRG00001003621.1"; oId "CUFF.21778.8"; nearest_ref "ENSCGRT00001004804.1"; class_code "="; tss_id "TSS32738"; p_id "P22095";
LT883691v1	Cufflinks	exon	10833035	10833205	.	-	.	gene_id "XLOC_025146"; transcript_id "TCONS_00044175"; exon_number "40"; gene_name "ENSCGRG00001003621.1"; oId "CUFF.21778.6"; nearest_ref "ENSCGRT00001004786.1"; class_code "j"; tss_id "TSS32738";
LT883691v1	Cufflinks	exon	10833035	10833205	.	-	.	gene_id "XLOC_025146"; transcript_id "TCONS_00044174"; exon_number "40"; gene_name "ENSCGRG00001003621.1"; oId "CUFF.21778.4"; nearest_ref "ENSCGRT00001004786.1"; class_code "j"; tss_id "TSS32738";
LT883691v1	Cufflinks	exon	10833035	10833205	.	-	.	gene_id "XLOC_025146"; transcript_id "TCONS_00044173"; exon_number "39"; gene_name "ENSCGRG00001003621.1"; oId "CUFF.21778.3"; nearest_ref "ENSCGRT00001004814.1"; class_code "="; tss_id "TSS32738"; p_id "P22092";
LT883691v1	Cufflinks	exon	10833035	10833205	.	-	.	gene_id "XLOC_025146"; transcript_id "TCONS_00044172"; exon_number "39"; gene_name "ENSCGRG00001003621.1"; oId "CUFF.21778.2"; nearest_ref "ENSCGRT00001004821.1"; class_code "="; tss_id "TSS32738"; p_id "P22096";
LT883691v1	Cufflinks	exon	10833035	10833205	.	-	.	gene_id "XLOC_025146"; transcript_id "TCONS_00044178"; exon_number "41"; gene_name "ENSCGRG00001003621.1"; oId "ENSCGRT00001004657.1"; nearest_ref "ENSCGRT00001004657.1"; class_code "="; tss_id "TSS32739"; p_id "P22097";
LT883691v1	Cufflinks	exon	10833035	10833205	.	-	.	gene_id "XLOC_025146"; transcript_id "TCONS_00044179"; exon_number "41"; gene_name "ENSCGRG00001003621.1"; oId "ENSCGRT00001004831.1"; nearest_ref "ENSCGRT00001004831.1"; class_code "="; tss_id "TSS32737"; p_id "P22094";
LT883691v1	Cufflinks	exon	10833035	10833205	.	-	.	gene_id "XLOC_025146"; transcript_id "TCONS_00044182"; exon_number "39"; gene_name "ENSCGRG00001003621.1"; oId "ENSCGRT00001004821.1"; nearest_ref "ENSCGRT00001004821.1"; class_code "="; tss_id "TSS32738"; p_id "P22096";
LT883691v1	Cufflinks	exon	10833035	10833205	.	-	.	gene_id "XLOC_025146"; transcript_id "TCONS_00044181"; exon_number "39"; gene_name "ENSCGRG00001003621.1"; oId "ENSCGRT00001004814.1"; nearest_ref "ENSCGRT00001004814.1"; class_code "="; tss_id "TSS32738"; p_id "P22092";
LT883691v1	Cufflinks	exon	10833035	10833205	.	-	.	gene_id "XLOC_025146"; transcript_id "TCONS_00044180"; exon_number "39"; gene_name "ENSCGRG00001003621.1"; oId "ENSCGRT00001004804.1"; nearest_ref "ENSCGRT00001004804.1"; class_code "="; tss_id "TSS32738"; p_id "P22095";
LT883691v1	Cufflinks	exon	10833035	10833205	.	-	.	gene_id "XLOC_025146"; transcript_id "TCONS_00044183"; exon_number "41"; gene_name "ENSCGRG00001003621.1"; oId "ENSCGRT00001004786.1"; nearest_ref "ENSCGRT00001004786.1"; class_code "="; tss_id "TSS32740"; p_id "P22093";
LT883691v1	Cufflinks	exon	10834462	10834623	.	-	.	gene_id "XLOC_025146"; transcript_id "TCONS_00044171"; exon_number "42"; gene_name "ENSCGRG00001003621.1"; oId "CUFF.21778.5"; nearest_ref "ENSCGRT00001004786.1"; class_code "j"; tss_id "TSS32737";
LT883691v1	Cufflinks	exon	10834462	10834623	.	-	.	gene_id "XLOC_025146"; transcript_id "TCONS_00044170"; exon_number "42"; gene_name "ENSCGRG00001003621.1"; oId "CUFF.21778.1"; nearest_ref "ENSCGRT00001004831.1"; class_code "="; tss_id "TSS32737"; p_id "P22094";
LT883691v1	Cufflinks	exon	10834462	10834623	.	-	.	gene_id "XLOC_025146"; transcript_id "TCONS_00044176"; exon_number "42"; gene_name "ENSCGRG00001003621.1"; oId "CUFF.21778.7"; nearest_ref "ENSCGRT00001004786.1"; class_code "j"; tss_id "TSS32738";
LT883691v1	Cufflinks	exon	10834462	10834623	.	-	.	gene_id "XLOC_025146"; transcript_id "TCONS_00044177"; exon_number "40"; gene_name "ENSCGRG00001003621.1"; oId "CUFF.21778.8"; nearest_ref "ENSCGRT00001004804.1"; class_code "="; tss_id "TSS32738"; p_id "P22095";
LT883691v1	Cufflinks	exon	10834462	10834623	.	-	.	gene_id "XLOC_025146"; transcript_id "TCONS_00044175"; exon_number "41"; gene_name "ENSCGRG00001003621.1"; oId "CUFF.21778.6"; nearest_ref "ENSCGRT00001004786.1"; class_code "j"; tss_id "TSS32738";
LT883691v1	Cufflinks	exon	10834462	10834623	.	-	.	gene_id "XLOC_025146"; transcript_id "TCONS_00044174"; exon_number "41"; gene_name "ENSCGRG00001003621.1"; oId "CUFF.21778.4"; nearest_ref "ENSCGRT00001004786.1"; class_code "j"; tss_id "TSS32738";
LT883691v1	Cufflinks	exon	10834462	10834623	.	-	.	gene_id "XLOC_025146"; transcript_id "TCONS_00044173"; exon_number "40"; gene_name "ENSCGRG00001003621.1"; oId "CUFF.21778.3"; nearest_ref "ENSCGRT00001004814.1"; class_code "="; tss_id "TSS32738"; p_id "P22092";
LT883691v1	Cufflinks	exon	10834462	10834623	.	-	.	gene_id "XLOC_025146"; transcript_id "TCONS_00044172"; exon_number "40"; gene_name "ENSCGRG00001003621.1"; oId "CUFF.21778.2"; nearest_ref "ENSCGRT00001004821.1"; class_code "="; tss_id "TSS32738"; p_id "P22096";
LT883691v1	Cufflinks	exon	10834462	10834623	.	-	.	gene_id "XLOC_025146"; transcript_id "TCONS_00044178"; exon_number "42"; gene_name "ENSCGRG00001003621.1"; oId "ENSCGRT00001004657.1"; nearest_ref "ENSCGRT00001004657.1"; class_code "="; tss_id "TSS32739"; p_id "P22097";
LT883691v1	Cufflinks	exon	10834462	10834623	.	-	.	gene_id "XLOC_025146"; transcript_id "TCONS_00044179"; exon_number "42"; gene_name "ENSCGRG00001003621.1"; oId "ENSCGRT00001004831.1"; nearest_ref "ENSCGRT00001004831.1"; class_code "="; tss_id "TSS32737"; p_id "P22094";
LT883691v1	Cufflinks	exon	10834462	10834623	.	-	.	gene_id "XLOC_025146"; transcript_id "TCONS_00044182"; exon_number "40"; gene_name "ENSCGRG00001003621.1"; oId "ENSCGRT00001004821.1"; nearest_ref "ENSCGRT00001004821.1"; class_code "="; tss_id "TSS32738"; p_id "P22096";
LT883691v1	Cufflinks	exon	10834462	10834623	.	-	.	gene_id "XLOC_025146"; transcript_id "TCONS_00044181"; exon_number "40"; gene_name "ENSCGRG00001003621.1"; oId "ENSCGRT00001004814.1"; nearest_ref "ENSCGRT00001004814.1"; class_code "="; tss_id "TSS32738"; p_id "P22092";
LT883691v1	Cufflinks	exon	10834462	10834623	.	-	.	gene_id "XLOC_025146"; transcript_id "TCONS_00044180"; exon_number "40"; gene_name "ENSCGRG00001003621.1"; oId "ENSCGRT00001004804.1"; nearest_ref "ENSCGRT00001004804.1"; class_code "="; tss_id "TSS32738"; p_id "P22095";
LT883691v1	Cufflinks	exon	10834462	10834623	.	-	.	gene_id "XLOC_025146"; transcript_id "TCONS_00044183"; exon_number "42"; gene_name "ENSCGRG00001003621.1"; oId "ENSCGRT00001004786.1"; nearest_ref "ENSCGRT00001004786.1"; class_code "="; tss_id "TSS32740"; p_id "P22093";
LT883691v1	Cufflinks	exon	10848207	10849678	.	-	.	gene_id "XLOC_025146"; transcript_id "TCONS_00044171"; exon_number "43"; gene_name "ENSCGRG00001003621.1"; oId "CUFF.21778.5"; nearest_ref "ENSCGRT00001004786.1"; class_code "j"; tss_id "TSS32737";
LT883691v1	Cufflinks	exon	10848207	10849678	.	-	.	gene_id "XLOC_025146"; transcript_id "TCONS_00044170"; exon_number "43"; gene_name "ENSCGRG00001003621.1"; oId "CUFF.21778.1"; nearest_ref "ENSCGRT00001004831.1"; class_code "="; tss_id "TSS32737"; p_id "P22094";
LT883691v1	Cufflinks	exon	10848207	10849678	.	-	.	gene_id "XLOC_025146"; transcript_id "TCONS_00044176"; exon_number "43"; gene_name "ENSCGRG00001003621.1"; oId "CUFF.21778.7"; nearest_ref "ENSCGRT00001004786.1"; class_code "j"; tss_id "TSS32738";
LT883691v1	Cufflinks	exon	10848207	10849678	.	-	.	gene_id "XLOC_025146"; transcript_id "TCONS_00044177"; exon_number "41"; gene_name "ENSCGRG00001003621.1"; oId "CUFF.21778.8"; nearest_ref "ENSCGRT00001004804.1"; class_code "="; tss_id "TSS32738"; p_id "P22095";
LT883691v1	Cufflinks	exon	10848207	10849678	.	-	.	gene_id "XLOC_025146"; transcript_id "TCONS_00044175"; exon_number "42"; gene_name "ENSCGRG00001003621.1"; oId "CUFF.21778.6"; nearest_ref "ENSCGRT00001004786.1"; class_code "j"; tss_id "TSS32738";
LT883691v1	Cufflinks	exon	10848207	10849678	.	-	.	gene_id "XLOC_025146"; transcript_id "TCONS_00044174"; exon_number "42"; gene_name "ENSCGRG00001003621.1"; oId "CUFF.21778.4"; nearest_ref "ENSCGRT00001004786.1"; class_code "j"; tss_id "TSS32738";
LT883691v1	Cufflinks	exon	10848207	10849678	.	-	.	gene_id "XLOC_025146"; transcript_id "TCONS_00044173"; exon_number "41"; gene_name "ENSCGRG00001003621.1"; oId "CUFF.21778.3"; nearest_ref "ENSCGRT00001004814.1"; class_code "="; tss_id "TSS32738"; p_id "P22092";
LT883691v1	Cufflinks	exon	10848207	10849678	.	-	.	gene_id "XLOC_025146"; transcript_id "TCONS_00044172"; exon_number "41"; gene_name "ENSCGRG00001003621.1"; oId "CUFF.21778.2"; nearest_ref "ENSCGRT00001004821.1"; class_code "="; tss_id "TSS32738"; p_id "P22096";
LT883691v1	Cufflinks	exon	10848207	10849678	.	-	.	gene_id "XLOC_025146"; transcript_id "TCONS_00044178"; exon_number "43"; gene_name "ENSCGRG00001003621.1"; oId "ENSCGRT00001004657.1"; nearest_ref "ENSCGRT00001004657.1"; class_code "="; tss_id "TSS32739"; p_id "P22097";
LT883691v1	Cufflinks	exon	10848207	10849678	.	-	.	gene_id "XLOC_025146"; transcript_id "TCONS_00044179"; exon_number "43"; gene_name "ENSCGRG00001003621.1"; oId "ENSCGRT00001004831.1"; nearest_ref "ENSCGRT00001004831.1"; class_code "="; tss_id "TSS32737"; p_id "P22094";
LT883691v1	Cufflinks	exon	10848207	10849678	.	-	.	gene_id "XLOC_025146"; transcript_id "TCONS_00044182"; exon_number "41"; gene_name "ENSCGRG00001003621.1"; oId "ENSCGRT00001004821.1"; nearest_ref "ENSCGRT00001004821.1"; class_code "="; tss_id "TSS32738"; p_id "P22096";
LT883691v1	Cufflinks	exon	10848207	10849678	.	-	.	gene_id "XLOC_025146"; transcript_id "TCONS_00044181"; exon_number "41"; gene_name "ENSCGRG00001003621.1"; oId "ENSCGRT00001004814.1"; nearest_ref "ENSCGRT00001004814.1"; class_code "="; tss_id "TSS32738"; p_id "P22092";
LT883691v1	Cufflinks	exon	10848207	10849678	.	-	.	gene_id "XLOC_025146"; transcript_id "TCONS_00044180"; exon_number "41"; gene_name "ENSCGRG00001003621.1"; oId "ENSCGRT00001004804.1"; nearest_ref "ENSCGRT00001004804.1"; class_code "="; tss_id "TSS32738"; p_id "P22095";
LT883691v1	Cufflinks	exon	10848207	10849678	.	-	.	gene_id "XLOC_025146"; transcript_id "TCONS_00044183"; exon_number "43"; gene_name "ENSCGRG00001003621.1"; oId "ENSCGRT00001004786.1"; nearest_ref "ENSCGRT00001004786.1"; class_code "="; tss_id "TSS32740"; p_id "P22093";
LT883691v1	Cufflinks	exon	10851301	10851796	.	-	.	gene_id "XLOC_025146"; transcript_id "TCONS_00044171"; exon_number "44"; gene_name "ENSCGRG00001003621.1"; oId "CUFF.21778.5"; nearest_ref "ENSCGRT00001004786.1"; class_code "j"; tss_id "TSS32737";
LT883691v1	Cufflinks	exon	10851301	10851796	.	-	.	gene_id "XLOC_025146"; transcript_id "TCONS_00044170"; exon_number "44"; gene_name "ENSCGRG00001003621.1"; oId "CUFF.21778.1"; nearest_ref "ENSCGRT00001004831.1"; class_code "="; tss_id "TSS32737"; p_id "P22094";
LT883691v1	Cufflinks	exon	10851301	10851796	.	-	.	gene_id "XLOC_025146"; transcript_id "TCONS_00044176"; exon_number "44"; gene_name "ENSCGRG00001003621.1"; oId "CUFF.21778.7"; nearest_ref "ENSCGRT00001004786.1"; class_code "j"; tss_id "TSS32738";
LT883691v1	Cufflinks	exon	10851301	10851796	.	-	.	gene_id "XLOC_025146"; transcript_id "TCONS_00044177"; exon_number "42"; gene_name "ENSCGRG00001003621.1"; oId "CUFF.21778.8"; nearest_ref "ENSCGRT00001004804.1"; class_code "="; tss_id "TSS32738"; p_id "P22095";
LT883691v1	Cufflinks	exon	10851301	10851796	.	-	.	gene_id "XLOC_025146"; transcript_id "TCONS_00044175"; exon_number "43"; gene_name "ENSCGRG00001003621.1"; oId "CUFF.21778.6"; nearest_ref "ENSCGRT00001004786.1"; class_code "j"; tss_id "TSS32738";
LT883691v1	Cufflinks	exon	10851301	10851796	.	-	.	gene_id "XLOC_025146"; transcript_id "TCONS_00044174"; exon_number "43"; gene_name "ENSCGRG00001003621.1"; oId "CUFF.21778.4"; nearest_ref "ENSCGRT00001004786.1"; class_code "j"; tss_id "TSS32738";
LT883691v1	Cufflinks	exon	10851301	10851796	.	-	.	gene_id "XLOC_025146"; transcript_id "TCONS_00044173"; exon_number "42"; gene_name "ENSCGRG00001003621.1"; oId "CUFF.21778.3"; nearest_ref "ENSCGRT00001004814.1"; class_code "="; tss_id "TSS32738"; p_id "P22092";
LT883691v1	Cufflinks	exon	10851301	10851796	.	-	.	gene_id "XLOC_025146"; transcript_id "TCONS_00044172"; exon_number "42"; gene_name "ENSCGRG00001003621.1"; oId "CUFF.21778.2"; nearest_ref "ENSCGRT00001004821.1"; class_code "="; tss_id "TSS32738"; p_id "P22096";
LT883691v1	Cufflinks	exon	10851301	10851796	.	-	.	gene_id "XLOC_025146"; transcript_id "TCONS_00044178"; exon_number "44"; gene_name "ENSCGRG00001003621.1"; oId "ENSCGRT00001004657.1"; nearest_ref "ENSCGRT00001004657.1"; class_code "="; tss_id "TSS32739"; p_id "P22097";
LT883691v1	Cufflinks	exon	10851301	10851796	.	-	.	gene_id "XLOC_025146"; transcript_id "TCONS_00044179"; exon_number "44"; gene_name "ENSCGRG00001003621.1"; oId "ENSCGRT00001004831.1"; nearest_ref "ENSCGRT00001004831.1"; class_code "="; tss_id "TSS32737"; p_id "P22094";
LT883691v1	Cufflinks	exon	10851301	10851796	.	-	.	gene_id "XLOC_025146"; transcript_id "TCONS_00044182"; exon_number "42"; gene_name "ENSCGRG00001003621.1"; oId "ENSCGRT00001004821.1"; nearest_ref "ENSCGRT00001004821.1"; class_code "="; tss_id "TSS32738"; p_id "P22096";
LT883691v1	Cufflinks	exon	10851301	10851796	.	-	.	gene_id "XLOC_025146"; transcript_id "TCONS_00044181"; exon_number "42"; gene_name "ENSCGRG00001003621.1"; oId "ENSCGRT00001004814.1"; nearest_ref "ENSCGRT00001004814.1"; class_code "="; tss_id "TSS32738"; p_id "P22092";
LT883691v1	Cufflinks	exon	10851301	10851796	.	-	.	gene_id "XLOC_025146"; transcript_id "TCONS_00044180"; exon_number "42"; gene_name "ENSCGRG00001003621.1"; oId "ENSCGRT00001004804.1"; nearest_ref "ENSCGRT00001004804.1"; class_code "="; tss_id "TSS32738"; p_id "P22095";
LT883691v1	Cufflinks	exon	10851301	10851796	.	-	.	gene_id "XLOC_025146"; transcript_id "TCONS_00044183"; exon_number "44"; gene_name "ENSCGRG00001003621.1"; oId "ENSCGRT00001004786.1"; nearest_ref "ENSCGRT00001004786.1"; class_code "="; tss_id "TSS32740"; p_id "P22093";
LT883691v1	Cufflinks	exon	10853135	10853334	.	-	.	gene_id "XLOC_025146"; transcript_id "TCONS_00044171"; exon_number "45"; gene_name "ENSCGRG00001003621.1"; oId "CUFF.21778.5"; nearest_ref "ENSCGRT00001004786.1"; class_code "j"; tss_id "TSS32737";
LT883691v1	Cufflinks	exon	10853135	10853334	.	-	.	gene_id "XLOC_025146"; transcript_id "TCONS_00044170"; exon_number "45"; gene_name "ENSCGRG00001003621.1"; oId "CUFF.21778.1"; nearest_ref "ENSCGRT00001004831.1"; class_code "="; tss_id "TSS32737"; p_id "P22094";
LT883691v1	Cufflinks	exon	10853135	10853334	.	-	.	gene_id "XLOC_025146"; transcript_id "TCONS_00044176"; exon_number "45"; gene_name "ENSCGRG00001003621.1"; oId "CUFF.21778.7"; nearest_ref "ENSCGRT00001004786.1"; class_code "j"; tss_id "TSS32738";
LT883691v1	Cufflinks	exon	10853135	10853334	.	-	.	gene_id "XLOC_025146"; transcript_id "TCONS_00044177"; exon_number "43"; gene_name "ENSCGRG00001003621.1"; oId "CUFF.21778.8"; nearest_ref "ENSCGRT00001004804.1"; class_code "="; tss_id "TSS32738"; p_id "P22095";
LT883691v1	Cufflinks	exon	10853135	10853334	.	-	.	gene_id "XLOC_025146"; transcript_id "TCONS_00044175"; exon_number "44"; gene_name "ENSCGRG00001003621.1"; oId "CUFF.21778.6"; nearest_ref "ENSCGRT00001004786.1"; class_code "j"; tss_id "TSS32738";
LT883691v1	Cufflinks	exon	10853135	10853334	.	-	.	gene_id "XLOC_025146"; transcript_id "TCONS_00044174"; exon_number "44"; gene_name "ENSCGRG00001003621.1"; oId "CUFF.21778.4"; nearest_ref "ENSCGRT00001004786.1"; class_code "j"; tss_id "TSS32738";
LT883691v1	Cufflinks	exon	10853135	10853334	.	-	.	gene_id "XLOC_025146"; transcript_id "TCONS_00044173"; exon_number "43"; gene_name "ENSCGRG00001003621.1"; oId "CUFF.21778.3"; nearest_ref "ENSCGRT00001004814.1"; class_code "="; tss_id "TSS32738"; p_id "P22092";
LT883691v1	Cufflinks	exon	10853135	10853334	.	-	.	gene_id "XLOC_025146"; transcript_id "TCONS_00044172"; exon_number "43"; gene_name "ENSCGRG00001003621.1"; oId "CUFF.21778.2"; nearest_ref "ENSCGRT00001004821.1"; class_code "="; tss_id "TSS32738"; p_id "P22096";
LT883691v1	Cufflinks	exon	10853135	10853334	.	-	.	gene_id "XLOC_025146"; transcript_id "TCONS_00044178"; exon_number "45"; gene_name "ENSCGRG00001003621.1"; oId "ENSCGRT00001004657.1"; nearest_ref "ENSCGRT00001004657.1"; class_code "="; tss_id "TSS32739"; p_id "P22097";
LT883691v1	Cufflinks	exon	10853135	10853334	.	-	.	gene_id "XLOC_025146"; transcript_id "TCONS_00044179"; exon_number "45"; gene_name "ENSCGRG00001003621.1"; oId "ENSCGRT00001004831.1"; nearest_ref "ENSCGRT00001004831.1"; class_code "="; tss_id "TSS32737"; p_id "P22094";
LT883691v1	Cufflinks	exon	10853135	10853334	.	-	.	gene_id "XLOC_025146"; transcript_id "TCONS_00044182"; exon_number "43"; gene_name "ENSCGRG00001003621.1"; oId "ENSCGRT00001004821.1"; nearest_ref "ENSCGRT00001004821.1"; class_code "="; tss_id "TSS32738"; p_id "P22096";
LT883691v1	Cufflinks	exon	10853135	10853334	.	-	.	gene_id "XLOC_025146"; transcript_id "TCONS_00044181"; exon_number "43"; gene_name "ENSCGRG00001003621.1"; oId "ENSCGRT00001004814.1"; nearest_ref "ENSCGRT00001004814.1"; class_code "="; tss_id "TSS32738"; p_id "P22092";
LT883691v1	Cufflinks	exon	10853135	10853334	.	-	.	gene_id "XLOC_025146"; transcript_id "TCONS_00044180"; exon_number "43"; gene_name "ENSCGRG00001003621.1"; oId "ENSCGRT00001004804.1"; nearest_ref "ENSCGRT00001004804.1"; class_code "="; tss_id "TSS32738"; p_id "P22095";
LT883691v1	Cufflinks	exon	10853135	10853334	.	-	.	gene_id "XLOC_025146"; transcript_id "TCONS_00044183"; exon_number "45"; gene_name "ENSCGRG00001003621.1"; oId "ENSCGRT00001004786.1"; nearest_ref "ENSCGRT00001004786.1"; class_code "="; tss_id "TSS32740"; p_id "P22093";
LT883691v1	Cufflinks	exon	10857149	10857278	.	-	.	gene_id "XLOC_025146"; transcript_id "TCONS_00044171"; exon_number "46"; gene_name "ENSCGRG00001003621.1"; oId "CUFF.21778.5"; nearest_ref "ENSCGRT00001004786.1"; class_code "j"; tss_id "TSS32737";
LT883691v1	Cufflinks	exon	10857149	10857278	.	-	.	gene_id "XLOC_025146"; transcript_id "TCONS_00044170"; exon_number "46"; gene_name "ENSCGRG00001003621.1"; oId "CUFF.21778.1"; nearest_ref "ENSCGRT00001004831.1"; class_code "="; tss_id "TSS32737"; p_id "P22094";
LT883691v1	Cufflinks	exon	10857149	10857278	.	-	.	gene_id "XLOC_025146"; transcript_id "TCONS_00044176"; exon_number "46"; gene_name "ENSCGRG00001003621.1"; oId "CUFF.21778.7"; nearest_ref "ENSCGRT00001004786.1"; class_code "j"; tss_id "TSS32738";
LT883691v1	Cufflinks	exon	10857149	10857278	.	-	.	gene_id "XLOC_025146"; transcript_id "TCONS_00044177"; exon_number "44"; gene_name "ENSCGRG00001003621.1"; oId "CUFF.21778.8"; nearest_ref "ENSCGRT00001004804.1"; class_code "="; tss_id "TSS32738"; p_id "P22095";
LT883691v1	Cufflinks	exon	10857149	10857278	.	-	.	gene_id "XLOC_025146"; transcript_id "TCONS_00044175"; exon_number "45"; gene_name "ENSCGRG00001003621.1"; oId "CUFF.21778.6"; nearest_ref "ENSCGRT00001004786.1"; class_code "j"; tss_id "TSS32738";
LT883691v1	Cufflinks	exon	10857149	10857278	.	-	.	gene_id "XLOC_025146"; transcript_id "TCONS_00044174"; exon_number "45"; gene_name "ENSCGRG00001003621.1"; oId "CUFF.21778.4"; nearest_ref "ENSCGRT00001004786.1"; class_code "j"; tss_id "TSS32738";
LT883691v1	Cufflinks	exon	10857149	10857278	.	-	.	gene_id "XLOC_025146"; transcript_id "TCONS_00044173"; exon_number "44"; gene_name "ENSCGRG00001003621.1"; oId "CUFF.21778.3"; nearest_ref "ENSCGRT00001004814.1"; class_code "="; tss_id "TSS32738"; p_id "P22092";
LT883691v1	Cufflinks	exon	10857149	10857278	.	-	.	gene_id "XLOC_025146"; transcript_id "TCONS_00044172"; exon_number "44"; gene_name "ENSCGRG00001003621.1"; oId "CUFF.21778.2"; nearest_ref "ENSCGRT00001004821.1"; class_code "="; tss_id "TSS32738"; p_id "P22096";
LT883691v1	Cufflinks	exon	10857149	10857278	.	-	.	gene_id "XLOC_025146"; transcript_id "TCONS_00044178"; exon_number "46"; gene_name "ENSCGRG00001003621.1"; oId "ENSCGRT00001004657.1"; nearest_ref "ENSCGRT00001004657.1"; class_code "="; tss_id "TSS32739"; p_id "P22097";
LT883691v1	Cufflinks	exon	10857149	10857278	.	-	.	gene_id "XLOC_025146"; transcript_id "TCONS_00044179"; exon_number "46"; gene_name "ENSCGRG00001003621.1"; oId "ENSCGRT00001004831.1"; nearest_ref "ENSCGRT00001004831.1"; class_code "="; tss_id "TSS32737"; p_id "P22094";
LT883691v1	Cufflinks	exon	10857149	10857278	.	-	.	gene_id "XLOC_025146"; transcript_id "TCONS_00044182"; exon_number "44"; gene_name "ENSCGRG00001003621.1"; oId "ENSCGRT00001004821.1"; nearest_ref "ENSCGRT00001004821.1"; class_code "="; tss_id "TSS32738"; p_id "P22096";
LT883691v1	Cufflinks	exon	10857149	10857278	.	-	.	gene_id "XLOC_025146"; transcript_id "TCONS_00044181"; exon_number "44"; gene_name "ENSCGRG00001003621.1"; oId "ENSCGRT00001004814.1"; nearest_ref "ENSCGRT00001004814.1"; class_code "="; tss_id "TSS32738"; p_id "P22092";
LT883691v1	Cufflinks	exon	10857149	10857278	.	-	.	gene_id "XLOC_025146"; transcript_id "TCONS_00044180"; exon_number "44"; gene_name "ENSCGRG00001003621.1"; oId "ENSCGRT00001004804.1"; nearest_ref "ENSCGRT00001004804.1"; class_code "="; tss_id "TSS32738"; p_id "P22095";
LT883691v1	Cufflinks	exon	10857149	10857278	.	-	.	gene_id "XLOC_025146"; transcript_id "TCONS_00044183"; exon_number "46"; gene_name "ENSCGRG00001003621.1"; oId "ENSCGRT00001004786.1"; nearest_ref "ENSCGRT00001004786.1"; class_code "="; tss_id "TSS32740"; p_id "P22093";
LT883691v1	Cufflinks	exon	10858030	10858039	.	-	.	gene_id "XLOC_025145"; transcript_id "TCONS_00044169"; exon_number "3"; gene_name "ENSCGRG00001010494.1"; oId "CUFF.21776.2"; nearest_ref "ENSCGRT00001012272.1"; class_code "j"; tss_id "TSS32736";
LT883691v1	Cufflinks	exon	10858534	10858775	.	-	.	gene_id "XLOC_025146"; transcript_id "TCONS_00044171"; exon_number "47"; gene_name "ENSCGRG00001003621.1"; oId "CUFF.21778.5"; nearest_ref "ENSCGRT00001004786.1"; class_code "j"; tss_id "TSS32737";
LT883691v1	Cufflinks	exon	10858534	10858775	.	-	.	gene_id "XLOC_025146"; transcript_id "TCONS_00044170"; exon_number "47"; gene_name "ENSCGRG00001003621.1"; oId "CUFF.21778.1"; nearest_ref "ENSCGRT00001004831.1"; class_code "="; tss_id "TSS32737"; p_id "P22094";
LT883691v1	Cufflinks	exon	10858534	10858775	.	-	.	gene_id "XLOC_025146"; transcript_id "TCONS_00044176"; exon_number "47"; gene_name "ENSCGRG00001003621.1"; oId "CUFF.21778.7"; nearest_ref "ENSCGRT00001004786.1"; class_code "j"; tss_id "TSS32738";
LT883691v1	Cufflinks	exon	10858534	10858775	.	-	.	gene_id "XLOC_025146"; transcript_id "TCONS_00044177"; exon_number "45"; gene_name "ENSCGRG00001003621.1"; oId "CUFF.21778.8"; nearest_ref "ENSCGRT00001004804.1"; class_code "="; tss_id "TSS32738"; p_id "P22095";
LT883691v1	Cufflinks	exon	10858534	10858775	.	-	.	gene_id "XLOC_025146"; transcript_id "TCONS_00044175"; exon_number "46"; gene_name "ENSCGRG00001003621.1"; oId "CUFF.21778.6"; nearest_ref "ENSCGRT00001004786.1"; class_code "j"; tss_id "TSS32738";
LT883691v1	Cufflinks	exon	10858534	10858775	.	-	.	gene_id "XLOC_025146"; transcript_id "TCONS_00044174"; exon_number "46"; gene_name "ENSCGRG00001003621.1"; oId "CUFF.21778.4"; nearest_ref "ENSCGRT00001004786.1"; class_code "j"; tss_id "TSS32738";
LT883691v1	Cufflinks	exon	10858534	10858775	.	-	.	gene_id "XLOC_025146"; transcript_id "TCONS_00044173"; exon_number "45"; gene_name "ENSCGRG00001003621.1"; oId "CUFF.21778.3"; nearest_ref "ENSCGRT00001004814.1"; class_code "="; tss_id "TSS32738"; p_id "P22092";
LT883691v1	Cufflinks	exon	10858534	10858775	.	-	.	gene_id "XLOC_025146"; transcript_id "TCONS_00044172"; exon_number "45"; gene_name "ENSCGRG00001003621.1"; oId "CUFF.21778.2"; nearest_ref "ENSCGRT00001004821.1"; class_code "="; tss_id "TSS32738"; p_id "P22096";
LT883691v1	Cufflinks	exon	10858534	10858775	.	-	.	gene_id "XLOC_025146"; transcript_id "TCONS_00044178"; exon_number "47"; gene_name "ENSCGRG00001003621.1"; oId "ENSCGRT00001004657.1"; nearest_ref "ENSCGRT00001004657.1"; class_code "="; tss_id "TSS32739"; p_id "P22097";
LT883691v1	Cufflinks	exon	10858534	10858775	.	-	.	gene_id "XLOC_025146"; transcript_id "TCONS_00044179"; exon_number "47"; gene_name "ENSCGRG00001003621.1"; oId "ENSCGRT00001004831.1"; nearest_ref "ENSCGRT00001004831.1"; class_code "="; tss_id "TSS32737"; p_id "P22094";
LT883691v1	Cufflinks	exon	10858534	10858775	.	-	.	gene_id "XLOC_025146"; transcript_id "TCONS_00044182"; exon_number "45"; gene_name "ENSCGRG00001003621.1"; oId "ENSCGRT00001004821.1"; nearest_ref "ENSCGRT00001004821.1"; class_code "="; tss_id "TSS32738"; p_id "P22096";
LT883691v1	Cufflinks	exon	10858534	10858775	.	-	.	gene_id "XLOC_025146"; transcript_id "TCONS_00044181"; exon_number "45"; gene_name "ENSCGRG00001003621.1"; oId "ENSCGRT00001004814.1"; nearest_ref "ENSCGRT00001004814.1"; class_code "="; tss_id "TSS32738"; p_id "P22092";
LT883691v1	Cufflinks	exon	10858534	10858775	.	-	.	gene_id "XLOC_025146"; transcript_id "TCONS_00044180"; exon_number "45"; gene_name "ENSCGRG00001003621.1"; oId "ENSCGRT00001004804.1"; nearest_ref "ENSCGRT00001004804.1"; class_code "="; tss_id "TSS32738"; p_id "P22095";
LT883691v1	Cufflinks	exon	10858534	10858775	.	-	.	gene_id "XLOC_025146"; transcript_id "TCONS_00044183"; exon_number "47"; gene_name "ENSCGRG00001003621.1"; oId "ENSCGRT00001004786.1"; nearest_ref "ENSCGRT00001004786.1"; class_code "="; tss_id "TSS32740"; p_id "P22093";
LT883691v1	Cufflinks	exon	10859312	10859374	.	-	.	gene_id "XLOC_025146"; transcript_id "TCONS_00044171"; exon_number "48"; gene_name "ENSCGRG00001003621.1"; oId "CUFF.21778.5"; nearest_ref "ENSCGRT00001004786.1"; class_code "j"; tss_id "TSS32737";
LT883691v1	Cufflinks	exon	10859312	10859374	.	-	.	gene_id "XLOC_025146"; transcript_id "TCONS_00044170"; exon_number "48"; gene_name "ENSCGRG00001003621.1"; oId "CUFF.21778.1"; nearest_ref "ENSCGRT00001004831.1"; class_code "="; tss_id "TSS32737"; p_id "P22094";
LT883691v1	Cufflinks	exon	10859312	10859374	.	-	.	gene_id "XLOC_025146"; transcript_id "TCONS_00044176"; exon_number "48"; gene_name "ENSCGRG00001003621.1"; oId "CUFF.21778.7"; nearest_ref "ENSCGRT00001004786.1"; class_code "j"; tss_id "TSS32738";
LT883691v1	Cufflinks	exon	10859312	10859374	.	-	.	gene_id "XLOC_025146"; transcript_id "TCONS_00044177"; exon_number "46"; gene_name "ENSCGRG00001003621.1"; oId "CUFF.21778.8"; nearest_ref "ENSCGRT00001004804.1"; class_code "="; tss_id "TSS32738"; p_id "P22095";
LT883691v1	Cufflinks	exon	10859312	10859374	.	-	.	gene_id "XLOC_025146"; transcript_id "TCONS_00044175"; exon_number "47"; gene_name "ENSCGRG00001003621.1"; oId "CUFF.21778.6"; nearest_ref "ENSCGRT00001004786.1"; class_code "j"; tss_id "TSS32738";
LT883691v1	Cufflinks	exon	10859312	10859374	.	-	.	gene_id "XLOC_025146"; transcript_id "TCONS_00044174"; exon_number "47"; gene_name "ENSCGRG00001003621.1"; oId "CUFF.21778.4"; nearest_ref "ENSCGRT00001004786.1"; class_code "j"; tss_id "TSS32738";
LT883691v1	Cufflinks	exon	10859312	10859374	.	-	.	gene_id "XLOC_025146"; transcript_id "TCONS_00044173"; exon_number "46"; gene_name "ENSCGRG00001003621.1"; oId "CUFF.21778.3"; nearest_ref "ENSCGRT00001004814.1"; class_code "="; tss_id "TSS32738"; p_id "P22092";
LT883691v1	Cufflinks	exon	10859312	10859374	.	-	.	gene_id "XLOC_025146"; transcript_id "TCONS_00044172"; exon_number "46"; gene_name "ENSCGRG00001003621.1"; oId "CUFF.21778.2"; nearest_ref "ENSCGRT00001004821.1"; class_code "="; tss_id "TSS32738"; p_id "P22096";
LT883691v1	Cufflinks	exon	10859312	10859374	.	-	.	gene_id "XLOC_025146"; transcript_id "TCONS_00044178"; exon_number "48"; gene_name "ENSCGRG00001003621.1"; oId "ENSCGRT00001004657.1"; nearest_ref "ENSCGRT00001004657.1"; class_code "="; tss_id "TSS32739"; p_id "P22097";
LT883691v1	Cufflinks	exon	10859312	10859374	.	-	.	gene_id "XLOC_025146"; transcript_id "TCONS_00044179"; exon_number "48"; gene_name "ENSCGRG00001003621.1"; oId "ENSCGRT00001004831.1"; nearest_ref "ENSCGRT00001004831.1"; class_code "="; tss_id "TSS32737"; p_id "P22094";
LT883691v1	Cufflinks	exon	10859312	10859374	.	-	.	gene_id "XLOC_025146"; transcript_id "TCONS_00044182"; exon_number "46"; gene_name "ENSCGRG00001003621.1"; oId "ENSCGRT00001004821.1"; nearest_ref "ENSCGRT00001004821.1"; class_code "="; tss_id "TSS32738"; p_id "P22096";
LT883691v1	Cufflinks	exon	10859312	10859374	.	-	.	gene_id "XLOC_025146"; transcript_id "TCONS_00044181"; exon_number "46"; gene_name "ENSCGRG00001003621.1"; oId "ENSCGRT00001004814.1"; nearest_ref "ENSCGRT00001004814.1"; class_code "="; tss_id "TSS32738"; p_id "P22092";
LT883691v1	Cufflinks	exon	10859312	10859374	.	-	.	gene_id "XLOC_025146"; transcript_id "TCONS_00044180"; exon_number "46"; gene_name "ENSCGRG00001003621.1"; oId "ENSCGRT00001004804.1"; nearest_ref "ENSCGRT00001004804.1"; class_code "="; tss_id "TSS32738"; p_id "P22095";
LT883691v1	Cufflinks	exon	10859312	10859374	.	-	.	gene_id "XLOC_025146"; transcript_id "TCONS_00044183"; exon_number "48"; gene_name "ENSCGRG00001003621.1"; oId "ENSCGRT00001004786.1"; nearest_ref "ENSCGRT00001004786.1"; class_code "="; tss_id "TSS32740"; p_id "P22093";
LT883691v1	Cufflinks	exon	10861611	10861737	.	-	.	gene_id "XLOC_025146"; transcript_id "TCONS_00044171"; exon_number "49"; gene_name "ENSCGRG00001003621.1"; oId "CUFF.21778.5"; nearest_ref "ENSCGRT00001004786.1"; class_code "j"; tss_id "TSS32737";
LT883691v1	Cufflinks	exon	10861611	10861737	.	-	.	gene_id "XLOC_025146"; transcript_id "TCONS_00044170"; exon_number "49"; gene_name "ENSCGRG00001003621.1"; oId "CUFF.21778.1"; nearest_ref "ENSCGRT00001004831.1"; class_code "="; tss_id "TSS32737"; p_id "P22094";
LT883691v1	Cufflinks	exon	10861611	10861737	.	-	.	gene_id "XLOC_025146"; transcript_id "TCONS_00044176"; exon_number "49"; gene_name "ENSCGRG00001003621.1"; oId "CUFF.21778.7"; nearest_ref "ENSCGRT00001004786.1"; class_code "j"; tss_id "TSS32738";
LT883691v1	Cufflinks	exon	10861611	10861737	.	-	.	gene_id "XLOC_025146"; transcript_id "TCONS_00044177"; exon_number "47"; gene_name "ENSCGRG00001003621.1"; oId "CUFF.21778.8"; nearest_ref "ENSCGRT00001004804.1"; class_code "="; tss_id "TSS32738"; p_id "P22095";
LT883691v1	Cufflinks	exon	10861611	10861737	.	-	.	gene_id "XLOC_025146"; transcript_id "TCONS_00044175"; exon_number "48"; gene_name "ENSCGRG00001003621.1"; oId "CUFF.21778.6"; nearest_ref "ENSCGRT00001004786.1"; class_code "j"; tss_id "TSS32738";
LT883691v1	Cufflinks	exon	10861611	10861737	.	-	.	gene_id "XLOC_025146"; transcript_id "TCONS_00044174"; exon_number "48"; gene_name "ENSCGRG00001003621.1"; oId "CUFF.21778.4"; nearest_ref "ENSCGRT00001004786.1"; class_code "j"; tss_id "TSS32738";
LT883691v1	Cufflinks	exon	10861611	10861737	.	-	.	gene_id "XLOC_025146"; transcript_id "TCONS_00044173"; exon_number "47"; gene_name "ENSCGRG00001003621.1"; oId "CUFF.21778.3"; nearest_ref "ENSCGRT00001004814.1"; class_code "="; tss_id "TSS32738"; p_id "P22092";
LT883691v1	Cufflinks	exon	10861611	10861737	.	-	.	gene_id "XLOC_025146"; transcript_id "TCONS_00044172"; exon_number "47"; gene_name "ENSCGRG00001003621.1"; oId "CUFF.21778.2"; nearest_ref "ENSCGRT00001004821.1"; class_code "="; tss_id "TSS32738"; p_id "P22096";
LT883691v1	Cufflinks	exon	10861611	10861737	.	-	.	gene_id "XLOC_025146"; transcript_id "TCONS_00044178"; exon_number "49"; gene_name "ENSCGRG00001003621.1"; oId "ENSCGRT00001004657.1"; nearest_ref "ENSCGRT00001004657.1"; class_code "="; tss_id "TSS32739"; p_id "P22097";
LT883691v1	Cufflinks	exon	10861611	10861737	.	-	.	gene_id "XLOC_025146"; transcript_id "TCONS_00044179"; exon_number "49"; gene_name "ENSCGRG00001003621.1"; oId "ENSCGRT00001004831.1"; nearest_ref "ENSCGRT00001004831.1"; class_code "="; tss_id "TSS32737"; p_id "P22094";
LT883691v1	Cufflinks	exon	10861611	10861737	.	-	.	gene_id "XLOC_025146"; transcript_id "TCONS_00044182"; exon_number "47"; gene_name "ENSCGRG00001003621.1"; oId "ENSCGRT00001004821.1"; nearest_ref "ENSCGRT00001004821.1"; class_code "="; tss_id "TSS32738"; p_id "P22096";
LT883691v1	Cufflinks	exon	10861611	10861737	.	-	.	gene_id "XLOC_025146"; transcript_id "TCONS_00044181"; exon_number "47"; gene_name "ENSCGRG00001003621.1"; oId "ENSCGRT00001004814.1"; nearest_ref "ENSCGRT00001004814.1"; class_code "="; tss_id "TSS32738"; p_id "P22092";
LT883691v1	Cufflinks	exon	10861611	10861737	.	-	.	gene_id "XLOC_025146"; transcript_id "TCONS_00044180"; exon_number "47"; gene_name "ENSCGRG00001003621.1"; oId "ENSCGRT00001004804.1"; nearest_ref "ENSCGRT00001004804.1"; class_code "="; tss_id "TSS32738"; p_id "P22095";
LT883691v1	Cufflinks	exon	10861611	10861737	.	-	.	gene_id "XLOC_025146"; transcript_id "TCONS_00044183"; exon_number "49"; gene_name "ENSCGRG00001003621.1"; oId "ENSCGRT00001004786.1"; nearest_ref "ENSCGRT00001004786.1"; class_code "="; tss_id "TSS32740"; p_id "P22093";
LT883691v1	Cufflinks	exon	10862481	10862637	.	-	.	gene_id "XLOC_025146"; transcript_id "TCONS_00044171"; exon_number "50"; gene_name "ENSCGRG00001003621.1"; oId "CUFF.21778.5"; nearest_ref "ENSCGRT00001004786.1"; class_code "j"; tss_id "TSS32737";
LT883691v1	Cufflinks	exon	10862481	10862637	.	-	.	gene_id "XLOC_025146"; transcript_id "TCONS_00044170"; exon_number "50"; gene_name "ENSCGRG00001003621.1"; oId "CUFF.21778.1"; nearest_ref "ENSCGRT00001004831.1"; class_code "="; tss_id "TSS32737"; p_id "P22094";
LT883691v1	Cufflinks	exon	10862481	10862637	.	-	.	gene_id "XLOC_025146"; transcript_id "TCONS_00044176"; exon_number "50"; gene_name "ENSCGRG00001003621.1"; oId "CUFF.21778.7"; nearest_ref "ENSCGRT00001004786.1"; class_code "j"; tss_id "TSS32738";
LT883691v1	Cufflinks	exon	10862481	10862637	.	-	.	gene_id "XLOC_025146"; transcript_id "TCONS_00044177"; exon_number "48"; gene_name "ENSCGRG00001003621.1"; oId "CUFF.21778.8"; nearest_ref "ENSCGRT00001004804.1"; class_code "="; tss_id "TSS32738"; p_id "P22095";
LT883691v1	Cufflinks	exon	10862481	10862637	.	-	.	gene_id "XLOC_025146"; transcript_id "TCONS_00044175"; exon_number "49"; gene_name "ENSCGRG00001003621.1"; oId "CUFF.21778.6"; nearest_ref "ENSCGRT00001004786.1"; class_code "j"; tss_id "TSS32738";
LT883691v1	Cufflinks	exon	10862481	10862637	.	-	.	gene_id "XLOC_025146"; transcript_id "TCONS_00044174"; exon_number "49"; gene_name "ENSCGRG00001003621.1"; oId "CUFF.21778.4"; nearest_ref "ENSCGRT00001004786.1"; class_code "j"; tss_id "TSS32738";
LT883691v1	Cufflinks	exon	10862481	10862637	.	-	.	gene_id "XLOC_025146"; transcript_id "TCONS_00044173"; exon_number "48"; gene_name "ENSCGRG00001003621.1"; oId "CUFF.21778.3"; nearest_ref "ENSCGRT00001004814.1"; class_code "="; tss_id "TSS32738"; p_id "P22092";
LT883691v1	Cufflinks	exon	10862481	10862637	.	-	.	gene_id "XLOC_025146"; transcript_id "TCONS_00044172"; exon_number "48"; gene_name "ENSCGRG00001003621.1"; oId "CUFF.21778.2"; nearest_ref "ENSCGRT00001004821.1"; class_code "="; tss_id "TSS32738"; p_id "P22096";
LT883691v1	Cufflinks	exon	10862481	10862637	.	-	.	gene_id "XLOC_025146"; transcript_id "TCONS_00044178"; exon_number "50"; gene_name "ENSCGRG00001003621.1"; oId "ENSCGRT00001004657.1"; nearest_ref "ENSCGRT00001004657.1"; class_code "="; tss_id "TSS32739"; p_id "P22097";
LT883691v1	Cufflinks	exon	10862481	10862637	.	-	.	gene_id "XLOC_025146"; transcript_id "TCONS_00044179"; exon_number "50"; gene_name "ENSCGRG00001003621.1"; oId "ENSCGRT00001004831.1"; nearest_ref "ENSCGRT00001004831.1"; class_code "="; tss_id "TSS32737"; p_id "P22094";
LT883691v1	Cufflinks	exon	10862481	10862637	.	-	.	gene_id "XLOC_025146"; transcript_id "TCONS_00044182"; exon_number "48"; gene_name "ENSCGRG00001003621.1"; oId "ENSCGRT00001004821.1"; nearest_ref "ENSCGRT00001004821.1"; class_code "="; tss_id "TSS32738"; p_id "P22096";
LT883691v1	Cufflinks	exon	10862481	10862637	.	-	.	gene_id "XLOC_025146"; transcript_id "TCONS_00044181"; exon_number "48"; gene_name "ENSCGRG00001003621.1"; oId "ENSCGRT00001004814.1"; nearest_ref "ENSCGRT00001004814.1"; class_code "="; tss_id "TSS32738"; p_id "P22092";
LT883691v1	Cufflinks	exon	10862481	10862637	.	-	.	gene_id "XLOC_025146"; transcript_id "TCONS_00044180"; exon_number "48"; gene_name "ENSCGRG00001003621.1"; oId "ENSCGRT00001004804.1"; nearest_ref "ENSCGRT00001004804.1"; class_code "="; tss_id "TSS32738"; p_id "P22095";
LT883691v1	Cufflinks	exon	10862481	10862637	.	-	.	gene_id "XLOC_025146"; transcript_id "TCONS_00044183"; exon_number "50"; gene_name "ENSCGRG00001003621.1"; oId "ENSCGRT00001004786.1"; nearest_ref "ENSCGRT00001004786.1"; class_code "="; tss_id "TSS32740"; p_id "P22093";
LT883691v1	Cufflinks	exon	10864160	10864326	.	-	.	gene_id "XLOC_025146"; transcript_id "TCONS_00044171"; exon_number "51"; gene_name "ENSCGRG00001003621.1"; oId "CUFF.21778.5"; nearest_ref "ENSCGRT00001004786.1"; class_code "j"; tss_id "TSS32737";
LT883691v1	Cufflinks	exon	10864160	10864326	.	-	.	gene_id "XLOC_025146"; transcript_id "TCONS_00044170"; exon_number "51"; gene_name "ENSCGRG00001003621.1"; oId "CUFF.21778.1"; nearest_ref "ENSCGRT00001004831.1"; class_code "="; tss_id "TSS32737"; p_id "P22094";
LT883691v1	Cufflinks	exon	10864160	10864326	.	-	.	gene_id "XLOC_025146"; transcript_id "TCONS_00044176"; exon_number "51"; gene_name "ENSCGRG00001003621.1"; oId "CUFF.21778.7"; nearest_ref "ENSCGRT00001004786.1"; class_code "j"; tss_id "TSS32738";
LT883691v1	Cufflinks	exon	10864160	10864326	.	-	.	gene_id "XLOC_025146"; transcript_id "TCONS_00044177"; exon_number "49"; gene_name "ENSCGRG00001003621.1"; oId "CUFF.21778.8"; nearest_ref "ENSCGRT00001004804.1"; class_code "="; tss_id "TSS32738"; p_id "P22095";
LT883691v1	Cufflinks	exon	10864160	10864326	.	-	.	gene_id "XLOC_025146"; transcript_id "TCONS_00044175"; exon_number "50"; gene_name "ENSCGRG00001003621.1"; oId "CUFF.21778.6"; nearest_ref "ENSCGRT00001004786.1"; class_code "j"; tss_id "TSS32738";
LT883691v1	Cufflinks	exon	10864160	10864326	.	-	.	gene_id "XLOC_025146"; transcript_id "TCONS_00044174"; exon_number "50"; gene_name "ENSCGRG00001003621.1"; oId "CUFF.21778.4"; nearest_ref "ENSCGRT00001004786.1"; class_code "j"; tss_id "TSS32738";
LT883691v1	Cufflinks	exon	10864160	10864326	.	-	.	gene_id "XLOC_025146"; transcript_id "TCONS_00044173"; exon_number "49"; gene_name "ENSCGRG00001003621.1"; oId "CUFF.21778.3"; nearest_ref "ENSCGRT00001004814.1"; class_code "="; tss_id "TSS32738"; p_id "P22092";
LT883691v1	Cufflinks	exon	10864160	10864326	.	-	.	gene_id "XLOC_025146"; transcript_id "TCONS_00044172"; exon_number "49"; gene_name "ENSCGRG00001003621.1"; oId "CUFF.21778.2"; nearest_ref "ENSCGRT00001004821.1"; class_code "="; tss_id "TSS32738"; p_id "P22096";
LT883691v1	Cufflinks	exon	10864160	10864326	.	-	.	gene_id "XLOC_025146"; transcript_id "TCONS_00044178"; exon_number "51"; gene_name "ENSCGRG00001003621.1"; oId "ENSCGRT00001004657.1"; nearest_ref "ENSCGRT00001004657.1"; class_code "="; tss_id "TSS32739"; p_id "P22097";
LT883691v1	Cufflinks	exon	10864160	10864326	.	-	.	gene_id "XLOC_025146"; transcript_id "TCONS_00044179"; exon_number "51"; gene_name "ENSCGRG00001003621.1"; oId "ENSCGRT00001004831.1"; nearest_ref "ENSCGRT00001004831.1"; class_code "="; tss_id "TSS32737"; p_id "P22094";
LT883691v1	Cufflinks	exon	10864160	10864326	.	-	.	gene_id "XLOC_025146"; transcript_id "TCONS_00044182"; exon_number "49"; gene_name "ENSCGRG00001003621.1"; oId "ENSCGRT00001004821.1"; nearest_ref "ENSCGRT00001004821.1"; class_code "="; tss_id "TSS32738"; p_id "P22096";
LT883691v1	Cufflinks	exon	10864160	10864326	.	-	.	gene_id "XLOC_025146"; transcript_id "TCONS_00044181"; exon_number "49"; gene_name "ENSCGRG00001003621.1"; oId "ENSCGRT00001004814.1"; nearest_ref "ENSCGRT00001004814.1"; class_code "="; tss_id "TSS32738"; p_id "P22092";
LT883691v1	Cufflinks	exon	10864160	10864326	.	-	.	gene_id "XLOC_025146"; transcript_id "TCONS_00044180"; exon_number "49"; gene_name "ENSCGRG00001003621.1"; oId "ENSCGRT00001004804.1"; nearest_ref "ENSCGRT00001004804.1"; class_code "="; tss_id "TSS32738"; p_id "P22095";
LT883691v1	Cufflinks	exon	10864160	10864326	.	-	.	gene_id "XLOC_025146"; transcript_id "TCONS_00044183"; exon_number "51"; gene_name "ENSCGRG00001003621.1"; oId "ENSCGRT00001004786.1"; nearest_ref "ENSCGRT00001004786.1"; class_code "="; tss_id "TSS32740"; p_id "P22093";
LT883691v1	Cufflinks	exon	10864730	10865047	.	-	.	gene_id "XLOC_025146"; transcript_id "TCONS_00044171"; exon_number "52"; gene_name "ENSCGRG00001003621.1"; oId "CUFF.21778.5"; nearest_ref "ENSCGRT00001004786.1"; class_code "j"; tss_id "TSS32737";
LT883691v1	Cufflinks	exon	10864730	10865047	.	-	.	gene_id "XLOC_025146"; transcript_id "TCONS_00044170"; exon_number "52"; gene_name "ENSCGRG00001003621.1"; oId "CUFF.21778.1"; nearest_ref "ENSCGRT00001004831.1"; class_code "="; tss_id "TSS32737"; p_id "P22094";
LT883691v1	Cufflinks	exon	10864730	10865047	.	-	.	gene_id "XLOC_025146"; transcript_id "TCONS_00044176"; exon_number "52"; gene_name "ENSCGRG00001003621.1"; oId "CUFF.21778.7"; nearest_ref "ENSCGRT00001004786.1"; class_code "j"; tss_id "TSS32738";
LT883691v1	Cufflinks	exon	10864730	10865047	.	-	.	gene_id "XLOC_025146"; transcript_id "TCONS_00044177"; exon_number "50"; gene_name "ENSCGRG00001003621.1"; oId "CUFF.21778.8"; nearest_ref "ENSCGRT00001004804.1"; class_code "="; tss_id "TSS32738"; p_id "P22095";
LT883691v1	Cufflinks	exon	10864730	10865047	.	-	.	gene_id "XLOC_025146"; transcript_id "TCONS_00044175"; exon_number "51"; gene_name "ENSCGRG00001003621.1"; oId "CUFF.21778.6"; nearest_ref "ENSCGRT00001004786.1"; class_code "j"; tss_id "TSS32738";
LT883691v1	Cufflinks	exon	10864730	10865047	.	-	.	gene_id "XLOC_025146"; transcript_id "TCONS_00044174"; exon_number "51"; gene_name "ENSCGRG00001003621.1"; oId "CUFF.21778.4"; nearest_ref "ENSCGRT00001004786.1"; class_code "j"; tss_id "TSS32738";
LT883691v1	Cufflinks	exon	10864730	10865047	.	-	.	gene_id "XLOC_025146"; transcript_id "TCONS_00044173"; exon_number "50"; gene_name "ENSCGRG00001003621.1"; oId "CUFF.21778.3"; nearest_ref "ENSCGRT00001004814.1"; class_code "="; tss_id "TSS32738"; p_id "P22092";
LT883691v1	Cufflinks	exon	10864730	10865047	.	-	.	gene_id "XLOC_025146"; transcript_id "TCONS_00044172"; exon_number "50"; gene_name "ENSCGRG00001003621.1"; oId "CUFF.21778.2"; nearest_ref "ENSCGRT00001004821.1"; class_code "="; tss_id "TSS32738"; p_id "P22096";
LT883691v1	Cufflinks	exon	10864730	10865047	.	-	.	gene_id "XLOC_025146"; transcript_id "TCONS_00044178"; exon_number "52"; gene_name "ENSCGRG00001003621.1"; oId "ENSCGRT00001004657.1"; nearest_ref "ENSCGRT00001004657.1"; class_code "="; tss_id "TSS32739"; p_id "P22097";
LT883691v1	Cufflinks	exon	10864730	10865047	.	-	.	gene_id "XLOC_025146"; transcript_id "TCONS_00044179"; exon_number "52"; gene_name "ENSCGRG00001003621.1"; oId "ENSCGRT00001004831.1"; nearest_ref "ENSCGRT00001004831.1"; class_code "="; tss_id "TSS32737"; p_id "P22094";
LT883691v1	Cufflinks	exon	10864730	10865047	.	-	.	gene_id "XLOC_025146"; transcript_id "TCONS_00044182"; exon_number "50"; gene_name "ENSCGRG00001003621.1"; oId "ENSCGRT00001004821.1"; nearest_ref "ENSCGRT00001004821.1"; class_code "="; tss_id "TSS32738"; p_id "P22096";
LT883691v1	Cufflinks	exon	10864730	10865047	.	-	.	gene_id "XLOC_025146"; transcript_id "TCONS_00044181"; exon_number "50"; gene_name "ENSCGRG00001003621.1"; oId "ENSCGRT00001004814.1"; nearest_ref "ENSCGRT00001004814.1"; class_code "="; tss_id "TSS32738"; p_id "P22092";
LT883691v1	Cufflinks	exon	10864730	10865047	.	-	.	gene_id "XLOC_025146"; transcript_id "TCONS_00044180"; exon_number "50"; gene_name "ENSCGRG00001003621.1"; oId "ENSCGRT00001004804.1"; nearest_ref "ENSCGRT00001004804.1"; class_code "="; tss_id "TSS32738"; p_id "P22095";
LT883691v1	Cufflinks	exon	10864730	10865047	.	-	.	gene_id "XLOC_025146"; transcript_id "TCONS_00044183"; exon_number "52"; gene_name "ENSCGRG00001003621.1"; oId "ENSCGRT00001004786.1"; nearest_ref "ENSCGRT00001004786.1"; class_code "="; tss_id "TSS32740"; p_id "P22093";
LT883691v1	Cufflinks	exon	10865808	10866016	.	-	.	gene_id "XLOC_025146"; transcript_id "TCONS_00044171"; exon_number "53"; gene_name "ENSCGRG00001003621.1"; oId "CUFF.21778.5"; nearest_ref "ENSCGRT00001004786.1"; class_code "j"; tss_id "TSS32737";
LT883691v1	Cufflinks	exon	10865808	10866016	.	-	.	gene_id "XLOC_025146"; transcript_id "TCONS_00044170"; exon_number "53"; gene_name "ENSCGRG00001003621.1"; oId "CUFF.21778.1"; nearest_ref "ENSCGRT00001004831.1"; class_code "="; tss_id "TSS32737"; p_id "P22094";
LT883691v1	Cufflinks	exon	10865808	10866016	.	-	.	gene_id "XLOC_025146"; transcript_id "TCONS_00044176"; exon_number "53"; gene_name "ENSCGRG00001003621.1"; oId "CUFF.21778.7"; nearest_ref "ENSCGRT00001004786.1"; class_code "j"; tss_id "TSS32738";
LT883691v1	Cufflinks	exon	10865808	10866016	.	-	.	gene_id "XLOC_025146"; transcript_id "TCONS_00044177"; exon_number "51"; gene_name "ENSCGRG00001003621.1"; oId "CUFF.21778.8"; nearest_ref "ENSCGRT00001004804.1"; class_code "="; tss_id "TSS32738"; p_id "P22095";
LT883691v1	Cufflinks	exon	10865808	10866016	.	-	.	gene_id "XLOC_025146"; transcript_id "TCONS_00044175"; exon_number "52"; gene_name "ENSCGRG00001003621.1"; oId "CUFF.21778.6"; nearest_ref "ENSCGRT00001004786.1"; class_code "j"; tss_id "TSS32738";
LT883691v1	Cufflinks	exon	10865808	10866016	.	-	.	gene_id "XLOC_025146"; transcript_id "TCONS_00044174"; exon_number "52"; gene_name "ENSCGRG00001003621.1"; oId "CUFF.21778.4"; nearest_ref "ENSCGRT00001004786.1"; class_code "j"; tss_id "TSS32738";
LT883691v1	Cufflinks	exon	10865808	10866016	.	-	.	gene_id "XLOC_025146"; transcript_id "TCONS_00044173"; exon_number "51"; gene_name "ENSCGRG00001003621.1"; oId "CUFF.21778.3"; nearest_ref "ENSCGRT00001004814.1"; class_code "="; tss_id "TSS32738"; p_id "P22092";
LT883691v1	Cufflinks	exon	10865808	10866016	.	-	.	gene_id "XLOC_025146"; transcript_id "TCONS_00044172"; exon_number "51"; gene_name "ENSCGRG00001003621.1"; oId "CUFF.21778.2"; nearest_ref "ENSCGRT00001004821.1"; class_code "="; tss_id "TSS32738"; p_id "P22096";
LT883691v1	Cufflinks	exon	10865808	10866016	.	-	.	gene_id "XLOC_025146"; transcript_id "TCONS_00044178"; exon_number "53"; gene_name "ENSCGRG00001003621.1"; oId "ENSCGRT00001004657.1"; nearest_ref "ENSCGRT00001004657.1"; class_code "="; tss_id "TSS32739"; p_id "P22097";
LT883691v1	Cufflinks	exon	10865808	10866016	.	-	.	gene_id "XLOC_025146"; transcript_id "TCONS_00044179"; exon_number "53"; gene_name "ENSCGRG00001003621.1"; oId "ENSCGRT00001004831.1"; nearest_ref "ENSCGRT00001004831.1"; class_code "="; tss_id "TSS32737"; p_id "P22094";
LT883691v1	Cufflinks	exon	10865808	10866016	.	-	.	gene_id "XLOC_025146"; transcript_id "TCONS_00044182"; exon_number "51"; gene_name "ENSCGRG00001003621.1"; oId "ENSCGRT00001004821.1"; nearest_ref "ENSCGRT00001004821.1"; class_code "="; tss_id "TSS32738"; p_id "P22096";
LT883691v1	Cufflinks	exon	10865808	10866016	.	-	.	gene_id "XLOC_025146"; transcript_id "TCONS_00044181"; exon_number "51"; gene_name "ENSCGRG00001003621.1"; oId "ENSCGRT00001004814.1"; nearest_ref "ENSCGRT00001004814.1"; class_code "="; tss_id "TSS32738"; p_id "P22092";
LT883691v1	Cufflinks	exon	10865808	10866016	.	-	.	gene_id "XLOC_025146"; transcript_id "TCONS_00044180"; exon_number "51"; gene_name "ENSCGRG00001003621.1"; oId "ENSCGRT00001004804.1"; nearest_ref "ENSCGRT00001004804.1"; class_code "="; tss_id "TSS32738"; p_id "P22095";
LT883691v1	Cufflinks	exon	10865808	10866016	.	-	.	gene_id "XLOC_025146"; transcript_id "TCONS_00044183"; exon_number "53"; gene_name "ENSCGRG00001003621.1"; oId "ENSCGRT00001004786.1"; nearest_ref "ENSCGRT00001004786.1"; class_code "="; tss_id "TSS32740"; p_id "P22093";
LT883691v1	Cufflinks	exon	10868891	10869014	.	-	.	gene_id "XLOC_025146"; transcript_id "TCONS_00044171"; exon_number "54"; gene_name "ENSCGRG00001003621.1"; oId "CUFF.21778.5"; nearest_ref "ENSCGRT00001004786.1"; class_code "j"; tss_id "TSS32737";
LT883691v1	Cufflinks	exon	10868891	10869014	.	-	.	gene_id "XLOC_025146"; transcript_id "TCONS_00044170"; exon_number "54"; gene_name "ENSCGRG00001003621.1"; oId "CUFF.21778.1"; nearest_ref "ENSCGRT00001004831.1"; class_code "="; tss_id "TSS32737"; p_id "P22094";
LT883691v1	Cufflinks	exon	10868891	10869014	.	-	.	gene_id "XLOC_025146"; transcript_id "TCONS_00044176"; exon_number "54"; gene_name "ENSCGRG00001003621.1"; oId "CUFF.21778.7"; nearest_ref "ENSCGRT00001004786.1"; class_code "j"; tss_id "TSS32738";
LT883691v1	Cufflinks	exon	10868891	10869014	.	-	.	gene_id "XLOC_025146"; transcript_id "TCONS_00044177"; exon_number "52"; gene_name "ENSCGRG00001003621.1"; oId "CUFF.21778.8"; nearest_ref "ENSCGRT00001004804.1"; class_code "="; tss_id "TSS32738"; p_id "P22095";
LT883691v1	Cufflinks	exon	10868891	10869014	.	-	.	gene_id "XLOC_025146"; transcript_id "TCONS_00044175"; exon_number "53"; gene_name "ENSCGRG00001003621.1"; oId "CUFF.21778.6"; nearest_ref "ENSCGRT00001004786.1"; class_code "j"; tss_id "TSS32738";
LT883691v1	Cufflinks	exon	10868891	10869014	.	-	.	gene_id "XLOC_025146"; transcript_id "TCONS_00044174"; exon_number "53"; gene_name "ENSCGRG00001003621.1"; oId "CUFF.21778.4"; nearest_ref "ENSCGRT00001004786.1"; class_code "j"; tss_id "TSS32738";
LT883691v1	Cufflinks	exon	10868891	10869014	.	-	.	gene_id "XLOC_025146"; transcript_id "TCONS_00044173"; exon_number "52"; gene_name "ENSCGRG00001003621.1"; oId "CUFF.21778.3"; nearest_ref "ENSCGRT00001004814.1"; class_code "="; tss_id "TSS32738"; p_id "P22092";
LT883691v1	Cufflinks	exon	10868891	10869014	.	-	.	gene_id "XLOC_025146"; transcript_id "TCONS_00044172"; exon_number "52"; gene_name "ENSCGRG00001003621.1"; oId "CUFF.21778.2"; nearest_ref "ENSCGRT00001004821.1"; class_code "="; tss_id "TSS32738"; p_id "P22096";
LT883691v1	Cufflinks	exon	10868891	10869014	.	-	.	gene_id "XLOC_025146"; transcript_id "TCONS_00044178"; exon_number "54"; gene_name "ENSCGRG00001003621.1"; oId "ENSCGRT00001004657.1"; nearest_ref "ENSCGRT00001004657.1"; class_code "="; tss_id "TSS32739"; p_id "P22097";
LT883691v1	Cufflinks	exon	10868891	10869014	.	-	.	gene_id "XLOC_025146"; transcript_id "TCONS_00044179"; exon_number "54"; gene_name "ENSCGRG00001003621.1"; oId "ENSCGRT00001004831.1"; nearest_ref "ENSCGRT00001004831.1"; class_code "="; tss_id "TSS32737"; p_id "P22094";
LT883691v1	Cufflinks	exon	10868891	10869014	.	-	.	gene_id "XLOC_025146"; transcript_id "TCONS_00044182"; exon_number "52"; gene_name "ENSCGRG00001003621.1"; oId "ENSCGRT00001004821.1"; nearest_ref "ENSCGRT00001004821.1"; class_code "="; tss_id "TSS32738"; p_id "P22096";
LT883691v1	Cufflinks	exon	10868891	10869014	.	-	.	gene_id "XLOC_025146"; transcript_id "TCONS_00044181"; exon_number "52"; gene_name "ENSCGRG00001003621.1"; oId "ENSCGRT00001004814.1"; nearest_ref "ENSCGRT00001004814.1"; class_code "="; tss_id "TSS32738"; p_id "P22092";
LT883691v1	Cufflinks	exon	10868891	10869014	.	-	.	gene_id "XLOC_025146"; transcript_id "TCONS_00044180"; exon_number "52"; gene_name "ENSCGRG00001003621.1"; oId "ENSCGRT00001004804.1"; nearest_ref "ENSCGRT00001004804.1"; class_code "="; tss_id "TSS32738"; p_id "P22095";
LT883691v1	Cufflinks	exon	10868891	10869014	.	-	.	gene_id "XLOC_025146"; transcript_id "TCONS_00044183"; exon_number "54"; gene_name "ENSCGRG00001003621.1"; oId "ENSCGRT00001004786.1"; nearest_ref "ENSCGRT00001004786.1"; class_code "="; tss_id "TSS32740"; p_id "P22093";
LT883691v1	Cufflinks	exon	10872078	10872254	.	-	.	gene_id "XLOC_025146"; transcript_id "TCONS_00044171"; exon_number "55"; gene_name "ENSCGRG00001003621.1"; oId "CUFF.21778.5"; nearest_ref "ENSCGRT00001004786.1"; class_code "j"; tss_id "TSS32737";
LT883691v1	Cufflinks	exon	10872078	10872254	.	-	.	gene_id "XLOC_025146"; transcript_id "TCONS_00044170"; exon_number "55"; gene_name "ENSCGRG00001003621.1"; oId "CUFF.21778.1"; nearest_ref "ENSCGRT00001004831.1"; class_code "="; tss_id "TSS32737"; p_id "P22094";
LT883691v1	Cufflinks	exon	10872078	10872254	.	-	.	gene_id "XLOC_025146"; transcript_id "TCONS_00044176"; exon_number "55"; gene_name "ENSCGRG00001003621.1"; oId "CUFF.21778.7"; nearest_ref "ENSCGRT00001004786.1"; class_code "j"; tss_id "TSS32738";
LT883691v1	Cufflinks	exon	10872078	10872254	.	-	.	gene_id "XLOC_025146"; transcript_id "TCONS_00044177"; exon_number "53"; gene_name "ENSCGRG00001003621.1"; oId "CUFF.21778.8"; nearest_ref "ENSCGRT00001004804.1"; class_code "="; tss_id "TSS32738"; p_id "P22095";
LT883691v1	Cufflinks	exon	10872078	10872254	.	-	.	gene_id "XLOC_025146"; transcript_id "TCONS_00044175"; exon_number "54"; gene_name "ENSCGRG00001003621.1"; oId "CUFF.21778.6"; nearest_ref "ENSCGRT00001004786.1"; class_code "j"; tss_id "TSS32738";
LT883691v1	Cufflinks	exon	10872078	10872254	.	-	.	gene_id "XLOC_025146"; transcript_id "TCONS_00044174"; exon_number "54"; gene_name "ENSCGRG00001003621.1"; oId "CUFF.21778.4"; nearest_ref "ENSCGRT00001004786.1"; class_code "j"; tss_id "TSS32738";
LT883691v1	Cufflinks	exon	10872078	10872254	.	-	.	gene_id "XLOC_025146"; transcript_id "TCONS_00044173"; exon_number "53"; gene_name "ENSCGRG00001003621.1"; oId "CUFF.21778.3"; nearest_ref "ENSCGRT00001004814.1"; class_code "="; tss_id "TSS32738"; p_id "P22092";
LT883691v1	Cufflinks	exon	10872078	10872254	.	-	.	gene_id "XLOC_025146"; transcript_id "TCONS_00044172"; exon_number "53"; gene_name "ENSCGRG00001003621.1"; oId "CUFF.21778.2"; nearest_ref "ENSCGRT00001004821.1"; class_code "="; tss_id "TSS32738"; p_id "P22096";
LT883691v1	Cufflinks	exon	10872078	10872254	.	-	.	gene_id "XLOC_025146"; transcript_id "TCONS_00044178"; exon_number "55"; gene_name "ENSCGRG00001003621.1"; oId "ENSCGRT00001004657.1"; nearest_ref "ENSCGRT00001004657.1"; class_code "="; tss_id "TSS32739"; p_id "P22097";
LT883691v1	Cufflinks	exon	10872078	10872254	.	-	.	gene_id "XLOC_025146"; transcript_id "TCONS_00044179"; exon_number "55"; gene_name "ENSCGRG00001003621.1"; oId "ENSCGRT00001004831.1"; nearest_ref "ENSCGRT00001004831.1"; class_code "="; tss_id "TSS32737"; p_id "P22094";
LT883691v1	Cufflinks	exon	10872078	10872254	.	-	.	gene_id "XLOC_025146"; transcript_id "TCONS_00044182"; exon_number "53"; gene_name "ENSCGRG00001003621.1"; oId "ENSCGRT00001004821.1"; nearest_ref "ENSCGRT00001004821.1"; class_code "="; tss_id "TSS32738"; p_id "P22096";
LT883691v1	Cufflinks	exon	10872078	10872254	.	-	.	gene_id "XLOC_025146"; transcript_id "TCONS_00044181"; exon_number "53"; gene_name "ENSCGRG00001003621.1"; oId "ENSCGRT00001004814.1"; nearest_ref "ENSCGRT00001004814.1"; class_code "="; tss_id "TSS32738"; p_id "P22092";
LT883691v1	Cufflinks	exon	10872078	10872254	.	-	.	gene_id "XLOC_025146"; transcript_id "TCONS_00044180"; exon_number "53"; gene_name "ENSCGRG00001003621.1"; oId "ENSCGRT00001004804.1"; nearest_ref "ENSCGRT00001004804.1"; class_code "="; tss_id "TSS32738"; p_id "P22095";
LT883691v1	Cufflinks	exon	10872078	10872254	.	-	.	gene_id "XLOC_025146"; transcript_id "TCONS_00044183"; exon_number "55"; gene_name "ENSCGRG00001003621.1"; oId "ENSCGRT00001004786.1"; nearest_ref "ENSCGRT00001004786.1"; class_code "="; tss_id "TSS32740"; p_id "P22093";
LT883691v1	Cufflinks	exon	10873370	10873915	.	-	.	gene_id "XLOC_025146"; transcript_id "TCONS_00044171"; exon_number "56"; gene_name "ENSCGRG00001003621.1"; oId "CUFF.21778.5"; nearest_ref "ENSCGRT00001004786.1"; class_code "j"; tss_id "TSS32737";
LT883691v1	Cufflinks	exon	10873370	10873915	.	-	.	gene_id "XLOC_025146"; transcript_id "TCONS_00044170"; exon_number "56"; gene_name "ENSCGRG00001003621.1"; oId "CUFF.21778.1"; nearest_ref "ENSCGRT00001004831.1"; class_code "="; tss_id "TSS32737"; p_id "P22094";
LT883691v1	Cufflinks	exon	10873370	10873915	.	-	.	gene_id "XLOC_025146"; transcript_id "TCONS_00044176"; exon_number "56"; gene_name "ENSCGRG00001003621.1"; oId "CUFF.21778.7"; nearest_ref "ENSCGRT00001004786.1"; class_code "j"; tss_id "TSS32738";
LT883691v1	Cufflinks	exon	10873370	10873915	.	-	.	gene_id "XLOC_025146"; transcript_id "TCONS_00044177"; exon_number "54"; gene_name "ENSCGRG00001003621.1"; oId "CUFF.21778.8"; nearest_ref "ENSCGRT00001004804.1"; class_code "="; tss_id "TSS32738"; p_id "P22095";
LT883691v1	Cufflinks	exon	10873370	10873915	.	-	.	gene_id "XLOC_025146"; transcript_id "TCONS_00044175"; exon_number "55"; gene_name "ENSCGRG00001003621.1"; oId "CUFF.21778.6"; nearest_ref "ENSCGRT00001004786.1"; class_code "j"; tss_id "TSS32738";
LT883691v1	Cufflinks	exon	10873370	10873915	.	-	.	gene_id "XLOC_025146"; transcript_id "TCONS_00044174"; exon_number "55"; gene_name "ENSCGRG00001003621.1"; oId "CUFF.21778.4"; nearest_ref "ENSCGRT00001004786.1"; class_code "j"; tss_id "TSS32738";
LT883691v1	Cufflinks	exon	10873370	10873915	.	-	.	gene_id "XLOC_025146"; transcript_id "TCONS_00044173"; exon_number "54"; gene_name "ENSCGRG00001003621.1"; oId "CUFF.21778.3"; nearest_ref "ENSCGRT00001004814.1"; class_code "="; tss_id "TSS32738"; p_id "P22092";
LT883691v1	Cufflinks	exon	10873370	10873915	.	-	.	gene_id "XLOC_025146"; transcript_id "TCONS_00044172"; exon_number "54"; gene_name "ENSCGRG00001003621.1"; oId "CUFF.21778.2"; nearest_ref "ENSCGRT00001004821.1"; class_code "="; tss_id "TSS32738"; p_id "P22096";
LT883691v1	Cufflinks	exon	10873370	10873915	.	-	.	gene_id "XLOC_025146"; transcript_id "TCONS_00044178"; exon_number "56"; gene_name "ENSCGRG00001003621.1"; oId "ENSCGRT00001004657.1"; nearest_ref "ENSCGRT00001004657.1"; class_code "="; tss_id "TSS32739"; p_id "P22097";
LT883691v1	Cufflinks	exon	10873370	10873915	.	-	.	gene_id "XLOC_025146"; transcript_id "TCONS_00044179"; exon_number "56"; gene_name "ENSCGRG00001003621.1"; oId "ENSCGRT00001004831.1"; nearest_ref "ENSCGRT00001004831.1"; class_code "="; tss_id "TSS32737"; p_id "P22094";
LT883691v1	Cufflinks	exon	10873370	10873915	.	-	.	gene_id "XLOC_025146"; transcript_id "TCONS_00044182"; exon_number "54"; gene_name "ENSCGRG00001003621.1"; oId "ENSCGRT00001004821.1"; nearest_ref "ENSCGRT00001004821.1"; class_code "="; tss_id "TSS32738"; p_id "P22096";
LT883691v1	Cufflinks	exon	10873370	10873915	.	-	.	gene_id "XLOC_025146"; transcript_id "TCONS_00044181"; exon_number "54"; gene_name "ENSCGRG00001003621.1"; oId "ENSCGRT00001004814.1"; nearest_ref "ENSCGRT00001004814.1"; class_code "="; tss_id "TSS32738"; p_id "P22092";
LT883691v1	Cufflinks	exon	10873370	10873915	.	-	.	gene_id "XLOC_025146"; transcript_id "TCONS_00044180"; exon_number "54"; gene_name "ENSCGRG00001003621.1"; oId "ENSCGRT00001004804.1"; nearest_ref "ENSCGRT00001004804.1"; class_code "="; tss_id "TSS32738"; p_id "P22095";
LT883691v1	Cufflinks	exon	10873370	10873915	.	-	.	gene_id "XLOC_025146"; transcript_id "TCONS_00044183"; exon_number "56"; gene_name "ENSCGRG00001003621.1"; oId "ENSCGRT00001004786.1"; nearest_ref "ENSCGRT00001004786.1"; class_code "="; tss_id "TSS32740"; p_id "P22093";
LT883691v1	Cufflinks	exon	10876098	10876364	.	-	.	gene_id "XLOC_025146"; transcript_id "TCONS_00044171"; exon_number "57"; gene_name "ENSCGRG00001003621.1"; oId "CUFF.21778.5"; nearest_ref "ENSCGRT00001004786.1"; class_code "j"; tss_id "TSS32737";
LT883691v1	Cufflinks	exon	10876098	10876364	.	-	.	gene_id "XLOC_025146"; transcript_id "TCONS_00044170"; exon_number "57"; gene_name "ENSCGRG00001003621.1"; oId "CUFF.21778.1"; nearest_ref "ENSCGRT00001004831.1"; class_code "="; tss_id "TSS32737"; p_id "P22094";
LT883691v1	Cufflinks	exon	10876098	10876364	.	-	.	gene_id "XLOC_025146"; transcript_id "TCONS_00044176"; exon_number "57"; gene_name "ENSCGRG00001003621.1"; oId "CUFF.21778.7"; nearest_ref "ENSCGRT00001004786.1"; class_code "j"; tss_id "TSS32738";
LT883691v1	Cufflinks	exon	10876098	10876364	.	-	.	gene_id "XLOC_025146"; transcript_id "TCONS_00044177"; exon_number "55"; gene_name "ENSCGRG00001003621.1"; oId "CUFF.21778.8"; nearest_ref "ENSCGRT00001004804.1"; class_code "="; tss_id "TSS32738"; p_id "P22095";
LT883691v1	Cufflinks	exon	10876098	10876364	.	-	.	gene_id "XLOC_025146"; transcript_id "TCONS_00044175"; exon_number "56"; gene_name "ENSCGRG00001003621.1"; oId "CUFF.21778.6"; nearest_ref "ENSCGRT00001004786.1"; class_code "j"; tss_id "TSS32738";
LT883691v1	Cufflinks	exon	10876098	10876364	.	-	.	gene_id "XLOC_025146"; transcript_id "TCONS_00044174"; exon_number "56"; gene_name "ENSCGRG00001003621.1"; oId "CUFF.21778.4"; nearest_ref "ENSCGRT00001004786.1"; class_code "j"; tss_id "TSS32738";
LT883691v1	Cufflinks	exon	10876098	10876364	.	-	.	gene_id "XLOC_025146"; transcript_id "TCONS_00044173"; exon_number "55"; gene_name "ENSCGRG00001003621.1"; oId "CUFF.21778.3"; nearest_ref "ENSCGRT00001004814.1"; class_code "="; tss_id "TSS32738"; p_id "P22092";
LT883691v1	Cufflinks	exon	10876098	10876364	.	-	.	gene_id "XLOC_025146"; transcript_id "TCONS_00044172"; exon_number "55"; gene_name "ENSCGRG00001003621.1"; oId "CUFF.21778.2"; nearest_ref "ENSCGRT00001004821.1"; class_code "="; tss_id "TSS32738"; p_id "P22096";
LT883691v1	Cufflinks	exon	10876098	10876364	.	-	.	gene_id "XLOC_025146"; transcript_id "TCONS_00044178"; exon_number "57"; gene_name "ENSCGRG00001003621.1"; oId "ENSCGRT00001004657.1"; nearest_ref "ENSCGRT00001004657.1"; class_code "="; tss_id "TSS32739"; p_id "P22097";
LT883691v1	Cufflinks	exon	10876098	10876364	.	-	.	gene_id "XLOC_025146"; transcript_id "TCONS_00044179"; exon_number "57"; gene_name "ENSCGRG00001003621.1"; oId "ENSCGRT00001004831.1"; nearest_ref "ENSCGRT00001004831.1"; class_code "="; tss_id "TSS32737"; p_id "P22094";
LT883691v1	Cufflinks	exon	10876098	10876364	.	-	.	gene_id "XLOC_025146"; transcript_id "TCONS_00044182"; exon_number "55"; gene_name "ENSCGRG00001003621.1"; oId "ENSCGRT00001004821.1"; nearest_ref "ENSCGRT00001004821.1"; class_code "="; tss_id "TSS32738"; p_id "P22096";
LT883691v1	Cufflinks	exon	10876098	10876364	.	-	.	gene_id "XLOC_025146"; transcript_id "TCONS_00044181"; exon_number "55"; gene_name "ENSCGRG00001003621.1"; oId "ENSCGRT00001004814.1"; nearest_ref "ENSCGRT00001004814.1"; class_code "="; tss_id "TSS32738"; p_id "P22092";
LT883691v1	Cufflinks	exon	10876098	10876364	.	-	.	gene_id "XLOC_025146"; transcript_id "TCONS_00044180"; exon_number "55"; gene_name "ENSCGRG00001003621.1"; oId "ENSCGRT00001004804.1"; nearest_ref "ENSCGRT00001004804.1"; class_code "="; tss_id "TSS32738"; p_id "P22095";
LT883691v1	Cufflinks	exon	10876098	10876364	.	-	.	gene_id "XLOC_025146"; transcript_id "TCONS_00044183"; exon_number "57"; gene_name "ENSCGRG00001003621.1"; oId "ENSCGRT00001004786.1"; nearest_ref "ENSCGRT00001004786.1"; class_code "="; tss_id "TSS32740"; p_id "P22093";
LT883691v1	Cufflinks	exon	10876797	10877030	.	-	.	gene_id "XLOC_025146"; transcript_id "TCONS_00044171"; exon_number "58"; gene_name "ENSCGRG00001003621.1"; oId "CUFF.21778.5"; nearest_ref "ENSCGRT00001004786.1"; class_code "j"; tss_id "TSS32737";
LT883691v1	Cufflinks	exon	10876797	10877030	.	-	.	gene_id "XLOC_025146"; transcript_id "TCONS_00044170"; exon_number "58"; gene_name "ENSCGRG00001003621.1"; oId "CUFF.21778.1"; nearest_ref "ENSCGRT00001004831.1"; class_code "="; tss_id "TSS32737"; p_id "P22094";
LT883691v1	Cufflinks	exon	10876797	10877030	.	-	.	gene_id "XLOC_025146"; transcript_id "TCONS_00044176"; exon_number "58"; gene_name "ENSCGRG00001003621.1"; oId "CUFF.21778.7"; nearest_ref "ENSCGRT00001004786.1"; class_code "j"; tss_id "TSS32738";
LT883691v1	Cufflinks	exon	10876797	10877030	.	-	.	gene_id "XLOC_025146"; transcript_id "TCONS_00044177"; exon_number "56"; gene_name "ENSCGRG00001003621.1"; oId "CUFF.21778.8"; nearest_ref "ENSCGRT00001004804.1"; class_code "="; tss_id "TSS32738"; p_id "P22095";
LT883691v1	Cufflinks	exon	10876797	10877030	.	-	.	gene_id "XLOC_025146"; transcript_id "TCONS_00044175"; exon_number "57"; gene_name "ENSCGRG00001003621.1"; oId "CUFF.21778.6"; nearest_ref "ENSCGRT00001004786.1"; class_code "j"; tss_id "TSS32738";
LT883691v1	Cufflinks	exon	10876797	10877030	.	-	.	gene_id "XLOC_025146"; transcript_id "TCONS_00044174"; exon_number "57"; gene_name "ENSCGRG00001003621.1"; oId "CUFF.21778.4"; nearest_ref "ENSCGRT00001004786.1"; class_code "j"; tss_id "TSS32738";
LT883691v1	Cufflinks	exon	10876797	10877030	.	-	.	gene_id "XLOC_025146"; transcript_id "TCONS_00044173"; exon_number "56"; gene_name "ENSCGRG00001003621.1"; oId "CUFF.21778.3"; nearest_ref "ENSCGRT00001004814.1"; class_code "="; tss_id "TSS32738"; p_id "P22092";
LT883691v1	Cufflinks	exon	10876797	10877030	.	-	.	gene_id "XLOC_025146"; transcript_id "TCONS_00044172"; exon_number "56"; gene_name "ENSCGRG00001003621.1"; oId "CUFF.21778.2"; nearest_ref "ENSCGRT00001004821.1"; class_code "="; tss_id "TSS32738"; p_id "P22096";
LT883691v1	Cufflinks	exon	10876797	10877030	.	-	.	gene_id "XLOC_025146"; transcript_id "TCONS_00044178"; exon_number "58"; gene_name "ENSCGRG00001003621.1"; oId "ENSCGRT00001004657.1"; nearest_ref "ENSCGRT00001004657.1"; class_code "="; tss_id "TSS32739"; p_id "P22097";
LT883691v1	Cufflinks	exon	10876797	10877030	.	-	.	gene_id "XLOC_025146"; transcript_id "TCONS_00044179"; exon_number "58"; gene_name "ENSCGRG00001003621.1"; oId "ENSCGRT00001004831.1"; nearest_ref "ENSCGRT00001004831.1"; class_code "="; tss_id "TSS32737"; p_id "P22094";
LT883691v1	Cufflinks	exon	10876797	10877030	.	-	.	gene_id "XLOC_025146"; transcript_id "TCONS_00044182"; exon_number "56"; gene_name "ENSCGRG00001003621.1"; oId "ENSCGRT00001004821.1"; nearest_ref "ENSCGRT00001004821.1"; class_code "="; tss_id "TSS32738"; p_id "P22096";
LT883691v1	Cufflinks	exon	10876797	10877030	.	-	.	gene_id "XLOC_025146"; transcript_id "TCONS_00044181"; exon_number "56"; gene_name "ENSCGRG00001003621.1"; oId "ENSCGRT00001004814.1"; nearest_ref "ENSCGRT00001004814.1"; class_code "="; tss_id "TSS32738"; p_id "P22092";
LT883691v1	Cufflinks	exon	10876797	10877030	.	-	.	gene_id "XLOC_025146"; transcript_id "TCONS_00044180"; exon_number "56"; gene_name "ENSCGRG00001003621.1"; oId "ENSCGRT00001004804.1"; nearest_ref "ENSCGRT00001004804.1"; class_code "="; tss_id "TSS32738"; p_id "P22095";
LT883691v1	Cufflinks	exon	10876797	10877030	.	-	.	gene_id "XLOC_025146"; transcript_id "TCONS_00044183"; exon_number "58"; gene_name "ENSCGRG00001003621.1"; oId "ENSCGRT00001004786.1"; nearest_ref "ENSCGRT00001004786.1"; class_code "="; tss_id "TSS32740"; p_id "P22093";
LT883691v1	Cufflinks	exon	10878519	10878671	.	-	.	gene_id "XLOC_025146"; transcript_id "TCONS_00044171"; exon_number "59"; gene_name "ENSCGRG00001003621.1"; oId "CUFF.21778.5"; nearest_ref "ENSCGRT00001004786.1"; class_code "j"; tss_id "TSS32737";
LT883691v1	Cufflinks	exon	10878519	10878671	.	-	.	gene_id "XLOC_025146"; transcript_id "TCONS_00044170"; exon_number "59"; gene_name "ENSCGRG00001003621.1"; oId "CUFF.21778.1"; nearest_ref "ENSCGRT00001004831.1"; class_code "="; tss_id "TSS32737"; p_id "P22094";
LT883691v1	Cufflinks	exon	10878519	10878671	.	-	.	gene_id "XLOC_025146"; transcript_id "TCONS_00044176"; exon_number "59"; gene_name "ENSCGRG00001003621.1"; oId "CUFF.21778.7"; nearest_ref "ENSCGRT00001004786.1"; class_code "j"; tss_id "TSS32738";
LT883691v1	Cufflinks	exon	10878519	10878671	.	-	.	gene_id "XLOC_025146"; transcript_id "TCONS_00044177"; exon_number "57"; gene_name "ENSCGRG00001003621.1"; oId "CUFF.21778.8"; nearest_ref "ENSCGRT00001004804.1"; class_code "="; tss_id "TSS32738"; p_id "P22095";
LT883691v1	Cufflinks	exon	10878519	10878671	.	-	.	gene_id "XLOC_025146"; transcript_id "TCONS_00044175"; exon_number "58"; gene_name "ENSCGRG00001003621.1"; oId "CUFF.21778.6"; nearest_ref "ENSCGRT00001004786.1"; class_code "j"; tss_id "TSS32738";
LT883691v1	Cufflinks	exon	10878519	10878671	.	-	.	gene_id "XLOC_025146"; transcript_id "TCONS_00044174"; exon_number "58"; gene_name "ENSCGRG00001003621.1"; oId "CUFF.21778.4"; nearest_ref "ENSCGRT00001004786.1"; class_code "j"; tss_id "TSS32738";
LT883691v1	Cufflinks	exon	10878519	10878671	.	-	.	gene_id "XLOC_025146"; transcript_id "TCONS_00044173"; exon_number "57"; gene_name "ENSCGRG00001003621.1"; oId "CUFF.21778.3"; nearest_ref "ENSCGRT00001004814.1"; class_code "="; tss_id "TSS32738"; p_id "P22092";
LT883691v1	Cufflinks	exon	10878519	10878671	.	-	.	gene_id "XLOC_025146"; transcript_id "TCONS_00044172"; exon_number "57"; gene_name "ENSCGRG00001003621.1"; oId "CUFF.21778.2"; nearest_ref "ENSCGRT00001004821.1"; class_code "="; tss_id "TSS32738"; p_id "P22096";
LT883691v1	Cufflinks	exon	10878519	10878671	.	-	.	gene_id "XLOC_025146"; transcript_id "TCONS_00044178"; exon_number "59"; gene_name "ENSCGRG00001003621.1"; oId "ENSCGRT00001004657.1"; nearest_ref "ENSCGRT00001004657.1"; class_code "="; tss_id "TSS32739"; p_id "P22097";
LT883691v1	Cufflinks	exon	10878519	10878671	.	-	.	gene_id "XLOC_025146"; transcript_id "TCONS_00044179"; exon_number "59"; gene_name "ENSCGRG00001003621.1"; oId "ENSCGRT00001004831.1"; nearest_ref "ENSCGRT00001004831.1"; class_code "="; tss_id "TSS32737"; p_id "P22094";
LT883691v1	Cufflinks	exon	10878519	10878671	.	-	.	gene_id "XLOC_025146"; transcript_id "TCONS_00044182"; exon_number "57"; gene_name "ENSCGRG00001003621.1"; oId "ENSCGRT00001004821.1"; nearest_ref "ENSCGRT00001004821.1"; class_code "="; tss_id "TSS32738"; p_id "P22096";
LT883691v1	Cufflinks	exon	10878519	10878671	.	-	.	gene_id "XLOC_025146"; transcript_id "TCONS_00044181"; exon_number "57"; gene_name "ENSCGRG00001003621.1"; oId "ENSCGRT00001004814.1"; nearest_ref "ENSCGRT00001004814.1"; class_code "="; tss_id "TSS32738"; p_id "P22092";
LT883691v1	Cufflinks	exon	10878519	10878671	.	-	.	gene_id "XLOC_025146"; transcript_id "TCONS_00044180"; exon_number "57"; gene_name "ENSCGRG00001003621.1"; oId "ENSCGRT00001004804.1"; nearest_ref "ENSCGRT00001004804.1"; class_code "="; tss_id "TSS32738"; p_id "P22095";
LT883691v1	Cufflinks	exon	10878519	10878671	.	-	.	gene_id "XLOC_025146"; transcript_id "TCONS_00044183"; exon_number "59"; gene_name "ENSCGRG00001003621.1"; oId "ENSCGRT00001004786.1"; nearest_ref "ENSCGRT00001004786.1"; class_code "="; tss_id "TSS32740"; p_id "P22093";
LT883691v1	Cufflinks	exon	10879881	10880114	.	-	.	gene_id "XLOC_025146"; transcript_id "TCONS_00044177"; exon_number "58"; gene_name "ENSCGRG00001003621.1"; oId "CUFF.21778.8"; nearest_ref "ENSCGRT00001004804.1"; class_code "="; tss_id "TSS32738"; p_id "P22095";
LT883691v1	Cufflinks	exon	10879881	10880114	.	-	.	gene_id "XLOC_025146"; transcript_id "TCONS_00044173"; exon_number "58"; gene_name "ENSCGRG00001003621.1"; oId "CUFF.21778.3"; nearest_ref "ENSCGRT00001004814.1"; class_code "="; tss_id "TSS32738"; p_id "P22092";
LT883691v1	Cufflinks	exon	10879881	10880114	.	-	.	gene_id "XLOC_025146"; transcript_id "TCONS_00044178"; exon_number "60"; gene_name "ENSCGRG00001003621.1"; oId "ENSCGRT00001004657.1"; nearest_ref "ENSCGRT00001004657.1"; class_code "="; tss_id "TSS32739"; p_id "P22097";
LT883691v1	Cufflinks	exon	10879881	10880114	.	-	.	gene_id "XLOC_025146"; transcript_id "TCONS_00044181"; exon_number "58"; gene_name "ENSCGRG00001003621.1"; oId "ENSCGRT00001004814.1"; nearest_ref "ENSCGRT00001004814.1"; class_code "="; tss_id "TSS32738"; p_id "P22092";
LT883691v1	Cufflinks	exon	10879881	10880114	.	-	.	gene_id "XLOC_025146"; transcript_id "TCONS_00044180"; exon_number "58"; gene_name "ENSCGRG00001003621.1"; oId "ENSCGRT00001004804.1"; nearest_ref "ENSCGRT00001004804.1"; class_code "="; tss_id "TSS32738"; p_id "P22095";
LT883691v1	Cufflinks	exon	10879881	10880114	.	-	.	gene_id "XLOC_025146"; transcript_id "TCONS_00044183"; exon_number "60"; gene_name "ENSCGRG00001003621.1"; oId "ENSCGRT00001004786.1"; nearest_ref "ENSCGRT00001004786.1"; class_code "="; tss_id "TSS32740"; p_id "P22093";
LT883691v1	Cufflinks	exon	10881351	10881500	.	-	.	gene_id "XLOC_025146"; transcript_id "TCONS_00044177"; exon_number "59"; gene_name "ENSCGRG00001003621.1"; oId "CUFF.21778.8"; nearest_ref "ENSCGRT00001004804.1"; class_code "="; tss_id "TSS32738"; p_id "P22095";
LT883691v1	Cufflinks	exon	10881351	10881500	.	-	.	gene_id "XLOC_025146"; transcript_id "TCONS_00044173"; exon_number "59"; gene_name "ENSCGRG00001003621.1"; oId "CUFF.21778.3"; nearest_ref "ENSCGRT00001004814.1"; class_code "="; tss_id "TSS32738"; p_id "P22092";
LT883691v1	Cufflinks	exon	10881351	10881500	.	-	.	gene_id "XLOC_025146"; transcript_id "TCONS_00044178"; exon_number "61"; gene_name "ENSCGRG00001003621.1"; oId "ENSCGRT00001004657.1"; nearest_ref "ENSCGRT00001004657.1"; class_code "="; tss_id "TSS32739"; p_id "P22097";
LT883691v1	Cufflinks	exon	10881351	10881500	.	-	.	gene_id "XLOC_025146"; transcript_id "TCONS_00044181"; exon_number "59"; gene_name "ENSCGRG00001003621.1"; oId "ENSCGRT00001004814.1"; nearest_ref "ENSCGRT00001004814.1"; class_code "="; tss_id "TSS32738"; p_id "P22092";
LT883691v1	Cufflinks	exon	10881351	10881500	.	-	.	gene_id "XLOC_025146"; transcript_id "TCONS_00044180"; exon_number "59"; gene_name "ENSCGRG00001003621.1"; oId "ENSCGRT00001004804.1"; nearest_ref "ENSCGRT00001004804.1"; class_code "="; tss_id "TSS32738"; p_id "P22095";
LT883691v1	Cufflinks	exon	10881351	10881500	.	-	.	gene_id "XLOC_025146"; transcript_id "TCONS_00044183"; exon_number "61"; gene_name "ENSCGRG00001003621.1"; oId "ENSCGRT00001004786.1"; nearest_ref "ENSCGRT00001004786.1"; class_code "="; tss_id "TSS32740"; p_id "P22093";
LT883691v1	Cufflinks	exon	10881681	10881896	.	-	.	gene_id "XLOC_025146"; transcript_id "TCONS_00044177"; exon_number "60"; gene_name "ENSCGRG00001003621.1"; oId "CUFF.21778.8"; nearest_ref "ENSCGRT00001004804.1"; class_code "="; tss_id "TSS32738"; p_id "P22095";
LT883691v1	Cufflinks	exon	10881681	10881896	.	-	.	gene_id "XLOC_025146"; transcript_id "TCONS_00044173"; exon_number "60"; gene_name "ENSCGRG00001003621.1"; oId "CUFF.21778.3"; nearest_ref "ENSCGRT00001004814.1"; class_code "="; tss_id "TSS32738"; p_id "P22092";
LT883691v1	Cufflinks	exon	10881681	10881896	.	-	.	gene_id "XLOC_025146"; transcript_id "TCONS_00044178"; exon_number "62"; gene_name "ENSCGRG00001003621.1"; oId "ENSCGRT00001004657.1"; nearest_ref "ENSCGRT00001004657.1"; class_code "="; tss_id "TSS32739"; p_id "P22097";
LT883691v1	Cufflinks	exon	10881681	10881896	.	-	.	gene_id "XLOC_025146"; transcript_id "TCONS_00044181"; exon_number "60"; gene_name "ENSCGRG00001003621.1"; oId "ENSCGRT00001004814.1"; nearest_ref "ENSCGRT00001004814.1"; class_code "="; tss_id "TSS32738"; p_id "P22092";
LT883691v1	Cufflinks	exon	10881681	10881896	.	-	.	gene_id "XLOC_025146"; transcript_id "TCONS_00044180"; exon_number "60"; gene_name "ENSCGRG00001003621.1"; oId "ENSCGRT00001004804.1"; nearest_ref "ENSCGRT00001004804.1"; class_code "="; tss_id "TSS32738"; p_id "P22095";
LT883691v1	Cufflinks	exon	10881681	10881896	.	-	.	gene_id "XLOC_025146"; transcript_id "TCONS_00044183"; exon_number "62"; gene_name "ENSCGRG00001003621.1"; oId "ENSCGRT00001004786.1"; nearest_ref "ENSCGRT00001004786.1"; class_code "="; tss_id "TSS32740"; p_id "P22093";
LT883691v1	Cufflinks	exon	10882353	10882502	.	-	.	gene_id "XLOC_025146"; transcript_id "TCONS_00044177"; exon_number "61"; gene_name "ENSCGRG00001003621.1"; oId "CUFF.21778.8"; nearest_ref "ENSCGRT00001004804.1"; class_code "="; tss_id "TSS32738"; p_id "P22095";
LT883691v1	Cufflinks	exon	10882353	10882502	.	-	.	gene_id "XLOC_025146"; transcript_id "TCONS_00044173"; exon_number "61"; gene_name "ENSCGRG00001003621.1"; oId "CUFF.21778.3"; nearest_ref "ENSCGRT00001004814.1"; class_code "="; tss_id "TSS32738"; p_id "P22092";
LT883691v1	Cufflinks	exon	10882353	10882502	.	-	.	gene_id "XLOC_025146"; transcript_id "TCONS_00044178"; exon_number "63"; gene_name "ENSCGRG00001003621.1"; oId "ENSCGRT00001004657.1"; nearest_ref "ENSCGRT00001004657.1"; class_code "="; tss_id "TSS32739"; p_id "P22097";
LT883691v1	Cufflinks	exon	10882353	10882502	.	-	.	gene_id "XLOC_025146"; transcript_id "TCONS_00044181"; exon_number "61"; gene_name "ENSCGRG00001003621.1"; oId "ENSCGRT00001004814.1"; nearest_ref "ENSCGRT00001004814.1"; class_code "="; tss_id "TSS32738"; p_id "P22092";
LT883691v1	Cufflinks	exon	10882353	10882502	.	-	.	gene_id "XLOC_025146"; transcript_id "TCONS_00044180"; exon_number "61"; gene_name "ENSCGRG00001003621.1"; oId "ENSCGRT00001004804.1"; nearest_ref "ENSCGRT00001004804.1"; class_code "="; tss_id "TSS32738"; p_id "P22095";
LT883691v1	Cufflinks	exon	10882353	10882502	.	-	.	gene_id "XLOC_025146"; transcript_id "TCONS_00044183"; exon_number "63"; gene_name "ENSCGRG00001003621.1"; oId "ENSCGRT00001004786.1"; nearest_ref "ENSCGRT00001004786.1"; class_code "="; tss_id "TSS32740"; p_id "P22093";
LT883691v1	Cufflinks	exon	10882625	10884441	.	-	.	gene_id "XLOC_025146"; transcript_id "TCONS_00044177"; exon_number "62"; gene_name "ENSCGRG00001003621.1"; oId "CUFF.21778.8"; nearest_ref "ENSCGRT00001004804.1"; class_code "="; tss_id "TSS32738"; p_id "P22095";
LT883691v1	Cufflinks	exon	10882625	10884441	.	-	.	gene_id "XLOC_025146"; transcript_id "TCONS_00044173"; exon_number "62"; gene_name "ENSCGRG00001003621.1"; oId "CUFF.21778.3"; nearest_ref "ENSCGRT00001004814.1"; class_code "="; tss_id "TSS32738"; p_id "P22092";
LT883691v1	Cufflinks	exon	10882625	10888003	.	-	.	gene_id "XLOC_025146"; transcript_id "TCONS_00044178"; exon_number "64"; gene_name "ENSCGRG00001003621.1"; oId "ENSCGRT00001004657.1"; nearest_ref "ENSCGRT00001004657.1"; class_code "="; tss_id "TSS32739"; p_id "P22097";
LT883691v1	Cufflinks	exon	10882625	10884441	.	-	.	gene_id "XLOC_025146"; transcript_id "TCONS_00044181"; exon_number "62"; gene_name "ENSCGRG00001003621.1"; oId "ENSCGRT00001004814.1"; nearest_ref "ENSCGRT00001004814.1"; class_code "="; tss_id "TSS32738"; p_id "P22092";
LT883691v1	Cufflinks	exon	10882625	10884441	.	-	.	gene_id "XLOC_025146"; transcript_id "TCONS_00044180"; exon_number "62"; gene_name "ENSCGRG00001003621.1"; oId "ENSCGRT00001004804.1"; nearest_ref "ENSCGRT00001004804.1"; class_code "="; tss_id "TSS32738"; p_id "P22095";
LT883691v1	Cufflinks	exon	10882625	10884441	.	-	.	gene_id "XLOC_025146"; transcript_id "TCONS_00044183"; exon_number "64"; gene_name "ENSCGRG00001003621.1"; oId "ENSCGRT00001004786.1"; nearest_ref "ENSCGRT00001004786.1"; class_code "="; tss_id "TSS32740"; p_id "P22093";
LT883691v1	Cufflinks	exon	10884463	10884561	.	-	.	gene_id "XLOC_025146"; transcript_id "TCONS_00044177"; exon_number "63"; gene_name "ENSCGRG00001003621.1"; oId "CUFF.21778.8"; nearest_ref "ENSCGRT00001004804.1"; class_code "="; tss_id "TSS32738"; p_id "P22095";
LT883691v1	Cufflinks	exon	10884463	10884561	.	-	.	gene_id "XLOC_025146"; transcript_id "TCONS_00044173"; exon_number "63"; gene_name "ENSCGRG00001003621.1"; oId "CUFF.21778.3"; nearest_ref "ENSCGRT00001004814.1"; class_code "="; tss_id "TSS32738"; p_id "P22092";
LT883691v1	Cufflinks	exon	10884463	10884561	.	-	.	gene_id "XLOC_025146"; transcript_id "TCONS_00044181"; exon_number "63"; gene_name "ENSCGRG00001003621.1"; oId "ENSCGRT00001004814.1"; nearest_ref "ENSCGRT00001004814.1"; class_code "="; tss_id "TSS32738"; p_id "P22092";
LT883691v1	Cufflinks	exon	10884463	10884561	.	-	.	gene_id "XLOC_025146"; transcript_id "TCONS_00044180"; exon_number "63"; gene_name "ENSCGRG00001003621.1"; oId "ENSCGRT00001004804.1"; nearest_ref "ENSCGRT00001004804.1"; class_code "="; tss_id "TSS32738"; p_id "P22095";
LT883691v1	Cufflinks	exon	10884463	10884561	.	-	.	gene_id "XLOC_025146"; transcript_id "TCONS_00044183"; exon_number "65"; gene_name "ENSCGRG00001003621.1"; oId "ENSCGRT00001004786.1"; nearest_ref "ENSCGRT00001004786.1"; class_code "="; tss_id "TSS32740"; p_id "P22093";
LT883691v1	Cufflinks	exon	10884637	10884672	.	-	.	gene_id "XLOC_025146"; transcript_id "TCONS_00044177"; exon_number "64"; gene_name "ENSCGRG00001003621.1"; oId "CUFF.21778.8"; nearest_ref "ENSCGRT00001004804.1"; class_code "="; tss_id "TSS32738"; p_id "P22095";
LT883691v1	Cufflinks	exon	10884637	10884672	.	-	.	gene_id "XLOC_025146"; transcript_id "TCONS_00044173"; exon_number "64"; gene_name "ENSCGRG00001003621.1"; oId "CUFF.21778.3"; nearest_ref "ENSCGRT00001004814.1"; class_code "="; tss_id "TSS32738"; p_id "P22092";
LT883691v1	Cufflinks	exon	10884637	10884672	.	-	.	gene_id "XLOC_025146"; transcript_id "TCONS_00044181"; exon_number "64"; gene_name "ENSCGRG00001003621.1"; oId "ENSCGRT00001004814.1"; nearest_ref "ENSCGRT00001004814.1"; class_code "="; tss_id "TSS32738"; p_id "P22092";
LT883691v1	Cufflinks	exon	10884637	10884672	.	-	.	gene_id "XLOC_025146"; transcript_id "TCONS_00044180"; exon_number "64"; gene_name "ENSCGRG00001003621.1"; oId "ENSCGRT00001004804.1"; nearest_ref "ENSCGRT00001004804.1"; class_code "="; tss_id "TSS32738"; p_id "P22095";
LT883691v1	Cufflinks	exon	10884637	10884672	.	-	.	gene_id "XLOC_025146"; transcript_id "TCONS_00044183"; exon_number "66"; gene_name "ENSCGRG00001003621.1"; oId "ENSCGRT00001004786.1"; nearest_ref "ENSCGRT00001004786.1"; class_code "="; tss_id "TSS32740"; p_id "P22093";
LT883691v1	Cufflinks	exon	10884793	10885183	.	-	.	gene_id "XLOC_025146"; transcript_id "TCONS_00044177"; exon_number "65"; gene_name "ENSCGRG00001003621.1"; oId "CUFF.21778.8"; nearest_ref "ENSCGRT00001004804.1"; class_code "="; tss_id "TSS32738"; p_id "P22095";
LT883691v1	Cufflinks	exon	10884793	10885183	.	-	.	gene_id "XLOC_025146"; transcript_id "TCONS_00044173"; exon_number "65"; gene_name "ENSCGRG00001003621.1"; oId "CUFF.21778.3"; nearest_ref "ENSCGRT00001004814.1"; class_code "="; tss_id "TSS32738"; p_id "P22092";
LT883691v1	Cufflinks	exon	10884793	10885183	.	-	.	gene_id "XLOC_025146"; transcript_id "TCONS_00044181"; exon_number "65"; gene_name "ENSCGRG00001003621.1"; oId "ENSCGRT00001004814.1"; nearest_ref "ENSCGRT00001004814.1"; class_code "="; tss_id "TSS32738"; p_id "P22092";
LT883691v1	Cufflinks	exon	10884793	10885183	.	-	.	gene_id "XLOC_025146"; transcript_id "TCONS_00044180"; exon_number "65"; gene_name "ENSCGRG00001003621.1"; oId "ENSCGRT00001004804.1"; nearest_ref "ENSCGRT00001004804.1"; class_code "="; tss_id "TSS32738"; p_id "P22095";
LT883691v1	Cufflinks	exon	10884793	10885183	.	-	.	gene_id "XLOC_025146"; transcript_id "TCONS_00044183"; exon_number "67"; gene_name "ENSCGRG00001003621.1"; oId "ENSCGRT00001004786.1"; nearest_ref "ENSCGRT00001004786.1"; class_code "="; tss_id "TSS32740"; p_id "P22093";
LT883691v1	Cufflinks	exon	10885199	10886103	.	-	.	gene_id "XLOC_025146"; transcript_id "TCONS_00044177"; exon_number "66"; gene_name "ENSCGRG00001003621.1"; oId "CUFF.21778.8"; nearest_ref "ENSCGRT00001004804.1"; class_code "="; tss_id "TSS32738"; p_id "P22095";
LT883691v1	Cufflinks	exon	10885199	10886103	.	-	.	gene_id "XLOC_025146"; transcript_id "TCONS_00044173"; exon_number "66"; gene_name "ENSCGRG00001003621.1"; oId "CUFF.21778.3"; nearest_ref "ENSCGRT00001004814.1"; class_code "="; tss_id "TSS32738"; p_id "P22092";
LT883691v1	Cufflinks	exon	10885199	10886103	.	-	.	gene_id "XLOC_025146"; transcript_id "TCONS_00044181"; exon_number "66"; gene_name "ENSCGRG00001003621.1"; oId "ENSCGRT00001004814.1"; nearest_ref "ENSCGRT00001004814.1"; class_code "="; tss_id "TSS32738"; p_id "P22092";
LT883691v1	Cufflinks	exon	10885199	10886103	.	-	.	gene_id "XLOC_025146"; transcript_id "TCONS_00044180"; exon_number "66"; gene_name "ENSCGRG00001003621.1"; oId "ENSCGRT00001004804.1"; nearest_ref "ENSCGRT00001004804.1"; class_code "="; tss_id "TSS32738"; p_id "P22095";
LT883691v1	Cufflinks	exon	10885199	10886103	.	-	.	gene_id "XLOC_025146"; transcript_id "TCONS_00044183"; exon_number "68"; gene_name "ENSCGRG00001003621.1"; oId "ENSCGRT00001004786.1"; nearest_ref "ENSCGRT00001004786.1"; class_code "="; tss_id "TSS32740"; p_id "P22093";
LT883691v1	Cufflinks	exon	10886137	10888003	.	-	.	gene_id "XLOC_025146"; transcript_id "TCONS_00044177"; exon_number "67"; gene_name "ENSCGRG00001003621.1"; oId "CUFF.21778.8"; nearest_ref "ENSCGRT00001004804.1"; class_code "="; tss_id "TSS32738"; p_id "P22095";
LT883691v1	Cufflinks	exon	10886137	10888003	.	-	.	gene_id "XLOC_025146"; transcript_id "TCONS_00044173"; exon_number "67"; gene_name "ENSCGRG00001003621.1"; oId "CUFF.21778.3"; nearest_ref "ENSCGRT00001004814.1"; class_code "="; tss_id "TSS32738"; p_id "P22092";
LT883691v1	Cufflinks	exon	10886137	10888003	.	-	.	gene_id "XLOC_025146"; transcript_id "TCONS_00044181"; exon_number "67"; gene_name "ENSCGRG00001003621.1"; oId "ENSCGRT00001004814.1"; nearest_ref "ENSCGRT00001004814.1"; class_code "="; tss_id "TSS32738"; p_id "P22092";
LT883691v1	Cufflinks	exon	10886137	10888003	.	-	.	gene_id "XLOC_025146"; transcript_id "TCONS_00044180"; exon_number "67"; gene_name "ENSCGRG00001003621.1"; oId "ENSCGRT00001004804.1"; nearest_ref "ENSCGRT00001004804.1"; class_code "="; tss_id "TSS32738"; p_id "P22095";
LT883691v1	Cufflinks	exon	10886137	10888003	.	-	.	gene_id "XLOC_025146"; transcript_id "TCONS_00044183"; exon_number "69"; gene_name "ENSCGRG00001003621.1"; oId "ENSCGRT00001004786.1"; nearest_ref "ENSCGRT00001004786.1"; class_code "="; tss_id "TSS32740"; p_id "P22093";
LT883691v1	Cufflinks	exon	10888997	10889129	.	-	.	gene_id "XLOC_025146"; transcript_id "TCONS_00044171"; exon_number "60"; gene_name "ENSCGRG00001003621.1"; oId "CUFF.21778.5"; nearest_ref "ENSCGRT00001004786.1"; class_code "j"; tss_id "TSS32737";
LT883691v1	Cufflinks	exon	10888997	10889129	.	-	.	gene_id "XLOC_025146"; transcript_id "TCONS_00044170"; exon_number "60"; gene_name "ENSCGRG00001003621.1"; oId "CUFF.21778.1"; nearest_ref "ENSCGRT00001004831.1"; class_code "="; tss_id "TSS32737"; p_id "P22094";
LT883691v1	Cufflinks	exon	10888997	10889129	.	-	.	gene_id "XLOC_025146"; transcript_id "TCONS_00044176"; exon_number "60"; gene_name "ENSCGRG00001003621.1"; oId "CUFF.21778.7"; nearest_ref "ENSCGRT00001004786.1"; class_code "j"; tss_id "TSS32738";
LT883691v1	Cufflinks	exon	10888997	10889129	.	-	.	gene_id "XLOC_025146"; transcript_id "TCONS_00044177"; exon_number "68"; gene_name "ENSCGRG00001003621.1"; oId "CUFF.21778.8"; nearest_ref "ENSCGRT00001004804.1"; class_code "="; tss_id "TSS32738"; p_id "P22095";
LT883691v1	Cufflinks	exon	10888997	10889129	.	-	.	gene_id "XLOC_025146"; transcript_id "TCONS_00044175"; exon_number "59"; gene_name "ENSCGRG00001003621.1"; oId "CUFF.21778.6"; nearest_ref "ENSCGRT00001004786.1"; class_code "j"; tss_id "TSS32738";
LT883691v1	Cufflinks	exon	10888997	10889129	.	-	.	gene_id "XLOC_025146"; transcript_id "TCONS_00044174"; exon_number "59"; gene_name "ENSCGRG00001003621.1"; oId "CUFF.21778.4"; nearest_ref "ENSCGRT00001004786.1"; class_code "j"; tss_id "TSS32738";
LT883691v1	Cufflinks	exon	10888997	10889129	.	-	.	gene_id "XLOC_025146"; transcript_id "TCONS_00044173"; exon_number "68"; gene_name "ENSCGRG00001003621.1"; oId "CUFF.21778.3"; nearest_ref "ENSCGRT00001004814.1"; class_code "="; tss_id "TSS32738"; p_id "P22092";
LT883691v1	Cufflinks	exon	10888997	10889129	.	-	.	gene_id "XLOC_025146"; transcript_id "TCONS_00044172"; exon_number "58"; gene_name "ENSCGRG00001003621.1"; oId "CUFF.21778.2"; nearest_ref "ENSCGRT00001004821.1"; class_code "="; tss_id "TSS32738"; p_id "P22096";
LT883691v1	Cufflinks	exon	10888997	10889129	.	-	.	gene_id "XLOC_025146"; transcript_id "TCONS_00044178"; exon_number "65"; gene_name "ENSCGRG00001003621.1"; oId "ENSCGRT00001004657.1"; nearest_ref "ENSCGRT00001004657.1"; class_code "="; tss_id "TSS32739"; p_id "P22097";
LT883691v1	Cufflinks	exon	10888997	10889129	.	-	.	gene_id "XLOC_025146"; transcript_id "TCONS_00044179"; exon_number "60"; gene_name "ENSCGRG00001003621.1"; oId "ENSCGRT00001004831.1"; nearest_ref "ENSCGRT00001004831.1"; class_code "="; tss_id "TSS32737"; p_id "P22094";
LT883691v1	Cufflinks	exon	10888997	10889129	.	-	.	gene_id "XLOC_025146"; transcript_id "TCONS_00044182"; exon_number "58"; gene_name "ENSCGRG00001003621.1"; oId "ENSCGRT00001004821.1"; nearest_ref "ENSCGRT00001004821.1"; class_code "="; tss_id "TSS32738"; p_id "P22096";
LT883691v1	Cufflinks	exon	10888997	10889129	.	-	.	gene_id "XLOC_025146"; transcript_id "TCONS_00044181"; exon_number "68"; gene_name "ENSCGRG00001003621.1"; oId "ENSCGRT00001004814.1"; nearest_ref "ENSCGRT00001004814.1"; class_code "="; tss_id "TSS32738"; p_id "P22092";
LT883691v1	Cufflinks	exon	10888997	10889129	.	-	.	gene_id "XLOC_025146"; transcript_id "TCONS_00044180"; exon_number "68"; gene_name "ENSCGRG00001003621.1"; oId "ENSCGRT00001004804.1"; nearest_ref "ENSCGRT00001004804.1"; class_code "="; tss_id "TSS32738"; p_id "P22095";
LT883691v1	Cufflinks	exon	10888997	10889129	.	-	.	gene_id "XLOC_025146"; transcript_id "TCONS_00044183"; exon_number "70"; gene_name "ENSCGRG00001003621.1"; oId "ENSCGRT00001004786.1"; nearest_ref "ENSCGRT00001004786.1"; class_code "="; tss_id "TSS32740"; p_id "P22093";
LT883691v1	Cufflinks	exon	10889914	10890002	.	-	.	gene_id "XLOC_025146"; transcript_id "TCONS_00044171"; exon_number "61"; gene_name "ENSCGRG00001003621.1"; oId "CUFF.21778.5"; nearest_ref "ENSCGRT00001004786.1"; class_code "j"; tss_id "TSS32737";
LT883691v1	Cufflinks	exon	10889914	10890002	.	-	.	gene_id "XLOC_025146"; transcript_id "TCONS_00044170"; exon_number "61"; gene_name "ENSCGRG00001003621.1"; oId "CUFF.21778.1"; nearest_ref "ENSCGRT00001004831.1"; class_code "="; tss_id "TSS32737"; p_id "P22094";
LT883691v1	Cufflinks	exon	10889914	10890002	.	-	.	gene_id "XLOC_025146"; transcript_id "TCONS_00044176"; exon_number "61"; gene_name "ENSCGRG00001003621.1"; oId "CUFF.21778.7"; nearest_ref "ENSCGRT00001004786.1"; class_code "j"; tss_id "TSS32738";
LT883691v1	Cufflinks	exon	10889914	10890002	.	-	.	gene_id "XLOC_025146"; transcript_id "TCONS_00044177"; exon_number "69"; gene_name "ENSCGRG00001003621.1"; oId "CUFF.21778.8"; nearest_ref "ENSCGRT00001004804.1"; class_code "="; tss_id "TSS32738"; p_id "P22095";
LT883691v1	Cufflinks	exon	10889914	10890002	.	-	.	gene_id "XLOC_025146"; transcript_id "TCONS_00044175"; exon_number "60"; gene_name "ENSCGRG00001003621.1"; oId "CUFF.21778.6"; nearest_ref "ENSCGRT00001004786.1"; class_code "j"; tss_id "TSS32738";
LT883691v1	Cufflinks	exon	10889914	10890002	.	-	.	gene_id "XLOC_025146"; transcript_id "TCONS_00044174"; exon_number "60"; gene_name "ENSCGRG00001003621.1"; oId "CUFF.21778.4"; nearest_ref "ENSCGRT00001004786.1"; class_code "j"; tss_id "TSS32738";
LT883691v1	Cufflinks	exon	10889914	10890002	.	-	.	gene_id "XLOC_025146"; transcript_id "TCONS_00044173"; exon_number "69"; gene_name "ENSCGRG00001003621.1"; oId "CUFF.21778.3"; nearest_ref "ENSCGRT00001004814.1"; class_code "="; tss_id "TSS32738"; p_id "P22092";
LT883691v1	Cufflinks	exon	10889914	10890002	.	-	.	gene_id "XLOC_025146"; transcript_id "TCONS_00044172"; exon_number "59"; gene_name "ENSCGRG00001003621.1"; oId "CUFF.21778.2"; nearest_ref "ENSCGRT00001004821.1"; class_code "="; tss_id "TSS32738"; p_id "P22096";
LT883691v1	Cufflinks	exon	10889914	10890002	.	-	.	gene_id "XLOC_025146"; transcript_id "TCONS_00044178"; exon_number "66"; gene_name "ENSCGRG00001003621.1"; oId "ENSCGRT00001004657.1"; nearest_ref "ENSCGRT00001004657.1"; class_code "="; tss_id "TSS32739"; p_id "P22097";
LT883691v1	Cufflinks	exon	10889914	10890002	.	-	.	gene_id "XLOC_025146"; transcript_id "TCONS_00044179"; exon_number "61"; gene_name "ENSCGRG00001003621.1"; oId "ENSCGRT00001004831.1"; nearest_ref "ENSCGRT00001004831.1"; class_code "="; tss_id "TSS32737"; p_id "P22094";
LT883691v1	Cufflinks	exon	10889914	10890002	.	-	.	gene_id "XLOC_025146"; transcript_id "TCONS_00044182"; exon_number "59"; gene_name "ENSCGRG00001003621.1"; oId "ENSCGRT00001004821.1"; nearest_ref "ENSCGRT00001004821.1"; class_code "="; tss_id "TSS32738"; p_id "P22096";
LT883691v1	Cufflinks	exon	10889914	10890002	.	-	.	gene_id "XLOC_025146"; transcript_id "TCONS_00044181"; exon_number "69"; gene_name "ENSCGRG00001003621.1"; oId "ENSCGRT00001004814.1"; nearest_ref "ENSCGRT00001004814.1"; class_code "="; tss_id "TSS32738"; p_id "P22092";
LT883691v1	Cufflinks	exon	10889914	10890002	.	-	.	gene_id "XLOC_025146"; transcript_id "TCONS_00044180"; exon_number "69"; gene_name "ENSCGRG00001003621.1"; oId "ENSCGRT00001004804.1"; nearest_ref "ENSCGRT00001004804.1"; class_code "="; tss_id "TSS32738"; p_id "P22095";
LT883691v1	Cufflinks	exon	10889914	10890002	.	-	.	gene_id "XLOC_025146"; transcript_id "TCONS_00044183"; exon_number "71"; gene_name "ENSCGRG00001003621.1"; oId "ENSCGRT00001004786.1"; nearest_ref "ENSCGRT00001004786.1"; class_code "="; tss_id "TSS32740"; p_id "P22093";
LT883691v1	Cufflinks	exon	10892292	10892420	.	-	.	gene_id "XLOC_025146"; transcript_id "TCONS_00044171"; exon_number "62"; gene_name "ENSCGRG00001003621.1"; oId "CUFF.21778.5"; nearest_ref "ENSCGRT00001004786.1"; class_code "j"; tss_id "TSS32737";
LT883691v1	Cufflinks	exon	10892292	10892420	.	-	.	gene_id "XLOC_025146"; transcript_id "TCONS_00044170"; exon_number "62"; gene_name "ENSCGRG00001003621.1"; oId "CUFF.21778.1"; nearest_ref "ENSCGRT00001004831.1"; class_code "="; tss_id "TSS32737"; p_id "P22094";
LT883691v1	Cufflinks	exon	10892292	10892420	.	-	.	gene_id "XLOC_025146"; transcript_id "TCONS_00044176"; exon_number "62"; gene_name "ENSCGRG00001003621.1"; oId "CUFF.21778.7"; nearest_ref "ENSCGRT00001004786.1"; class_code "j"; tss_id "TSS32738";
LT883691v1	Cufflinks	exon	10892292	10892420	.	-	.	gene_id "XLOC_025146"; transcript_id "TCONS_00044177"; exon_number "70"; gene_name "ENSCGRG00001003621.1"; oId "CUFF.21778.8"; nearest_ref "ENSCGRT00001004804.1"; class_code "="; tss_id "TSS32738"; p_id "P22095";
LT883691v1	Cufflinks	exon	10892292	10892420	.	-	.	gene_id "XLOC_025146"; transcript_id "TCONS_00044175"; exon_number "61"; gene_name "ENSCGRG00001003621.1"; oId "CUFF.21778.6"; nearest_ref "ENSCGRT00001004786.1"; class_code "j"; tss_id "TSS32738";
LT883691v1	Cufflinks	exon	10892292	10892420	.	-	.	gene_id "XLOC_025146"; transcript_id "TCONS_00044174"; exon_number "61"; gene_name "ENSCGRG00001003621.1"; oId "CUFF.21778.4"; nearest_ref "ENSCGRT00001004786.1"; class_code "j"; tss_id "TSS32738";
LT883691v1	Cufflinks	exon	10892292	10892420	.	-	.	gene_id "XLOC_025146"; transcript_id "TCONS_00044173"; exon_number "70"; gene_name "ENSCGRG00001003621.1"; oId "CUFF.21778.3"; nearest_ref "ENSCGRT00001004814.1"; class_code "="; tss_id "TSS32738"; p_id "P22092";
LT883691v1	Cufflinks	exon	10892292	10892420	.	-	.	gene_id "XLOC_025146"; transcript_id "TCONS_00044172"; exon_number "60"; gene_name "ENSCGRG00001003621.1"; oId "CUFF.21778.2"; nearest_ref "ENSCGRT00001004821.1"; class_code "="; tss_id "TSS32738"; p_id "P22096";
LT883691v1	Cufflinks	exon	10892292	10892420	.	-	.	gene_id "XLOC_025146"; transcript_id "TCONS_00044178"; exon_number "67"; gene_name "ENSCGRG00001003621.1"; oId "ENSCGRT00001004657.1"; nearest_ref "ENSCGRT00001004657.1"; class_code "="; tss_id "TSS32739"; p_id "P22097";
LT883691v1	Cufflinks	exon	10892292	10892420	.	-	.	gene_id "XLOC_025146"; transcript_id "TCONS_00044179"; exon_number "62"; gene_name "ENSCGRG00001003621.1"; oId "ENSCGRT00001004831.1"; nearest_ref "ENSCGRT00001004831.1"; class_code "="; tss_id "TSS32737"; p_id "P22094";
LT883691v1	Cufflinks	exon	10892292	10892420	.	-	.	gene_id "XLOC_025146"; transcript_id "TCONS_00044182"; exon_number "60"; gene_name "ENSCGRG00001003621.1"; oId "ENSCGRT00001004821.1"; nearest_ref "ENSCGRT00001004821.1"; class_code "="; tss_id "TSS32738"; p_id "P22096";
LT883691v1	Cufflinks	exon	10892292	10892420	.	-	.	gene_id "XLOC_025146"; transcript_id "TCONS_00044181"; exon_number "70"; gene_name "ENSCGRG00001003621.1"; oId "ENSCGRT00001004814.1"; nearest_ref "ENSCGRT00001004814.1"; class_code "="; tss_id "TSS32738"; p_id "P22092";
LT883691v1	Cufflinks	exon	10892292	10892420	.	-	.	gene_id "XLOC_025146"; transcript_id "TCONS_00044180"; exon_number "70"; gene_name "ENSCGRG00001003621.1"; oId "ENSCGRT00001004804.1"; nearest_ref "ENSCGRT00001004804.1"; class_code "="; tss_id "TSS32738"; p_id "P22095";
LT883691v1	Cufflinks	exon	10892292	10892420	.	-	.	gene_id "XLOC_025146"; transcript_id "TCONS_00044183"; exon_number "72"; gene_name "ENSCGRG00001003621.1"; oId "ENSCGRT00001004786.1"; nearest_ref "ENSCGRT00001004786.1"; class_code "="; tss_id "TSS32740"; p_id "P22093";
LT883691v1	Cufflinks	exon	10893383	10895284	.	-	.	gene_id "XLOC_025146"; transcript_id "TCONS_00044184"; exon_number "1"; gene_name "ENSCGRG00001003621.1"; oId "ENSCGRT00001004841.1"; nearest_ref "ENSCGRT00001004841.1"; class_code "="; tss_id "TSS32737"; p_id "P22091";
LT883691v1	Cufflinks	exon	10895958	10897970	.	-	.	gene_id "XLOC_025146"; transcript_id "TCONS_00044184"; exon_number "2"; gene_name "ENSCGRG00001003621.1"; oId "ENSCGRT00001004841.1"; nearest_ref "ENSCGRT00001004841.1"; class_code "="; tss_id "TSS32737"; p_id "P22091";
LT883691v1	Cufflinks	exon	10897989	10898678	.	-	.	gene_id "XLOC_025146"; transcript_id "TCONS_00044184"; exon_number "3"; gene_name "ENSCGRG00001003621.1"; oId "ENSCGRT00001004841.1"; nearest_ref "ENSCGRT00001004841.1"; class_code "="; tss_id "TSS32737"; p_id "P22091";
LT883691v1	Cufflinks	exon	10902268	10902366	.	-	.	gene_id "XLOC_025146"; transcript_id "TCONS_00044171"; exon_number "63"; gene_name "ENSCGRG00001003621.1"; oId "CUFF.21778.5"; nearest_ref "ENSCGRT00001004786.1"; class_code "j"; tss_id "TSS32737";
LT883691v1	Cufflinks	exon	10902268	10902366	.	-	.	gene_id "XLOC_025146"; transcript_id "TCONS_00044170"; exon_number "63"; gene_name "ENSCGRG00001003621.1"; oId "CUFF.21778.1"; nearest_ref "ENSCGRT00001004831.1"; class_code "="; tss_id "TSS32737"; p_id "P22094";
LT883691v1	Cufflinks	exon	10902268	10902366	.	-	.	gene_id "XLOC_025146"; transcript_id "TCONS_00044176"; exon_number "63"; gene_name "ENSCGRG00001003621.1"; oId "CUFF.21778.7"; nearest_ref "ENSCGRT00001004786.1"; class_code "j"; tss_id "TSS32738";
LT883691v1	Cufflinks	exon	10902268	10902366	.	-	.	gene_id "XLOC_025146"; transcript_id "TCONS_00044177"; exon_number "71"; gene_name "ENSCGRG00001003621.1"; oId "CUFF.21778.8"; nearest_ref "ENSCGRT00001004804.1"; class_code "="; tss_id "TSS32738"; p_id "P22095";
LT883691v1	Cufflinks	exon	10902268	10902366	.	-	.	gene_id "XLOC_025146"; transcript_id "TCONS_00044175"; exon_number "62"; gene_name "ENSCGRG00001003621.1"; oId "CUFF.21778.6"; nearest_ref "ENSCGRT00001004786.1"; class_code "j"; tss_id "TSS32738";
LT883691v1	Cufflinks	exon	10902268	10902366	.	-	.	gene_id "XLOC_025146"; transcript_id "TCONS_00044174"; exon_number "62"; gene_name "ENSCGRG00001003621.1"; oId "CUFF.21778.4"; nearest_ref "ENSCGRT00001004786.1"; class_code "j"; tss_id "TSS32738";
LT883691v1	Cufflinks	exon	10902268	10902366	.	-	.	gene_id "XLOC_025146"; transcript_id "TCONS_00044173"; exon_number "71"; gene_name "ENSCGRG00001003621.1"; oId "CUFF.21778.3"; nearest_ref "ENSCGRT00001004814.1"; class_code "="; tss_id "TSS32738"; p_id "P22092";
LT883691v1	Cufflinks	exon	10902268	10902366	.	-	.	gene_id "XLOC_025146"; transcript_id "TCONS_00044172"; exon_number "61"; gene_name "ENSCGRG00001003621.1"; oId "CUFF.21778.2"; nearest_ref "ENSCGRT00001004821.1"; class_code "="; tss_id "TSS32738"; p_id "P22096";
LT883691v1	Cufflinks	exon	10902268	10902366	.	-	.	gene_id "XLOC_025146"; transcript_id "TCONS_00044178"; exon_number "68"; gene_name "ENSCGRG00001003621.1"; oId "ENSCGRT00001004657.1"; nearest_ref "ENSCGRT00001004657.1"; class_code "="; tss_id "TSS32739"; p_id "P22097";
LT883691v1	Cufflinks	exon	10902268	10902366	.	-	.	gene_id "XLOC_025146"; transcript_id "TCONS_00044179"; exon_number "63"; gene_name "ENSCGRG00001003621.1"; oId "ENSCGRT00001004831.1"; nearest_ref "ENSCGRT00001004831.1"; class_code "="; tss_id "TSS32737"; p_id "P22094";
LT883691v1	Cufflinks	exon	10902268	10902366	.	-	.	gene_id "XLOC_025146"; transcript_id "TCONS_00044182"; exon_number "61"; gene_name "ENSCGRG00001003621.1"; oId "ENSCGRT00001004821.1"; nearest_ref "ENSCGRT00001004821.1"; class_code "="; tss_id "TSS32738"; p_id "P22096";
LT883691v1	Cufflinks	exon	10902268	10902366	.	-	.	gene_id "XLOC_025146"; transcript_id "TCONS_00044181"; exon_number "71"; gene_name "ENSCGRG00001003621.1"; oId "ENSCGRT00001004814.1"; nearest_ref "ENSCGRT00001004814.1"; class_code "="; tss_id "TSS32738"; p_id "P22092";
LT883691v1	Cufflinks	exon	10902268	10902366	.	-	.	gene_id "XLOC_025146"; transcript_id "TCONS_00044180"; exon_number "71"; gene_name "ENSCGRG00001003621.1"; oId "ENSCGRT00001004804.1"; nearest_ref "ENSCGRT00001004804.1"; class_code "="; tss_id "TSS32738"; p_id "P22095";
LT883691v1	Cufflinks	exon	10902268	10902366	.	-	.	gene_id "XLOC_025146"; transcript_id "TCONS_00044183"; exon_number "73"; gene_name "ENSCGRG00001003621.1"; oId "ENSCGRT00001004786.1"; nearest_ref "ENSCGRT00001004786.1"; class_code "="; tss_id "TSS32740"; p_id "P22093";
LT883691v1	Cufflinks	exon	10902268	10902366	.	-	.	gene_id "XLOC_025146"; transcript_id "TCONS_00044184"; exon_number "4"; gene_name "ENSCGRG00001003621.1"; oId "ENSCGRT00001004841.1"; nearest_ref "ENSCGRT00001004841.1"; class_code "="; tss_id "TSS32737"; p_id "P22091";
LT883691v1	Cufflinks	exon	10903528	10903635	.	-	.	gene_id "XLOC_025146"; transcript_id "TCONS_00044171"; exon_number "64"; gene_name "ENSCGRG00001003621.1"; oId "CUFF.21778.5"; nearest_ref "ENSCGRT00001004786.1"; class_code "j"; tss_id "TSS32737";
LT883691v1	Cufflinks	exon	10903528	10903635	.	-	.	gene_id "XLOC_025146"; transcript_id "TCONS_00044170"; exon_number "64"; gene_name "ENSCGRG00001003621.1"; oId "CUFF.21778.1"; nearest_ref "ENSCGRT00001004831.1"; class_code "="; tss_id "TSS32737"; p_id "P22094";
LT883691v1	Cufflinks	exon	10903528	10903635	.	-	.	gene_id "XLOC_025146"; transcript_id "TCONS_00044176"; exon_number "64"; gene_name "ENSCGRG00001003621.1"; oId "CUFF.21778.7"; nearest_ref "ENSCGRT00001004786.1"; class_code "j"; tss_id "TSS32738";
LT883691v1	Cufflinks	exon	10903528	10903635	.	-	.	gene_id "XLOC_025146"; transcript_id "TCONS_00044177"; exon_number "72"; gene_name "ENSCGRG00001003621.1"; oId "CUFF.21778.8"; nearest_ref "ENSCGRT00001004804.1"; class_code "="; tss_id "TSS32738"; p_id "P22095";
LT883691v1	Cufflinks	exon	10903528	10903635	.	-	.	gene_id "XLOC_025146"; transcript_id "TCONS_00044175"; exon_number "63"; gene_name "ENSCGRG00001003621.1"; oId "CUFF.21778.6"; nearest_ref "ENSCGRT00001004786.1"; class_code "j"; tss_id "TSS32738";
LT883691v1	Cufflinks	exon	10903528	10903635	.	-	.	gene_id "XLOC_025146"; transcript_id "TCONS_00044174"; exon_number "63"; gene_name "ENSCGRG00001003621.1"; oId "CUFF.21778.4"; nearest_ref "ENSCGRT00001004786.1"; class_code "j"; tss_id "TSS32738";
LT883691v1	Cufflinks	exon	10903528	10903635	.	-	.	gene_id "XLOC_025146"; transcript_id "TCONS_00044173"; exon_number "72"; gene_name "ENSCGRG00001003621.1"; oId "CUFF.21778.3"; nearest_ref "ENSCGRT00001004814.1"; class_code "="; tss_id "TSS32738"; p_id "P22092";
LT883691v1	Cufflinks	exon	10903528	10903635	.	-	.	gene_id "XLOC_025146"; transcript_id "TCONS_00044172"; exon_number "62"; gene_name "ENSCGRG00001003621.1"; oId "CUFF.21778.2"; nearest_ref "ENSCGRT00001004821.1"; class_code "="; tss_id "TSS32738"; p_id "P22096";
LT883691v1	Cufflinks	exon	10903528	10903635	.	-	.	gene_id "XLOC_025146"; transcript_id "TCONS_00044178"; exon_number "69"; gene_name "ENSCGRG00001003621.1"; oId "ENSCGRT00001004657.1"; nearest_ref "ENSCGRT00001004657.1"; class_code "="; tss_id "TSS32739"; p_id "P22097";
LT883691v1	Cufflinks	exon	10903528	10903635	.	-	.	gene_id "XLOC_025146"; transcript_id "TCONS_00044179"; exon_number "64"; gene_name "ENSCGRG00001003621.1"; oId "ENSCGRT00001004831.1"; nearest_ref "ENSCGRT00001004831.1"; class_code "="; tss_id "TSS32737"; p_id "P22094";
LT883691v1	Cufflinks	exon	10903528	10903635	.	-	.	gene_id "XLOC_025146"; transcript_id "TCONS_00044182"; exon_number "62"; gene_name "ENSCGRG00001003621.1"; oId "ENSCGRT00001004821.1"; nearest_ref "ENSCGRT00001004821.1"; class_code "="; tss_id "TSS32738"; p_id "P22096";
LT883691v1	Cufflinks	exon	10903528	10903635	.	-	.	gene_id "XLOC_025146"; transcript_id "TCONS_00044181"; exon_number "72"; gene_name "ENSCGRG00001003621.1"; oId "ENSCGRT00001004814.1"; nearest_ref "ENSCGRT00001004814.1"; class_code "="; tss_id "TSS32738"; p_id "P22092";
LT883691v1	Cufflinks	exon	10903528	10903635	.	-	.	gene_id "XLOC_025146"; transcript_id "TCONS_00044180"; exon_number "72"; gene_name "ENSCGRG00001003621.1"; oId "ENSCGRT00001004804.1"; nearest_ref "ENSCGRT00001004804.1"; class_code "="; tss_id "TSS32738"; p_id "P22095";
LT883691v1	Cufflinks	exon	10903528	10903635	.	-	.	gene_id "XLOC_025146"; transcript_id "TCONS_00044183"; exon_number "74"; gene_name "ENSCGRG00001003621.1"; oId "ENSCGRT00001004786.1"; nearest_ref "ENSCGRT00001004786.1"; class_code "="; tss_id "TSS32740"; p_id "P22093";
LT883691v1	Cufflinks	exon	10903528	10903635	.	-	.	gene_id "XLOC_025146"; transcript_id "TCONS_00044184"; exon_number "5"; gene_name "ENSCGRG00001003621.1"; oId "ENSCGRT00001004841.1"; nearest_ref "ENSCGRT00001004841.1"; class_code "="; tss_id "TSS32737"; p_id "P22091";
LT883691v1	Cufflinks	exon	10904313	10904396	.	-	.	gene_id "XLOC_025146"; transcript_id "TCONS_00044171"; exon_number "65"; gene_name "ENSCGRG00001003621.1"; oId "CUFF.21778.5"; nearest_ref "ENSCGRT00001004786.1"; class_code "j"; tss_id "TSS32737";
LT883691v1	Cufflinks	exon	10904313	10904396	.	-	.	gene_id "XLOC_025146"; transcript_id "TCONS_00044170"; exon_number "65"; gene_name "ENSCGRG00001003621.1"; oId "CUFF.21778.1"; nearest_ref "ENSCGRT00001004831.1"; class_code "="; tss_id "TSS32737"; p_id "P22094";
LT883691v1	Cufflinks	exon	10904313	10904396	.	-	.	gene_id "XLOC_025146"; transcript_id "TCONS_00044176"; exon_number "65"; gene_name "ENSCGRG00001003621.1"; oId "CUFF.21778.7"; nearest_ref "ENSCGRT00001004786.1"; class_code "j"; tss_id "TSS32738";
LT883691v1	Cufflinks	exon	10904313	10904396	.	-	.	gene_id "XLOC_025146"; transcript_id "TCONS_00044177"; exon_number "73"; gene_name "ENSCGRG00001003621.1"; oId "CUFF.21778.8"; nearest_ref "ENSCGRT00001004804.1"; class_code "="; tss_id "TSS32738"; p_id "P22095";
LT883691v1	Cufflinks	exon	10904313	10904396	.	-	.	gene_id "XLOC_025146"; transcript_id "TCONS_00044175"; exon_number "64"; gene_name "ENSCGRG00001003621.1"; oId "CUFF.21778.6"; nearest_ref "ENSCGRT00001004786.1"; class_code "j"; tss_id "TSS32738";
LT883691v1	Cufflinks	exon	10904313	10904396	.	-	.	gene_id "XLOC_025146"; transcript_id "TCONS_00044174"; exon_number "64"; gene_name "ENSCGRG00001003621.1"; oId "CUFF.21778.4"; nearest_ref "ENSCGRT00001004786.1"; class_code "j"; tss_id "TSS32738";
LT883691v1	Cufflinks	exon	10904313	10904396	.	-	.	gene_id "XLOC_025146"; transcript_id "TCONS_00044173"; exon_number "73"; gene_name "ENSCGRG00001003621.1"; oId "CUFF.21778.3"; nearest_ref "ENSCGRT00001004814.1"; class_code "="; tss_id "TSS32738"; p_id "P22092";
LT883691v1	Cufflinks	exon	10904313	10904396	.	-	.	gene_id "XLOC_025146"; transcript_id "TCONS_00044172"; exon_number "63"; gene_name "ENSCGRG00001003621.1"; oId "CUFF.21778.2"; nearest_ref "ENSCGRT00001004821.1"; class_code "="; tss_id "TSS32738"; p_id "P22096";
LT883691v1	Cufflinks	exon	10904313	10904396	.	-	.	gene_id "XLOC_025146"; transcript_id "TCONS_00044178"; exon_number "70"; gene_name "ENSCGRG00001003621.1"; oId "ENSCGRT00001004657.1"; nearest_ref "ENSCGRT00001004657.1"; class_code "="; tss_id "TSS32739"; p_id "P22097";
LT883691v1	Cufflinks	exon	10904313	10904396	.	-	.	gene_id "XLOC_025146"; transcript_id "TCONS_00044179"; exon_number "65"; gene_name "ENSCGRG00001003621.1"; oId "ENSCGRT00001004831.1"; nearest_ref "ENSCGRT00001004831.1"; class_code "="; tss_id "TSS32737"; p_id "P22094";
LT883691v1	Cufflinks	exon	10904313	10904396	.	-	.	gene_id "XLOC_025146"; transcript_id "TCONS_00044182"; exon_number "63"; gene_name "ENSCGRG00001003621.1"; oId "ENSCGRT00001004821.1"; nearest_ref "ENSCGRT00001004821.1"; class_code "="; tss_id "TSS32738"; p_id "P22096";
LT883691v1	Cufflinks	exon	10904313	10904396	.	-	.	gene_id "XLOC_025146"; transcript_id "TCONS_00044181"; exon_number "73"; gene_name "ENSCGRG00001003621.1"; oId "ENSCGRT00001004814.1"; nearest_ref "ENSCGRT00001004814.1"; class_code "="; tss_id "TSS32738"; p_id "P22092";
LT883691v1	Cufflinks	exon	10904313	10904396	.	-	.	gene_id "XLOC_025146"; transcript_id "TCONS_00044180"; exon_number "73"; gene_name "ENSCGRG00001003621.1"; oId "ENSCGRT00001004804.1"; nearest_ref "ENSCGRT00001004804.1"; class_code "="; tss_id "TSS32738"; p_id "P22095";
LT883691v1	Cufflinks	exon	10904313	10904396	.	-	.	gene_id "XLOC_025146"; transcript_id "TCONS_00044183"; exon_number "75"; gene_name "ENSCGRG00001003621.1"; oId "ENSCGRT00001004786.1"; nearest_ref "ENSCGRT00001004786.1"; class_code "="; tss_id "TSS32740"; p_id "P22093";
LT883691v1	Cufflinks	exon	10904313	10904396	.	-	.	gene_id "XLOC_025146"; transcript_id "TCONS_00044184"; exon_number "6"; gene_name "ENSCGRG00001003621.1"; oId "ENSCGRT00001004841.1"; nearest_ref "ENSCGRT00001004841.1"; class_code "="; tss_id "TSS32737"; p_id "P22091";
LT883691v1	Cufflinks	exon	10905040	10905202	.	-	.	gene_id "XLOC_025146"; transcript_id "TCONS_00044171"; exon_number "66"; gene_name "ENSCGRG00001003621.1"; oId "CUFF.21778.5"; nearest_ref "ENSCGRT00001004786.1"; class_code "j"; tss_id "TSS32737";
LT883691v1	Cufflinks	exon	10905040	10905202	.	-	.	gene_id "XLOC_025146"; transcript_id "TCONS_00044170"; exon_number "66"; gene_name "ENSCGRG00001003621.1"; oId "CUFF.21778.1"; nearest_ref "ENSCGRT00001004831.1"; class_code "="; tss_id "TSS32737"; p_id "P22094";
LT883691v1	Cufflinks	exon	10905040	10905202	.	-	.	gene_id "XLOC_025146"; transcript_id "TCONS_00044176"; exon_number "66"; gene_name "ENSCGRG00001003621.1"; oId "CUFF.21778.7"; nearest_ref "ENSCGRT00001004786.1"; class_code "j"; tss_id "TSS32738";
LT883691v1	Cufflinks	exon	10905040	10905202	.	-	.	gene_id "XLOC_025146"; transcript_id "TCONS_00044177"; exon_number "74"; gene_name "ENSCGRG00001003621.1"; oId "CUFF.21778.8"; nearest_ref "ENSCGRT00001004804.1"; class_code "="; tss_id "TSS32738"; p_id "P22095";
LT883691v1	Cufflinks	exon	10905040	10905202	.	-	.	gene_id "XLOC_025146"; transcript_id "TCONS_00044175"; exon_number "65"; gene_name "ENSCGRG00001003621.1"; oId "CUFF.21778.6"; nearest_ref "ENSCGRT00001004786.1"; class_code "j"; tss_id "TSS32738";
LT883691v1	Cufflinks	exon	10905040	10905202	.	-	.	gene_id "XLOC_025146"; transcript_id "TCONS_00044174"; exon_number "65"; gene_name "ENSCGRG00001003621.1"; oId "CUFF.21778.4"; nearest_ref "ENSCGRT00001004786.1"; class_code "j"; tss_id "TSS32738";
LT883691v1	Cufflinks	exon	10905040	10905202	.	-	.	gene_id "XLOC_025146"; transcript_id "TCONS_00044173"; exon_number "74"; gene_name "ENSCGRG00001003621.1"; oId "CUFF.21778.3"; nearest_ref "ENSCGRT00001004814.1"; class_code "="; tss_id "TSS32738"; p_id "P22092";
LT883691v1	Cufflinks	exon	10905040	10905202	.	-	.	gene_id "XLOC_025146"; transcript_id "TCONS_00044172"; exon_number "64"; gene_name "ENSCGRG00001003621.1"; oId "CUFF.21778.2"; nearest_ref "ENSCGRT00001004821.1"; class_code "="; tss_id "TSS32738"; p_id "P22096";
LT883691v1	Cufflinks	exon	10905040	10905202	.	-	.	gene_id "XLOC_025146"; transcript_id "TCONS_00044178"; exon_number "71"; gene_name "ENSCGRG00001003621.1"; oId "ENSCGRT00001004657.1"; nearest_ref "ENSCGRT00001004657.1"; class_code "="; tss_id "TSS32739"; p_id "P22097";
LT883691v1	Cufflinks	exon	10905040	10905202	.	-	.	gene_id "XLOC_025146"; transcript_id "TCONS_00044179"; exon_number "66"; gene_name "ENSCGRG00001003621.1"; oId "ENSCGRT00001004831.1"; nearest_ref "ENSCGRT00001004831.1"; class_code "="; tss_id "TSS32737"; p_id "P22094";
LT883691v1	Cufflinks	exon	10905040	10905202	.	-	.	gene_id "XLOC_025146"; transcript_id "TCONS_00044182"; exon_number "64"; gene_name "ENSCGRG00001003621.1"; oId "ENSCGRT00001004821.1"; nearest_ref "ENSCGRT00001004821.1"; class_code "="; tss_id "TSS32738"; p_id "P22096";
LT883691v1	Cufflinks	exon	10905040	10905202	.	-	.	gene_id "XLOC_025146"; transcript_id "TCONS_00044181"; exon_number "74"; gene_name "ENSCGRG00001003621.1"; oId "ENSCGRT00001004814.1"; nearest_ref "ENSCGRT00001004814.1"; class_code "="; tss_id "TSS32738"; p_id "P22092";
LT883691v1	Cufflinks	exon	10905040	10905202	.	-	.	gene_id "XLOC_025146"; transcript_id "TCONS_00044180"; exon_number "74"; gene_name "ENSCGRG00001003621.1"; oId "ENSCGRT00001004804.1"; nearest_ref "ENSCGRT00001004804.1"; class_code "="; tss_id "TSS32738"; p_id "P22095";
LT883691v1	Cufflinks	exon	10905040	10905202	.	-	.	gene_id "XLOC_025146"; transcript_id "TCONS_00044183"; exon_number "76"; gene_name "ENSCGRG00001003621.1"; oId "ENSCGRT00001004786.1"; nearest_ref "ENSCGRT00001004786.1"; class_code "="; tss_id "TSS32740"; p_id "P22093";
LT883691v1	Cufflinks	exon	10905040	10905202	.	-	.	gene_id "XLOC_025146"; transcript_id "TCONS_00044184"; exon_number "7"; gene_name "ENSCGRG00001003621.1"; oId "ENSCGRT00001004841.1"; nearest_ref "ENSCGRT00001004841.1"; class_code "="; tss_id "TSS32737"; p_id "P22091";
LT883691v1	Cufflinks	exon	10906710	10906903	.	-	.	gene_id "XLOC_025146"; transcript_id "TCONS_00044171"; exon_number "67"; gene_name "ENSCGRG00001003621.1"; oId "CUFF.21778.5"; nearest_ref "ENSCGRT00001004786.1"; class_code "j"; tss_id "TSS32737";
LT883691v1	Cufflinks	exon	10906710	10906903	.	-	.	gene_id "XLOC_025146"; transcript_id "TCONS_00044170"; exon_number "67"; gene_name "ENSCGRG00001003621.1"; oId "CUFF.21778.1"; nearest_ref "ENSCGRT00001004831.1"; class_code "="; tss_id "TSS32737"; p_id "P22094";
LT883691v1	Cufflinks	exon	10906710	10906903	.	-	.	gene_id "XLOC_025146"; transcript_id "TCONS_00044176"; exon_number "67"; gene_name "ENSCGRG00001003621.1"; oId "CUFF.21778.7"; nearest_ref "ENSCGRT00001004786.1"; class_code "j"; tss_id "TSS32738";
LT883691v1	Cufflinks	exon	10906710	10906903	.	-	.	gene_id "XLOC_025146"; transcript_id "TCONS_00044177"; exon_number "75"; gene_name "ENSCGRG00001003621.1"; oId "CUFF.21778.8"; nearest_ref "ENSCGRT00001004804.1"; class_code "="; tss_id "TSS32738"; p_id "P22095";
LT883691v1	Cufflinks	exon	10906710	10906903	.	-	.	gene_id "XLOC_025146"; transcript_id "TCONS_00044175"; exon_number "66"; gene_name "ENSCGRG00001003621.1"; oId "CUFF.21778.6"; nearest_ref "ENSCGRT00001004786.1"; class_code "j"; tss_id "TSS32738";
LT883691v1	Cufflinks	exon	10906710	10906903	.	-	.	gene_id "XLOC_025146"; transcript_id "TCONS_00044174"; exon_number "66"; gene_name "ENSCGRG00001003621.1"; oId "CUFF.21778.4"; nearest_ref "ENSCGRT00001004786.1"; class_code "j"; tss_id "TSS32738";
LT883691v1	Cufflinks	exon	10906710	10906903	.	-	.	gene_id "XLOC_025146"; transcript_id "TCONS_00044173"; exon_number "75"; gene_name "ENSCGRG00001003621.1"; oId "CUFF.21778.3"; nearest_ref "ENSCGRT00001004814.1"; class_code "="; tss_id "TSS32738"; p_id "P22092";
LT883691v1	Cufflinks	exon	10906710	10906903	.	-	.	gene_id "XLOC_025146"; transcript_id "TCONS_00044172"; exon_number "65"; gene_name "ENSCGRG00001003621.1"; oId "CUFF.21778.2"; nearest_ref "ENSCGRT00001004821.1"; class_code "="; tss_id "TSS32738"; p_id "P22096";
LT883691v1	Cufflinks	exon	10906710	10906903	.	-	.	gene_id "XLOC_025146"; transcript_id "TCONS_00044178"; exon_number "72"; gene_name "ENSCGRG00001003621.1"; oId "ENSCGRT00001004657.1"; nearest_ref "ENSCGRT00001004657.1"; class_code "="; tss_id "TSS32739"; p_id "P22097";
LT883691v1	Cufflinks	exon	10906710	10906903	.	-	.	gene_id "XLOC_025146"; transcript_id "TCONS_00044179"; exon_number "67"; gene_name "ENSCGRG00001003621.1"; oId "ENSCGRT00001004831.1"; nearest_ref "ENSCGRT00001004831.1"; class_code "="; tss_id "TSS32737"; p_id "P22094";
LT883691v1	Cufflinks	exon	10906710	10906903	.	-	.	gene_id "XLOC_025146"; transcript_id "TCONS_00044182"; exon_number "65"; gene_name "ENSCGRG00001003621.1"; oId "ENSCGRT00001004821.1"; nearest_ref "ENSCGRT00001004821.1"; class_code "="; tss_id "TSS32738"; p_id "P22096";
LT883691v1	Cufflinks	exon	10906710	10906903	.	-	.	gene_id "XLOC_025146"; transcript_id "TCONS_00044181"; exon_number "75"; gene_name "ENSCGRG00001003621.1"; oId "ENSCGRT00001004814.1"; nearest_ref "ENSCGRT00001004814.1"; class_code "="; tss_id "TSS32738"; p_id "P22092";
LT883691v1	Cufflinks	exon	10906710	10906903	.	-	.	gene_id "XLOC_025146"; transcript_id "TCONS_00044180"; exon_number "75"; gene_name "ENSCGRG00001003621.1"; oId "ENSCGRT00001004804.1"; nearest_ref "ENSCGRT00001004804.1"; class_code "="; tss_id "TSS32738"; p_id "P22095";
LT883691v1	Cufflinks	exon	10906710	10906903	.	-	.	gene_id "XLOC_025146"; transcript_id "TCONS_00044183"; exon_number "77"; gene_name "ENSCGRG00001003621.1"; oId "ENSCGRT00001004786.1"; nearest_ref "ENSCGRT00001004786.1"; class_code "="; tss_id "TSS32740"; p_id "P22093";
LT883691v1	Cufflinks	exon	10906710	10906903	.	-	.	gene_id "XLOC_025146"; transcript_id "TCONS_00044184"; exon_number "8"; gene_name "ENSCGRG00001003621.1"; oId "ENSCGRT00001004841.1"; nearest_ref "ENSCGRT00001004841.1"; class_code "="; tss_id "TSS32737"; p_id "P22091";
LT883691v1	Cufflinks	exon	10908715	10908853	.	-	.	gene_id "XLOC_025146"; transcript_id "TCONS_00044171"; exon_number "68"; gene_name "ENSCGRG00001003621.1"; oId "CUFF.21778.5"; nearest_ref "ENSCGRT00001004786.1"; class_code "j"; tss_id "TSS32737";
LT883691v1	Cufflinks	exon	10908715	10908853	.	-	.	gene_id "XLOC_025146"; transcript_id "TCONS_00044170"; exon_number "68"; gene_name "ENSCGRG00001003621.1"; oId "CUFF.21778.1"; nearest_ref "ENSCGRT00001004831.1"; class_code "="; tss_id "TSS32737"; p_id "P22094";
LT883691v1	Cufflinks	exon	10908715	10908853	.	-	.	gene_id "XLOC_025146"; transcript_id "TCONS_00044176"; exon_number "68"; gene_name "ENSCGRG00001003621.1"; oId "CUFF.21778.7"; nearest_ref "ENSCGRT00001004786.1"; class_code "j"; tss_id "TSS32738";
LT883691v1	Cufflinks	exon	10908715	10908853	.	-	.	gene_id "XLOC_025146"; transcript_id "TCONS_00044177"; exon_number "76"; gene_name "ENSCGRG00001003621.1"; oId "CUFF.21778.8"; nearest_ref "ENSCGRT00001004804.1"; class_code "="; tss_id "TSS32738"; p_id "P22095";
LT883691v1	Cufflinks	exon	10908715	10908853	.	-	.	gene_id "XLOC_025146"; transcript_id "TCONS_00044175"; exon_number "67"; gene_name "ENSCGRG00001003621.1"; oId "CUFF.21778.6"; nearest_ref "ENSCGRT00001004786.1"; class_code "j"; tss_id "TSS32738";
LT883691v1	Cufflinks	exon	10908715	10908853	.	-	.	gene_id "XLOC_025146"; transcript_id "TCONS_00044174"; exon_number "67"; gene_name "ENSCGRG00001003621.1"; oId "CUFF.21778.4"; nearest_ref "ENSCGRT00001004786.1"; class_code "j"; tss_id "TSS32738";
LT883691v1	Cufflinks	exon	10908715	10908853	.	-	.	gene_id "XLOC_025146"; transcript_id "TCONS_00044173"; exon_number "76"; gene_name "ENSCGRG00001003621.1"; oId "CUFF.21778.3"; nearest_ref "ENSCGRT00001004814.1"; class_code "="; tss_id "TSS32738"; p_id "P22092";
LT883691v1	Cufflinks	exon	10908715	10908853	.	-	.	gene_id "XLOC_025146"; transcript_id "TCONS_00044172"; exon_number "66"; gene_name "ENSCGRG00001003621.1"; oId "CUFF.21778.2"; nearest_ref "ENSCGRT00001004821.1"; class_code "="; tss_id "TSS32738"; p_id "P22096";
LT883691v1	Cufflinks	exon	10908715	10908853	.	-	.	gene_id "XLOC_025146"; transcript_id "TCONS_00044178"; exon_number "73"; gene_name "ENSCGRG00001003621.1"; oId "ENSCGRT00001004657.1"; nearest_ref "ENSCGRT00001004657.1"; class_code "="; tss_id "TSS32739"; p_id "P22097";
LT883691v1	Cufflinks	exon	10908715	10908853	.	-	.	gene_id "XLOC_025146"; transcript_id "TCONS_00044179"; exon_number "68"; gene_name "ENSCGRG00001003621.1"; oId "ENSCGRT00001004831.1"; nearest_ref "ENSCGRT00001004831.1"; class_code "="; tss_id "TSS32737"; p_id "P22094";
LT883691v1	Cufflinks	exon	10908715	10908853	.	-	.	gene_id "XLOC_025146"; transcript_id "TCONS_00044182"; exon_number "66"; gene_name "ENSCGRG00001003621.1"; oId "ENSCGRT00001004821.1"; nearest_ref "ENSCGRT00001004821.1"; class_code "="; tss_id "TSS32738"; p_id "P22096";
LT883691v1	Cufflinks	exon	10908715	10908853	.	-	.	gene_id "XLOC_025146"; transcript_id "TCONS_00044181"; exon_number "76"; gene_name "ENSCGRG00001003621.1"; oId "ENSCGRT00001004814.1"; nearest_ref "ENSCGRT00001004814.1"; class_code "="; tss_id "TSS32738"; p_id "P22092";
LT883691v1	Cufflinks	exon	10908715	10908853	.	-	.	gene_id "XLOC_025146"; transcript_id "TCONS_00044180"; exon_number "76"; gene_name "ENSCGRG00001003621.1"; oId "ENSCGRT00001004804.1"; nearest_ref "ENSCGRT00001004804.1"; class_code "="; tss_id "TSS32738"; p_id "P22095";
LT883691v1	Cufflinks	exon	10908715	10908853	.	-	.	gene_id "XLOC_025146"; transcript_id "TCONS_00044183"; exon_number "78"; gene_name "ENSCGRG00001003621.1"; oId "ENSCGRT00001004786.1"; nearest_ref "ENSCGRT00001004786.1"; class_code "="; tss_id "TSS32740"; p_id "P22093";
LT883691v1	Cufflinks	exon	10908715	10908853	.	-	.	gene_id "XLOC_025146"; transcript_id "TCONS_00044184"; exon_number "9"; gene_name "ENSCGRG00001003621.1"; oId "ENSCGRT00001004841.1"; nearest_ref "ENSCGRT00001004841.1"; class_code "="; tss_id "TSS32737"; p_id "P22091";
LT883691v1	Cufflinks	exon	10909261	10909439	.	-	.	gene_id "XLOC_025146"; transcript_id "TCONS_00044171"; exon_number "69"; gene_name "ENSCGRG00001003621.1"; oId "CUFF.21778.5"; nearest_ref "ENSCGRT00001004786.1"; class_code "j"; tss_id "TSS32737";
LT883691v1	Cufflinks	exon	10909261	10909439	.	-	.	gene_id "XLOC_025146"; transcript_id "TCONS_00044170"; exon_number "69"; gene_name "ENSCGRG00001003621.1"; oId "CUFF.21778.1"; nearest_ref "ENSCGRT00001004831.1"; class_code "="; tss_id "TSS32737"; p_id "P22094";
LT883691v1	Cufflinks	exon	10909261	10909439	.	-	.	gene_id "XLOC_025146"; transcript_id "TCONS_00044176"; exon_number "69"; gene_name "ENSCGRG00001003621.1"; oId "CUFF.21778.7"; nearest_ref "ENSCGRT00001004786.1"; class_code "j"; tss_id "TSS32738";
LT883691v1	Cufflinks	exon	10909261	10909439	.	-	.	gene_id "XLOC_025146"; transcript_id "TCONS_00044177"; exon_number "77"; gene_name "ENSCGRG00001003621.1"; oId "CUFF.21778.8"; nearest_ref "ENSCGRT00001004804.1"; class_code "="; tss_id "TSS32738"; p_id "P22095";
LT883691v1	Cufflinks	exon	10909261	10909439	.	-	.	gene_id "XLOC_025146"; transcript_id "TCONS_00044175"; exon_number "68"; gene_name "ENSCGRG00001003621.1"; oId "CUFF.21778.6"; nearest_ref "ENSCGRT00001004786.1"; class_code "j"; tss_id "TSS32738";
LT883691v1	Cufflinks	exon	10909261	10909439	.	-	.	gene_id "XLOC_025146"; transcript_id "TCONS_00044174"; exon_number "68"; gene_name "ENSCGRG00001003621.1"; oId "CUFF.21778.4"; nearest_ref "ENSCGRT00001004786.1"; class_code "j"; tss_id "TSS32738";
LT883691v1	Cufflinks	exon	10909261	10909439	.	-	.	gene_id "XLOC_025146"; transcript_id "TCONS_00044173"; exon_number "77"; gene_name "ENSCGRG00001003621.1"; oId "CUFF.21778.3"; nearest_ref "ENSCGRT00001004814.1"; class_code "="; tss_id "TSS32738"; p_id "P22092";
LT883691v1	Cufflinks	exon	10909261	10909439	.	-	.	gene_id "XLOC_025146"; transcript_id "TCONS_00044172"; exon_number "67"; gene_name "ENSCGRG00001003621.1"; oId "CUFF.21778.2"; nearest_ref "ENSCGRT00001004821.1"; class_code "="; tss_id "TSS32738"; p_id "P22096";
LT883691v1	Cufflinks	exon	10909261	10909439	.	-	.	gene_id "XLOC_025146"; transcript_id "TCONS_00044178"; exon_number "74"; gene_name "ENSCGRG00001003621.1"; oId "ENSCGRT00001004657.1"; nearest_ref "ENSCGRT00001004657.1"; class_code "="; tss_id "TSS32739"; p_id "P22097";
LT883691v1	Cufflinks	exon	10909261	10909439	.	-	.	gene_id "XLOC_025146"; transcript_id "TCONS_00044179"; exon_number "69"; gene_name "ENSCGRG00001003621.1"; oId "ENSCGRT00001004831.1"; nearest_ref "ENSCGRT00001004831.1"; class_code "="; tss_id "TSS32737"; p_id "P22094";
LT883691v1	Cufflinks	exon	10909261	10909439	.	-	.	gene_id "XLOC_025146"; transcript_id "TCONS_00044182"; exon_number "67"; gene_name "ENSCGRG00001003621.1"; oId "ENSCGRT00001004821.1"; nearest_ref "ENSCGRT00001004821.1"; class_code "="; tss_id "TSS32738"; p_id "P22096";
LT883691v1	Cufflinks	exon	10909261	10909439	.	-	.	gene_id "XLOC_025146"; transcript_id "TCONS_00044181"; exon_number "77"; gene_name "ENSCGRG00001003621.1"; oId "ENSCGRT00001004814.1"; nearest_ref "ENSCGRT00001004814.1"; class_code "="; tss_id "TSS32738"; p_id "P22092";
LT883691v1	Cufflinks	exon	10909261	10909439	.	-	.	gene_id "XLOC_025146"; transcript_id "TCONS_00044180"; exon_number "77"; gene_name "ENSCGRG00001003621.1"; oId "ENSCGRT00001004804.1"; nearest_ref "ENSCGRT00001004804.1"; class_code "="; tss_id "TSS32738"; p_id "P22095";
LT883691v1	Cufflinks	exon	10909261	10909439	.	-	.	gene_id "XLOC_025146"; transcript_id "TCONS_00044183"; exon_number "79"; gene_name "ENSCGRG00001003621.1"; oId "ENSCGRT00001004786.1"; nearest_ref "ENSCGRT00001004786.1"; class_code "="; tss_id "TSS32740"; p_id "P22093";
LT883691v1	Cufflinks	exon	10909261	10909439	.	-	.	gene_id "XLOC_025146"; transcript_id "TCONS_00044184"; exon_number "10"; gene_name "ENSCGRG00001003621.1"; oId "ENSCGRT00001004841.1"; nearest_ref "ENSCGRT00001004841.1"; class_code "="; tss_id "TSS32737"; p_id "P22091";
LT883691v1	Cufflinks	exon	10909905	10910062	.	-	.	gene_id "XLOC_025146"; transcript_id "TCONS_00044171"; exon_number "70"; gene_name "ENSCGRG00001003621.1"; oId "CUFF.21778.5"; nearest_ref "ENSCGRT00001004786.1"; class_code "j"; tss_id "TSS32737";
LT883691v1	Cufflinks	exon	10909905	10910062	.	-	.	gene_id "XLOC_025146"; transcript_id "TCONS_00044170"; exon_number "70"; gene_name "ENSCGRG00001003621.1"; oId "CUFF.21778.1"; nearest_ref "ENSCGRT00001004831.1"; class_code "="; tss_id "TSS32737"; p_id "P22094";
LT883691v1	Cufflinks	exon	10909905	10910062	.	-	.	gene_id "XLOC_025146"; transcript_id "TCONS_00044176"; exon_number "70"; gene_name "ENSCGRG00001003621.1"; oId "CUFF.21778.7"; nearest_ref "ENSCGRT00001004786.1"; class_code "j"; tss_id "TSS32738";
LT883691v1	Cufflinks	exon	10909905	10910062	.	-	.	gene_id "XLOC_025146"; transcript_id "TCONS_00044177"; exon_number "78"; gene_name "ENSCGRG00001003621.1"; oId "CUFF.21778.8"; nearest_ref "ENSCGRT00001004804.1"; class_code "="; tss_id "TSS32738"; p_id "P22095";
LT883691v1	Cufflinks	exon	10909905	10910062	.	-	.	gene_id "XLOC_025146"; transcript_id "TCONS_00044175"; exon_number "69"; gene_name "ENSCGRG00001003621.1"; oId "CUFF.21778.6"; nearest_ref "ENSCGRT00001004786.1"; class_code "j"; tss_id "TSS32738";
LT883691v1	Cufflinks	exon	10909905	10910062	.	-	.	gene_id "XLOC_025146"; transcript_id "TCONS_00044174"; exon_number "69"; gene_name "ENSCGRG00001003621.1"; oId "CUFF.21778.4"; nearest_ref "ENSCGRT00001004786.1"; class_code "j"; tss_id "TSS32738";
LT883691v1	Cufflinks	exon	10909905	10910062	.	-	.	gene_id "XLOC_025146"; transcript_id "TCONS_00044173"; exon_number "78"; gene_name "ENSCGRG00001003621.1"; oId "CUFF.21778.3"; nearest_ref "ENSCGRT00001004814.1"; class_code "="; tss_id "TSS32738"; p_id "P22092";
LT883691v1	Cufflinks	exon	10909905	10910062	.	-	.	gene_id "XLOC_025146"; transcript_id "TCONS_00044172"; exon_number "68"; gene_name "ENSCGRG00001003621.1"; oId "CUFF.21778.2"; nearest_ref "ENSCGRT00001004821.1"; class_code "="; tss_id "TSS32738"; p_id "P22096";
LT883691v1	Cufflinks	exon	10909905	10910062	.	-	.	gene_id "XLOC_025146"; transcript_id "TCONS_00044178"; exon_number "75"; gene_name "ENSCGRG00001003621.1"; oId "ENSCGRT00001004657.1"; nearest_ref "ENSCGRT00001004657.1"; class_code "="; tss_id "TSS32739"; p_id "P22097";
LT883691v1	Cufflinks	exon	10909905	10910062	.	-	.	gene_id "XLOC_025146"; transcript_id "TCONS_00044179"; exon_number "70"; gene_name "ENSCGRG00001003621.1"; oId "ENSCGRT00001004831.1"; nearest_ref "ENSCGRT00001004831.1"; class_code "="; tss_id "TSS32737"; p_id "P22094";
LT883691v1	Cufflinks	exon	10909905	10910062	.	-	.	gene_id "XLOC_025146"; transcript_id "TCONS_00044182"; exon_number "68"; gene_name "ENSCGRG00001003621.1"; oId "ENSCGRT00001004821.1"; nearest_ref "ENSCGRT00001004821.1"; class_code "="; tss_id "TSS32738"; p_id "P22096";
LT883691v1	Cufflinks	exon	10909905	10910062	.	-	.	gene_id "XLOC_025146"; transcript_id "TCONS_00044181"; exon_number "78"; gene_name "ENSCGRG00001003621.1"; oId "ENSCGRT00001004814.1"; nearest_ref "ENSCGRT00001004814.1"; class_code "="; tss_id "TSS32738"; p_id "P22092";
LT883691v1	Cufflinks	exon	10909905	10910062	.	-	.	gene_id "XLOC_025146"; transcript_id "TCONS_00044180"; exon_number "78"; gene_name "ENSCGRG00001003621.1"; oId "ENSCGRT00001004804.1"; nearest_ref "ENSCGRT00001004804.1"; class_code "="; tss_id "TSS32738"; p_id "P22095";
LT883691v1	Cufflinks	exon	10909905	10910062	.	-	.	gene_id "XLOC_025146"; transcript_id "TCONS_00044183"; exon_number "80"; gene_name "ENSCGRG00001003621.1"; oId "ENSCGRT00001004786.1"; nearest_ref "ENSCGRT00001004786.1"; class_code "="; tss_id "TSS32740"; p_id "P22093";
LT883691v1	Cufflinks	exon	10909905	10910062	.	-	.	gene_id "XLOC_025146"; transcript_id "TCONS_00044184"; exon_number "11"; gene_name "ENSCGRG00001003621.1"; oId "ENSCGRT00001004841.1"; nearest_ref "ENSCGRT00001004841.1"; class_code "="; tss_id "TSS32737"; p_id "P22091";
LT883691v1	Cufflinks	exon	10910832	10911015	.	-	.	gene_id "XLOC_025146"; transcript_id "TCONS_00044171"; exon_number "71"; gene_name "ENSCGRG00001003621.1"; oId "CUFF.21778.5"; nearest_ref "ENSCGRT00001004786.1"; class_code "j"; tss_id "TSS32737";
LT883691v1	Cufflinks	exon	10910832	10911015	.	-	.	gene_id "XLOC_025146"; transcript_id "TCONS_00044170"; exon_number "71"; gene_name "ENSCGRG00001003621.1"; oId "CUFF.21778.1"; nearest_ref "ENSCGRT00001004831.1"; class_code "="; tss_id "TSS32737"; p_id "P22094";
LT883691v1	Cufflinks	exon	10910832	10911015	.	-	.	gene_id "XLOC_025146"; transcript_id "TCONS_00044176"; exon_number "71"; gene_name "ENSCGRG00001003621.1"; oId "CUFF.21778.7"; nearest_ref "ENSCGRT00001004786.1"; class_code "j"; tss_id "TSS32738";
LT883691v1	Cufflinks	exon	10910832	10911015	.	-	.	gene_id "XLOC_025146"; transcript_id "TCONS_00044177"; exon_number "79"; gene_name "ENSCGRG00001003621.1"; oId "CUFF.21778.8"; nearest_ref "ENSCGRT00001004804.1"; class_code "="; tss_id "TSS32738"; p_id "P22095";
LT883691v1	Cufflinks	exon	10910832	10911015	.	-	.	gene_id "XLOC_025146"; transcript_id "TCONS_00044175"; exon_number "70"; gene_name "ENSCGRG00001003621.1"; oId "CUFF.21778.6"; nearest_ref "ENSCGRT00001004786.1"; class_code "j"; tss_id "TSS32738";
LT883691v1	Cufflinks	exon	10910832	10911015	.	-	.	gene_id "XLOC_025146"; transcript_id "TCONS_00044174"; exon_number "70"; gene_name "ENSCGRG00001003621.1"; oId "CUFF.21778.4"; nearest_ref "ENSCGRT00001004786.1"; class_code "j"; tss_id "TSS32738";
LT883691v1	Cufflinks	exon	10910832	10911015	.	-	.	gene_id "XLOC_025146"; transcript_id "TCONS_00044173"; exon_number "79"; gene_name "ENSCGRG00001003621.1"; oId "CUFF.21778.3"; nearest_ref "ENSCGRT00001004814.1"; class_code "="; tss_id "TSS32738"; p_id "P22092";
LT883691v1	Cufflinks	exon	10910832	10911015	.	-	.	gene_id "XLOC_025146"; transcript_id "TCONS_00044172"; exon_number "69"; gene_name "ENSCGRG00001003621.1"; oId "CUFF.21778.2"; nearest_ref "ENSCGRT00001004821.1"; class_code "="; tss_id "TSS32738"; p_id "P22096";
LT883691v1	Cufflinks	exon	10910832	10911015	.	-	.	gene_id "XLOC_025146"; transcript_id "TCONS_00044178"; exon_number "76"; gene_name "ENSCGRG00001003621.1"; oId "ENSCGRT00001004657.1"; nearest_ref "ENSCGRT00001004657.1"; class_code "="; tss_id "TSS32739"; p_id "P22097";
LT883691v1	Cufflinks	exon	10910832	10911015	.	-	.	gene_id "XLOC_025146"; transcript_id "TCONS_00044179"; exon_number "71"; gene_name "ENSCGRG00001003621.1"; oId "ENSCGRT00001004831.1"; nearest_ref "ENSCGRT00001004831.1"; class_code "="; tss_id "TSS32737"; p_id "P22094";
LT883691v1	Cufflinks	exon	10910832	10911015	.	-	.	gene_id "XLOC_025146"; transcript_id "TCONS_00044182"; exon_number "69"; gene_name "ENSCGRG00001003621.1"; oId "ENSCGRT00001004821.1"; nearest_ref "ENSCGRT00001004821.1"; class_code "="; tss_id "TSS32738"; p_id "P22096";
LT883691v1	Cufflinks	exon	10910832	10911015	.	-	.	gene_id "XLOC_025146"; transcript_id "TCONS_00044181"; exon_number "79"; gene_name "ENSCGRG00001003621.1"; oId "ENSCGRT00001004814.1"; nearest_ref "ENSCGRT00001004814.1"; class_code "="; tss_id "TSS32738"; p_id "P22092";
LT883691v1	Cufflinks	exon	10910832	10911015	.	-	.	gene_id "XLOC_025146"; transcript_id "TCONS_00044180"; exon_number "79"; gene_name "ENSCGRG00001003621.1"; oId "ENSCGRT00001004804.1"; nearest_ref "ENSCGRT00001004804.1"; class_code "="; tss_id "TSS32738"; p_id "P22095";
LT883691v1	Cufflinks	exon	10910832	10911015	.	-	.	gene_id "XLOC_025146"; transcript_id "TCONS_00044183"; exon_number "81"; gene_name "ENSCGRG00001003621.1"; oId "ENSCGRT00001004786.1"; nearest_ref "ENSCGRT00001004786.1"; class_code "="; tss_id "TSS32740"; p_id "P22093";
LT883691v1	Cufflinks	exon	10910832	10911015	.	-	.	gene_id "XLOC_025146"; transcript_id "TCONS_00044184"; exon_number "12"; gene_name "ENSCGRG00001003621.1"; oId "ENSCGRT00001004841.1"; nearest_ref "ENSCGRT00001004841.1"; class_code "="; tss_id "TSS32737"; p_id "P22091";
LT883691v1	Cufflinks	exon	10912159	10912285	.	-	.	gene_id "XLOC_025146"; transcript_id "TCONS_00044171"; exon_number "72"; gene_name "ENSCGRG00001003621.1"; oId "CUFF.21778.5"; nearest_ref "ENSCGRT00001004786.1"; class_code "j"; tss_id "TSS32737";
LT883691v1	Cufflinks	exon	10912159	10912285	.	-	.	gene_id "XLOC_025146"; transcript_id "TCONS_00044170"; exon_number "72"; gene_name "ENSCGRG00001003621.1"; oId "CUFF.21778.1"; nearest_ref "ENSCGRT00001004831.1"; class_code "="; tss_id "TSS32737"; p_id "P22094";
LT883691v1	Cufflinks	exon	10912159	10912285	.	-	.	gene_id "XLOC_025146"; transcript_id "TCONS_00044176"; exon_number "72"; gene_name "ENSCGRG00001003621.1"; oId "CUFF.21778.7"; nearest_ref "ENSCGRT00001004786.1"; class_code "j"; tss_id "TSS32738";
LT883691v1	Cufflinks	exon	10912159	10912285	.	-	.	gene_id "XLOC_025146"; transcript_id "TCONS_00044177"; exon_number "80"; gene_name "ENSCGRG00001003621.1"; oId "CUFF.21778.8"; nearest_ref "ENSCGRT00001004804.1"; class_code "="; tss_id "TSS32738"; p_id "P22095";
LT883691v1	Cufflinks	exon	10912159	10912285	.	-	.	gene_id "XLOC_025146"; transcript_id "TCONS_00044175"; exon_number "71"; gene_name "ENSCGRG00001003621.1"; oId "CUFF.21778.6"; nearest_ref "ENSCGRT00001004786.1"; class_code "j"; tss_id "TSS32738";
LT883691v1	Cufflinks	exon	10912159	10912285	.	-	.	gene_id "XLOC_025146"; transcript_id "TCONS_00044174"; exon_number "71"; gene_name "ENSCGRG00001003621.1"; oId "CUFF.21778.4"; nearest_ref "ENSCGRT00001004786.1"; class_code "j"; tss_id "TSS32738";
LT883691v1	Cufflinks	exon	10912159	10912285	.	-	.	gene_id "XLOC_025146"; transcript_id "TCONS_00044173"; exon_number "80"; gene_name "ENSCGRG00001003621.1"; oId "CUFF.21778.3"; nearest_ref "ENSCGRT00001004814.1"; class_code "="; tss_id "TSS32738"; p_id "P22092";
LT883691v1	Cufflinks	exon	10912159	10912285	.	-	.	gene_id "XLOC_025146"; transcript_id "TCONS_00044172"; exon_number "70"; gene_name "ENSCGRG00001003621.1"; oId "CUFF.21778.2"; nearest_ref "ENSCGRT00001004821.1"; class_code "="; tss_id "TSS32738"; p_id "P22096";
LT883691v1	Cufflinks	exon	10912159	10912285	.	-	.	gene_id "XLOC_025146"; transcript_id "TCONS_00044178"; exon_number "77"; gene_name "ENSCGRG00001003621.1"; oId "ENSCGRT00001004657.1"; nearest_ref "ENSCGRT00001004657.1"; class_code "="; tss_id "TSS32739"; p_id "P22097";
LT883691v1	Cufflinks	exon	10912159	10912285	.	-	.	gene_id "XLOC_025146"; transcript_id "TCONS_00044179"; exon_number "72"; gene_name "ENSCGRG00001003621.1"; oId "ENSCGRT00001004831.1"; nearest_ref "ENSCGRT00001004831.1"; class_code "="; tss_id "TSS32737"; p_id "P22094";
LT883691v1	Cufflinks	exon	10912159	10912285	.	-	.	gene_id "XLOC_025146"; transcript_id "TCONS_00044182"; exon_number "70"; gene_name "ENSCGRG00001003621.1"; oId "ENSCGRT00001004821.1"; nearest_ref "ENSCGRT00001004821.1"; class_code "="; tss_id "TSS32738"; p_id "P22096";
LT883691v1	Cufflinks	exon	10912159	10912285	.	-	.	gene_id "XLOC_025146"; transcript_id "TCONS_00044181"; exon_number "80"; gene_name "ENSCGRG00001003621.1"; oId "ENSCGRT00001004814.1"; nearest_ref "ENSCGRT00001004814.1"; class_code "="; tss_id "TSS32738"; p_id "P22092";
LT883691v1	Cufflinks	exon	10912159	10912285	.	-	.	gene_id "XLOC_025146"; transcript_id "TCONS_00044180"; exon_number "80"; gene_name "ENSCGRG00001003621.1"; oId "ENSCGRT00001004804.1"; nearest_ref "ENSCGRT00001004804.1"; class_code "="; tss_id "TSS32738"; p_id "P22095";
LT883691v1	Cufflinks	exon	10912159	10912285	.	-	.	gene_id "XLOC_025146"; transcript_id "TCONS_00044183"; exon_number "82"; gene_name "ENSCGRG00001003621.1"; oId "ENSCGRT00001004786.1"; nearest_ref "ENSCGRT00001004786.1"; class_code "="; tss_id "TSS32740"; p_id "P22093";
LT883691v1	Cufflinks	exon	10912159	10912285	.	-	.	gene_id "XLOC_025146"; transcript_id "TCONS_00044184"; exon_number "13"; gene_name "ENSCGRG00001003621.1"; oId "ENSCGRT00001004841.1"; nearest_ref "ENSCGRT00001004841.1"; class_code "="; tss_id "TSS32737"; p_id "P22091";
LT883691v1	Cufflinks	exon	10912467	10912621	.	-	.	gene_id "XLOC_025146"; transcript_id "TCONS_00044171"; exon_number "73"; gene_name "ENSCGRG00001003621.1"; oId "CUFF.21778.5"; nearest_ref "ENSCGRT00001004786.1"; class_code "j"; tss_id "TSS32737";
LT883691v1	Cufflinks	exon	10912467	10912621	.	-	.	gene_id "XLOC_025146"; transcript_id "TCONS_00044170"; exon_number "73"; gene_name "ENSCGRG00001003621.1"; oId "CUFF.21778.1"; nearest_ref "ENSCGRT00001004831.1"; class_code "="; tss_id "TSS32737"; p_id "P22094";
LT883691v1	Cufflinks	exon	10912467	10912621	.	-	.	gene_id "XLOC_025146"; transcript_id "TCONS_00044176"; exon_number "73"; gene_name "ENSCGRG00001003621.1"; oId "CUFF.21778.7"; nearest_ref "ENSCGRT00001004786.1"; class_code "j"; tss_id "TSS32738";
LT883691v1	Cufflinks	exon	10912467	10912621	.	-	.	gene_id "XLOC_025146"; transcript_id "TCONS_00044177"; exon_number "81"; gene_name "ENSCGRG00001003621.1"; oId "CUFF.21778.8"; nearest_ref "ENSCGRT00001004804.1"; class_code "="; tss_id "TSS32738"; p_id "P22095";
LT883691v1	Cufflinks	exon	10912467	10912621	.	-	.	gene_id "XLOC_025146"; transcript_id "TCONS_00044175"; exon_number "72"; gene_name "ENSCGRG00001003621.1"; oId "CUFF.21778.6"; nearest_ref "ENSCGRT00001004786.1"; class_code "j"; tss_id "TSS32738";
LT883691v1	Cufflinks	exon	10912467	10912621	.	-	.	gene_id "XLOC_025146"; transcript_id "TCONS_00044174"; exon_number "72"; gene_name "ENSCGRG00001003621.1"; oId "CUFF.21778.4"; nearest_ref "ENSCGRT00001004786.1"; class_code "j"; tss_id "TSS32738";
LT883691v1	Cufflinks	exon	10912467	10912621	.	-	.	gene_id "XLOC_025146"; transcript_id "TCONS_00044173"; exon_number "81"; gene_name "ENSCGRG00001003621.1"; oId "CUFF.21778.3"; nearest_ref "ENSCGRT00001004814.1"; class_code "="; tss_id "TSS32738"; p_id "P22092";
LT883691v1	Cufflinks	exon	10912467	10912621	.	-	.	gene_id "XLOC_025146"; transcript_id "TCONS_00044172"; exon_number "71"; gene_name "ENSCGRG00001003621.1"; oId "CUFF.21778.2"; nearest_ref "ENSCGRT00001004821.1"; class_code "="; tss_id "TSS32738"; p_id "P22096";
LT883691v1	Cufflinks	exon	10912467	10912621	.	-	.	gene_id "XLOC_025146"; transcript_id "TCONS_00044178"; exon_number "78"; gene_name "ENSCGRG00001003621.1"; oId "ENSCGRT00001004657.1"; nearest_ref "ENSCGRT00001004657.1"; class_code "="; tss_id "TSS32739"; p_id "P22097";
LT883691v1	Cufflinks	exon	10912467	10912621	.	-	.	gene_id "XLOC_025146"; transcript_id "TCONS_00044179"; exon_number "73"; gene_name "ENSCGRG00001003621.1"; oId "ENSCGRT00001004831.1"; nearest_ref "ENSCGRT00001004831.1"; class_code "="; tss_id "TSS32737"; p_id "P22094";
LT883691v1	Cufflinks	exon	10912467	10912621	.	-	.	gene_id "XLOC_025146"; transcript_id "TCONS_00044182"; exon_number "71"; gene_name "ENSCGRG00001003621.1"; oId "ENSCGRT00001004821.1"; nearest_ref "ENSCGRT00001004821.1"; class_code "="; tss_id "TSS32738"; p_id "P22096";
LT883691v1	Cufflinks	exon	10912467	10912621	.	-	.	gene_id "XLOC_025146"; transcript_id "TCONS_00044181"; exon_number "81"; gene_name "ENSCGRG00001003621.1"; oId "ENSCGRT00001004814.1"; nearest_ref "ENSCGRT00001004814.1"; class_code "="; tss_id "TSS32738"; p_id "P22092";
LT883691v1	Cufflinks	exon	10912467	10912621	.	-	.	gene_id "XLOC_025146"; transcript_id "TCONS_00044180"; exon_number "81"; gene_name "ENSCGRG00001003621.1"; oId "ENSCGRT00001004804.1"; nearest_ref "ENSCGRT00001004804.1"; class_code "="; tss_id "TSS32738"; p_id "P22095";
LT883691v1	Cufflinks	exon	10912467	10912621	.	-	.	gene_id "XLOC_025146"; transcript_id "TCONS_00044183"; exon_number "83"; gene_name "ENSCGRG00001003621.1"; oId "ENSCGRT00001004786.1"; nearest_ref "ENSCGRT00001004786.1"; class_code "="; tss_id "TSS32740"; p_id "P22093";
LT883691v1	Cufflinks	exon	10912467	10912621	.	-	.	gene_id "XLOC_025146"; transcript_id "TCONS_00044184"; exon_number "14"; gene_name "ENSCGRG00001003621.1"; oId "ENSCGRT00001004841.1"; nearest_ref "ENSCGRT00001004841.1"; class_code "="; tss_id "TSS32737"; p_id "P22091";
LT883691v1	Cufflinks	exon	10912817	10912969	.	-	.	gene_id "XLOC_025146"; transcript_id "TCONS_00044171"; exon_number "74"; gene_name "ENSCGRG00001003621.1"; oId "CUFF.21778.5"; nearest_ref "ENSCGRT00001004786.1"; class_code "j"; tss_id "TSS32737";
LT883691v1	Cufflinks	exon	10912817	10912969	.	-	.	gene_id "XLOC_025146"; transcript_id "TCONS_00044170"; exon_number "74"; gene_name "ENSCGRG00001003621.1"; oId "CUFF.21778.1"; nearest_ref "ENSCGRT00001004831.1"; class_code "="; tss_id "TSS32737"; p_id "P22094";
LT883691v1	Cufflinks	exon	10912817	10912969	.	-	.	gene_id "XLOC_025146"; transcript_id "TCONS_00044176"; exon_number "74"; gene_name "ENSCGRG00001003621.1"; oId "CUFF.21778.7"; nearest_ref "ENSCGRT00001004786.1"; class_code "j"; tss_id "TSS32738";
LT883691v1	Cufflinks	exon	10912817	10912969	.	-	.	gene_id "XLOC_025146"; transcript_id "TCONS_00044177"; exon_number "82"; gene_name "ENSCGRG00001003621.1"; oId "CUFF.21778.8"; nearest_ref "ENSCGRT00001004804.1"; class_code "="; tss_id "TSS32738"; p_id "P22095";
LT883691v1	Cufflinks	exon	10912817	10912969	.	-	.	gene_id "XLOC_025146"; transcript_id "TCONS_00044175"; exon_number "73"; gene_name "ENSCGRG00001003621.1"; oId "CUFF.21778.6"; nearest_ref "ENSCGRT00001004786.1"; class_code "j"; tss_id "TSS32738";
LT883691v1	Cufflinks	exon	10912817	10912969	.	-	.	gene_id "XLOC_025146"; transcript_id "TCONS_00044174"; exon_number "73"; gene_name "ENSCGRG00001003621.1"; oId "CUFF.21778.4"; nearest_ref "ENSCGRT00001004786.1"; class_code "j"; tss_id "TSS32738";
LT883691v1	Cufflinks	exon	10912817	10912969	.	-	.	gene_id "XLOC_025146"; transcript_id "TCONS_00044173"; exon_number "82"; gene_name "ENSCGRG00001003621.1"; oId "CUFF.21778.3"; nearest_ref "ENSCGRT00001004814.1"; class_code "="; tss_id "TSS32738"; p_id "P22092";
LT883691v1	Cufflinks	exon	10912817	10912969	.	-	.	gene_id "XLOC_025146"; transcript_id "TCONS_00044172"; exon_number "72"; gene_name "ENSCGRG00001003621.1"; oId "CUFF.21778.2"; nearest_ref "ENSCGRT00001004821.1"; class_code "="; tss_id "TSS32738"; p_id "P22096";
LT883691v1	Cufflinks	exon	10912817	10912969	.	-	.	gene_id "XLOC_025146"; transcript_id "TCONS_00044178"; exon_number "79"; gene_name "ENSCGRG00001003621.1"; oId "ENSCGRT00001004657.1"; nearest_ref "ENSCGRT00001004657.1"; class_code "="; tss_id "TSS32739"; p_id "P22097";
LT883691v1	Cufflinks	exon	10912817	10912969	.	-	.	gene_id "XLOC_025146"; transcript_id "TCONS_00044179"; exon_number "74"; gene_name "ENSCGRG00001003621.1"; oId "ENSCGRT00001004831.1"; nearest_ref "ENSCGRT00001004831.1"; class_code "="; tss_id "TSS32737"; p_id "P22094";
LT883691v1	Cufflinks	exon	10912817	10912969	.	-	.	gene_id "XLOC_025146"; transcript_id "TCONS_00044182"; exon_number "72"; gene_name "ENSCGRG00001003621.1"; oId "ENSCGRT00001004821.1"; nearest_ref "ENSCGRT00001004821.1"; class_code "="; tss_id "TSS32738"; p_id "P22096";
LT883691v1	Cufflinks	exon	10912817	10912969	.	-	.	gene_id "XLOC_025146"; transcript_id "TCONS_00044181"; exon_number "82"; gene_name "ENSCGRG00001003621.1"; oId "ENSCGRT00001004814.1"; nearest_ref "ENSCGRT00001004814.1"; class_code "="; tss_id "TSS32738"; p_id "P22092";
LT883691v1	Cufflinks	exon	10912817	10912969	.	-	.	gene_id "XLOC_025146"; transcript_id "TCONS_00044180"; exon_number "82"; gene_name "ENSCGRG00001003621.1"; oId "ENSCGRT00001004804.1"; nearest_ref "ENSCGRT00001004804.1"; class_code "="; tss_id "TSS32738"; p_id "P22095";
LT883691v1	Cufflinks	exon	10912817	10912969	.	-	.	gene_id "XLOC_025146"; transcript_id "TCONS_00044183"; exon_number "84"; gene_name "ENSCGRG00001003621.1"; oId "ENSCGRT00001004786.1"; nearest_ref "ENSCGRT00001004786.1"; class_code "="; tss_id "TSS32740"; p_id "P22093";
LT883691v1	Cufflinks	exon	10912817	10912969	.	-	.	gene_id "XLOC_025146"; transcript_id "TCONS_00044184"; exon_number "15"; gene_name "ENSCGRG00001003621.1"; oId "ENSCGRT00001004841.1"; nearest_ref "ENSCGRT00001004841.1"; class_code "="; tss_id "TSS32737"; p_id "P22091";
LT883691v1	Cufflinks	exon	10913471	10913596	.	-	.	gene_id "XLOC_025146"; transcript_id "TCONS_00044171"; exon_number "75"; gene_name "ENSCGRG00001003621.1"; oId "CUFF.21778.5"; nearest_ref "ENSCGRT00001004786.1"; class_code "j"; tss_id "TSS32737";
LT883691v1	Cufflinks	exon	10913471	10913596	.	-	.	gene_id "XLOC_025146"; transcript_id "TCONS_00044170"; exon_number "75"; gene_name "ENSCGRG00001003621.1"; oId "CUFF.21778.1"; nearest_ref "ENSCGRT00001004831.1"; class_code "="; tss_id "TSS32737"; p_id "P22094";
LT883691v1	Cufflinks	exon	10913471	10913596	.	-	.	gene_id "XLOC_025146"; transcript_id "TCONS_00044176"; exon_number "75"; gene_name "ENSCGRG00001003621.1"; oId "CUFF.21778.7"; nearest_ref "ENSCGRT00001004786.1"; class_code "j"; tss_id "TSS32738";
LT883691v1	Cufflinks	exon	10913471	10913596	.	-	.	gene_id "XLOC_025146"; transcript_id "TCONS_00044177"; exon_number "83"; gene_name "ENSCGRG00001003621.1"; oId "CUFF.21778.8"; nearest_ref "ENSCGRT00001004804.1"; class_code "="; tss_id "TSS32738"; p_id "P22095";
LT883691v1	Cufflinks	exon	10913471	10913596	.	-	.	gene_id "XLOC_025146"; transcript_id "TCONS_00044175"; exon_number "74"; gene_name "ENSCGRG00001003621.1"; oId "CUFF.21778.6"; nearest_ref "ENSCGRT00001004786.1"; class_code "j"; tss_id "TSS32738";
LT883691v1	Cufflinks	exon	10913471	10913596	.	-	.	gene_id "XLOC_025146"; transcript_id "TCONS_00044174"; exon_number "74"; gene_name "ENSCGRG00001003621.1"; oId "CUFF.21778.4"; nearest_ref "ENSCGRT00001004786.1"; class_code "j"; tss_id "TSS32738";
LT883691v1	Cufflinks	exon	10913471	10913596	.	-	.	gene_id "XLOC_025146"; transcript_id "TCONS_00044173"; exon_number "83"; gene_name "ENSCGRG00001003621.1"; oId "CUFF.21778.3"; nearest_ref "ENSCGRT00001004814.1"; class_code "="; tss_id "TSS32738"; p_id "P22092";
LT883691v1	Cufflinks	exon	10913471	10913596	.	-	.	gene_id "XLOC_025146"; transcript_id "TCONS_00044172"; exon_number "73"; gene_name "ENSCGRG00001003621.1"; oId "CUFF.21778.2"; nearest_ref "ENSCGRT00001004821.1"; class_code "="; tss_id "TSS32738"; p_id "P22096";
LT883691v1	Cufflinks	exon	10913471	10913596	.	-	.	gene_id "XLOC_025146"; transcript_id "TCONS_00044178"; exon_number "80"; gene_name "ENSCGRG00001003621.1"; oId "ENSCGRT00001004657.1"; nearest_ref "ENSCGRT00001004657.1"; class_code "="; tss_id "TSS32739"; p_id "P22097";
LT883691v1	Cufflinks	exon	10913471	10913596	.	-	.	gene_id "XLOC_025146"; transcript_id "TCONS_00044179"; exon_number "75"; gene_name "ENSCGRG00001003621.1"; oId "ENSCGRT00001004831.1"; nearest_ref "ENSCGRT00001004831.1"; class_code "="; tss_id "TSS32737"; p_id "P22094";
LT883691v1	Cufflinks	exon	10913471	10913596	.	-	.	gene_id "XLOC_025146"; transcript_id "TCONS_00044182"; exon_number "73"; gene_name "ENSCGRG00001003621.1"; oId "ENSCGRT00001004821.1"; nearest_ref "ENSCGRT00001004821.1"; class_code "="; tss_id "TSS32738"; p_id "P22096";
LT883691v1	Cufflinks	exon	10913471	10913596	.	-	.	gene_id "XLOC_025146"; transcript_id "TCONS_00044181"; exon_number "83"; gene_name "ENSCGRG00001003621.1"; oId "ENSCGRT00001004814.1"; nearest_ref "ENSCGRT00001004814.1"; class_code "="; tss_id "TSS32738"; p_id "P22092";
LT883691v1	Cufflinks	exon	10913471	10913596	.	-	.	gene_id "XLOC_025146"; transcript_id "TCONS_00044180"; exon_number "83"; gene_name "ENSCGRG00001003621.1"; oId "ENSCGRT00001004804.1"; nearest_ref "ENSCGRT00001004804.1"; class_code "="; tss_id "TSS32738"; p_id "P22095";
LT883691v1	Cufflinks	exon	10913471	10913596	.	-	.	gene_id "XLOC_025146"; transcript_id "TCONS_00044183"; exon_number "85"; gene_name "ENSCGRG00001003621.1"; oId "ENSCGRT00001004786.1"; nearest_ref "ENSCGRT00001004786.1"; class_code "="; tss_id "TSS32740"; p_id "P22093";
LT883691v1	Cufflinks	exon	10913471	10913596	.	-	.	gene_id "XLOC_025146"; transcript_id "TCONS_00044184"; exon_number "16"; gene_name "ENSCGRG00001003621.1"; oId "ENSCGRT00001004841.1"; nearest_ref "ENSCGRT00001004841.1"; class_code "="; tss_id "TSS32737"; p_id "P22091";
LT883691v1	Cufflinks	exon	10914523	10914618	.	-	.	gene_id "XLOC_025146"; transcript_id "TCONS_00044171"; exon_number "76"; gene_name "ENSCGRG00001003621.1"; oId "CUFF.21778.5"; nearest_ref "ENSCGRT00001004786.1"; class_code "j"; tss_id "TSS32737";
LT883691v1	Cufflinks	exon	10914523	10914618	.	-	.	gene_id "XLOC_025146"; transcript_id "TCONS_00044170"; exon_number "76"; gene_name "ENSCGRG00001003621.1"; oId "CUFF.21778.1"; nearest_ref "ENSCGRT00001004831.1"; class_code "="; tss_id "TSS32737"; p_id "P22094";
LT883691v1	Cufflinks	exon	10914523	10914618	.	-	.	gene_id "XLOC_025146"; transcript_id "TCONS_00044176"; exon_number "76"; gene_name "ENSCGRG00001003621.1"; oId "CUFF.21778.7"; nearest_ref "ENSCGRT00001004786.1"; class_code "j"; tss_id "TSS32738";
LT883691v1	Cufflinks	exon	10914523	10914618	.	-	.	gene_id "XLOC_025146"; transcript_id "TCONS_00044177"; exon_number "84"; gene_name "ENSCGRG00001003621.1"; oId "CUFF.21778.8"; nearest_ref "ENSCGRT00001004804.1"; class_code "="; tss_id "TSS32738"; p_id "P22095";
LT883691v1	Cufflinks	exon	10914523	10914618	.	-	.	gene_id "XLOC_025146"; transcript_id "TCONS_00044175"; exon_number "75"; gene_name "ENSCGRG00001003621.1"; oId "CUFF.21778.6"; nearest_ref "ENSCGRT00001004786.1"; class_code "j"; tss_id "TSS32738";
LT883691v1	Cufflinks	exon	10914523	10914618	.	-	.	gene_id "XLOC_025146"; transcript_id "TCONS_00044174"; exon_number "75"; gene_name "ENSCGRG00001003621.1"; oId "CUFF.21778.4"; nearest_ref "ENSCGRT00001004786.1"; class_code "j"; tss_id "TSS32738";
LT883691v1	Cufflinks	exon	10914523	10914618	.	-	.	gene_id "XLOC_025146"; transcript_id "TCONS_00044173"; exon_number "84"; gene_name "ENSCGRG00001003621.1"; oId "CUFF.21778.3"; nearest_ref "ENSCGRT00001004814.1"; class_code "="; tss_id "TSS32738"; p_id "P22092";
LT883691v1	Cufflinks	exon	10914523	10914618	.	-	.	gene_id "XLOC_025146"; transcript_id "TCONS_00044172"; exon_number "74"; gene_name "ENSCGRG00001003621.1"; oId "CUFF.21778.2"; nearest_ref "ENSCGRT00001004821.1"; class_code "="; tss_id "TSS32738"; p_id "P22096";
LT883691v1	Cufflinks	exon	10914523	10914618	.	-	.	gene_id "XLOC_025146"; transcript_id "TCONS_00044178"; exon_number "81"; gene_name "ENSCGRG00001003621.1"; oId "ENSCGRT00001004657.1"; nearest_ref "ENSCGRT00001004657.1"; class_code "="; tss_id "TSS32739"; p_id "P22097";
LT883691v1	Cufflinks	exon	10914523	10914618	.	-	.	gene_id "XLOC_025146"; transcript_id "TCONS_00044179"; exon_number "76"; gene_name "ENSCGRG00001003621.1"; oId "ENSCGRT00001004831.1"; nearest_ref "ENSCGRT00001004831.1"; class_code "="; tss_id "TSS32737"; p_id "P22094";
LT883691v1	Cufflinks	exon	10914523	10914618	.	-	.	gene_id "XLOC_025146"; transcript_id "TCONS_00044182"; exon_number "74"; gene_name "ENSCGRG00001003621.1"; oId "ENSCGRT00001004821.1"; nearest_ref "ENSCGRT00001004821.1"; class_code "="; tss_id "TSS32738"; p_id "P22096";
LT883691v1	Cufflinks	exon	10914523	10914618	.	-	.	gene_id "XLOC_025146"; transcript_id "TCONS_00044181"; exon_number "84"; gene_name "ENSCGRG00001003621.1"; oId "ENSCGRT00001004814.1"; nearest_ref "ENSCGRT00001004814.1"; class_code "="; tss_id "TSS32738"; p_id "P22092";
LT883691v1	Cufflinks	exon	10914523	10914618	.	-	.	gene_id "XLOC_025146"; transcript_id "TCONS_00044180"; exon_number "84"; gene_name "ENSCGRG00001003621.1"; oId "ENSCGRT00001004804.1"; nearest_ref "ENSCGRT00001004804.1"; class_code "="; tss_id "TSS32738"; p_id "P22095";
LT883691v1	Cufflinks	exon	10914523	10914618	.	-	.	gene_id "XLOC_025146"; transcript_id "TCONS_00044183"; exon_number "86"; gene_name "ENSCGRG00001003621.1"; oId "ENSCGRT00001004786.1"; nearest_ref "ENSCGRT00001004786.1"; class_code "="; tss_id "TSS32740"; p_id "P22093";
LT883691v1	Cufflinks	exon	10914523	10914618	.	-	.	gene_id "XLOC_025146"; transcript_id "TCONS_00044184"; exon_number "17"; gene_name "ENSCGRG00001003621.1"; oId "ENSCGRT00001004841.1"; nearest_ref "ENSCGRT00001004841.1"; class_code "="; tss_id "TSS32737"; p_id "P22091";
LT883691v1	Cufflinks	exon	10916012	10916116	.	-	.	gene_id "XLOC_025146"; transcript_id "TCONS_00044171"; exon_number "77"; gene_name "ENSCGRG00001003621.1"; oId "CUFF.21778.5"; nearest_ref "ENSCGRT00001004786.1"; class_code "j"; tss_id "TSS32737";
LT883691v1	Cufflinks	exon	10916012	10916116	.	-	.	gene_id "XLOC_025146"; transcript_id "TCONS_00044170"; exon_number "77"; gene_name "ENSCGRG00001003621.1"; oId "CUFF.21778.1"; nearest_ref "ENSCGRT00001004831.1"; class_code "="; tss_id "TSS32737"; p_id "P22094";
LT883691v1	Cufflinks	exon	10916012	10916116	.	-	.	gene_id "XLOC_025146"; transcript_id "TCONS_00044176"; exon_number "77"; gene_name "ENSCGRG00001003621.1"; oId "CUFF.21778.7"; nearest_ref "ENSCGRT00001004786.1"; class_code "j"; tss_id "TSS32738";
LT883691v1	Cufflinks	exon	10916012	10916116	.	-	.	gene_id "XLOC_025146"; transcript_id "TCONS_00044177"; exon_number "85"; gene_name "ENSCGRG00001003621.1"; oId "CUFF.21778.8"; nearest_ref "ENSCGRT00001004804.1"; class_code "="; tss_id "TSS32738"; p_id "P22095";
LT883691v1	Cufflinks	exon	10916012	10916116	.	-	.	gene_id "XLOC_025146"; transcript_id "TCONS_00044175"; exon_number "76"; gene_name "ENSCGRG00001003621.1"; oId "CUFF.21778.6"; nearest_ref "ENSCGRT00001004786.1"; class_code "j"; tss_id "TSS32738";
LT883691v1	Cufflinks	exon	10916012	10916116	.	-	.	gene_id "XLOC_025146"; transcript_id "TCONS_00044174"; exon_number "76"; gene_name "ENSCGRG00001003621.1"; oId "CUFF.21778.4"; nearest_ref "ENSCGRT00001004786.1"; class_code "j"; tss_id "TSS32738";
LT883691v1	Cufflinks	exon	10916012	10916116	.	-	.	gene_id "XLOC_025146"; transcript_id "TCONS_00044173"; exon_number "85"; gene_name "ENSCGRG00001003621.1"; oId "CUFF.21778.3"; nearest_ref "ENSCGRT00001004814.1"; class_code "="; tss_id "TSS32738"; p_id "P22092";
LT883691v1	Cufflinks	exon	10916012	10916116	.	-	.	gene_id "XLOC_025146"; transcript_id "TCONS_00044172"; exon_number "75"; gene_name "ENSCGRG00001003621.1"; oId "CUFF.21778.2"; nearest_ref "ENSCGRT00001004821.1"; class_code "="; tss_id "TSS32738"; p_id "P22096";
LT883691v1	Cufflinks	exon	10916012	10916116	.	-	.	gene_id "XLOC_025146"; transcript_id "TCONS_00044178"; exon_number "82"; gene_name "ENSCGRG00001003621.1"; oId "ENSCGRT00001004657.1"; nearest_ref "ENSCGRT00001004657.1"; class_code "="; tss_id "TSS32739"; p_id "P22097";
LT883691v1	Cufflinks	exon	10916012	10916116	.	-	.	gene_id "XLOC_025146"; transcript_id "TCONS_00044179"; exon_number "77"; gene_name "ENSCGRG00001003621.1"; oId "ENSCGRT00001004831.1"; nearest_ref "ENSCGRT00001004831.1"; class_code "="; tss_id "TSS32737"; p_id "P22094";
LT883691v1	Cufflinks	exon	10916012	10916116	.	-	.	gene_id "XLOC_025146"; transcript_id "TCONS_00044182"; exon_number "75"; gene_name "ENSCGRG00001003621.1"; oId "ENSCGRT00001004821.1"; nearest_ref "ENSCGRT00001004821.1"; class_code "="; tss_id "TSS32738"; p_id "P22096";
LT883691v1	Cufflinks	exon	10916012	10916116	.	-	.	gene_id "XLOC_025146"; transcript_id "TCONS_00044181"; exon_number "85"; gene_name "ENSCGRG00001003621.1"; oId "ENSCGRT00001004814.1"; nearest_ref "ENSCGRT00001004814.1"; class_code "="; tss_id "TSS32738"; p_id "P22092";
LT883691v1	Cufflinks	exon	10916012	10916116	.	-	.	gene_id "XLOC_025146"; transcript_id "TCONS_00044180"; exon_number "85"; gene_name "ENSCGRG00001003621.1"; oId "ENSCGRT00001004804.1"; nearest_ref "ENSCGRT00001004804.1"; class_code "="; tss_id "TSS32738"; p_id "P22095";
LT883691v1	Cufflinks	exon	10916012	10916116	.	-	.	gene_id "XLOC_025146"; transcript_id "TCONS_00044183"; exon_number "87"; gene_name "ENSCGRG00001003621.1"; oId "ENSCGRT00001004786.1"; nearest_ref "ENSCGRT00001004786.1"; class_code "="; tss_id "TSS32740"; p_id "P22093";
LT883691v1	Cufflinks	exon	10916012	10916116	.	-	.	gene_id "XLOC_025146"; transcript_id "TCONS_00044184"; exon_number "18"; gene_name "ENSCGRG00001003621.1"; oId "ENSCGRT00001004841.1"; nearest_ref "ENSCGRT00001004841.1"; class_code "="; tss_id "TSS32737"; p_id "P22091";
LT883691v1	Cufflinks	exon	10916201	10916362	.	-	.	gene_id "XLOC_025146"; transcript_id "TCONS_00044171"; exon_number "78"; gene_name "ENSCGRG00001003621.1"; oId "CUFF.21778.5"; nearest_ref "ENSCGRT00001004786.1"; class_code "j"; tss_id "TSS32737";
LT883691v1	Cufflinks	exon	10916201	10916362	.	-	.	gene_id "XLOC_025146"; transcript_id "TCONS_00044170"; exon_number "78"; gene_name "ENSCGRG00001003621.1"; oId "CUFF.21778.1"; nearest_ref "ENSCGRT00001004831.1"; class_code "="; tss_id "TSS32737"; p_id "P22094";
LT883691v1	Cufflinks	exon	10916201	10916362	.	-	.	gene_id "XLOC_025146"; transcript_id "TCONS_00044176"; exon_number "78"; gene_name "ENSCGRG00001003621.1"; oId "CUFF.21778.7"; nearest_ref "ENSCGRT00001004786.1"; class_code "j"; tss_id "TSS32738";
LT883691v1	Cufflinks	exon	10916201	10916362	.	-	.	gene_id "XLOC_025146"; transcript_id "TCONS_00044177"; exon_number "86"; gene_name "ENSCGRG00001003621.1"; oId "CUFF.21778.8"; nearest_ref "ENSCGRT00001004804.1"; class_code "="; tss_id "TSS32738"; p_id "P22095";
LT883691v1	Cufflinks	exon	10916201	10916362	.	-	.	gene_id "XLOC_025146"; transcript_id "TCONS_00044175"; exon_number "77"; gene_name "ENSCGRG00001003621.1"; oId "CUFF.21778.6"; nearest_ref "ENSCGRT00001004786.1"; class_code "j"; tss_id "TSS32738";
LT883691v1	Cufflinks	exon	10916201	10916362	.	-	.	gene_id "XLOC_025146"; transcript_id "TCONS_00044174"; exon_number "77"; gene_name "ENSCGRG00001003621.1"; oId "CUFF.21778.4"; nearest_ref "ENSCGRT00001004786.1"; class_code "j"; tss_id "TSS32738";
LT883691v1	Cufflinks	exon	10916201	10916362	.	-	.	gene_id "XLOC_025146"; transcript_id "TCONS_00044173"; exon_number "86"; gene_name "ENSCGRG00001003621.1"; oId "CUFF.21778.3"; nearest_ref "ENSCGRT00001004814.1"; class_code "="; tss_id "TSS32738"; p_id "P22092";
LT883691v1	Cufflinks	exon	10916201	10916362	.	-	.	gene_id "XLOC_025146"; transcript_id "TCONS_00044172"; exon_number "76"; gene_name "ENSCGRG00001003621.1"; oId "CUFF.21778.2"; nearest_ref "ENSCGRT00001004821.1"; class_code "="; tss_id "TSS32738"; p_id "P22096";
LT883691v1	Cufflinks	exon	10916201	10916362	.	-	.	gene_id "XLOC_025146"; transcript_id "TCONS_00044178"; exon_number "83"; gene_name "ENSCGRG00001003621.1"; oId "ENSCGRT00001004657.1"; nearest_ref "ENSCGRT00001004657.1"; class_code "="; tss_id "TSS32739"; p_id "P22097";
LT883691v1	Cufflinks	exon	10916201	10916362	.	-	.	gene_id "XLOC_025146"; transcript_id "TCONS_00044179"; exon_number "78"; gene_name "ENSCGRG00001003621.1"; oId "ENSCGRT00001004831.1"; nearest_ref "ENSCGRT00001004831.1"; class_code "="; tss_id "TSS32737"; p_id "P22094";
LT883691v1	Cufflinks	exon	10916201	10916362	.	-	.	gene_id "XLOC_025146"; transcript_id "TCONS_00044182"; exon_number "76"; gene_name "ENSCGRG00001003621.1"; oId "ENSCGRT00001004821.1"; nearest_ref "ENSCGRT00001004821.1"; class_code "="; tss_id "TSS32738"; p_id "P22096";
LT883691v1	Cufflinks	exon	10916201	10916362	.	-	.	gene_id "XLOC_025146"; transcript_id "TCONS_00044181"; exon_number "86"; gene_name "ENSCGRG00001003621.1"; oId "ENSCGRT00001004814.1"; nearest_ref "ENSCGRT00001004814.1"; class_code "="; tss_id "TSS32738"; p_id "P22092";
LT883691v1	Cufflinks	exon	10916201	10916362	.	-	.	gene_id "XLOC_025146"; transcript_id "TCONS_00044180"; exon_number "86"; gene_name "ENSCGRG00001003621.1"; oId "ENSCGRT00001004804.1"; nearest_ref "ENSCGRT00001004804.1"; class_code "="; tss_id "TSS32738"; p_id "P22095";
LT883691v1	Cufflinks	exon	10916201	10916362	.	-	.	gene_id "XLOC_025146"; transcript_id "TCONS_00044183"; exon_number "88"; gene_name "ENSCGRG00001003621.1"; oId "ENSCGRT00001004786.1"; nearest_ref "ENSCGRT00001004786.1"; class_code "="; tss_id "TSS32740"; p_id "P22093";
LT883691v1	Cufflinks	exon	10916201	10916362	.	-	.	gene_id "XLOC_025146"; transcript_id "TCONS_00044184"; exon_number "19"; gene_name "ENSCGRG00001003621.1"; oId "ENSCGRT00001004841.1"; nearest_ref "ENSCGRT00001004841.1"; class_code "="; tss_id "TSS32737"; p_id "P22091";
LT883691v1	Cufflinks	exon	10916464	10916541	.	-	.	gene_id "XLOC_025146"; transcript_id "TCONS_00044171"; exon_number "79"; gene_name "ENSCGRG00001003621.1"; oId "CUFF.21778.5"; nearest_ref "ENSCGRT00001004786.1"; class_code "j"; tss_id "TSS32737";
LT883691v1	Cufflinks	exon	10916464	10916541	.	-	.	gene_id "XLOC_025146"; transcript_id "TCONS_00044170"; exon_number "79"; gene_name "ENSCGRG00001003621.1"; oId "CUFF.21778.1"; nearest_ref "ENSCGRT00001004831.1"; class_code "="; tss_id "TSS32737"; p_id "P22094";
LT883691v1	Cufflinks	exon	10916464	10916541	.	-	.	gene_id "XLOC_025146"; transcript_id "TCONS_00044176"; exon_number "79"; gene_name "ENSCGRG00001003621.1"; oId "CUFF.21778.7"; nearest_ref "ENSCGRT00001004786.1"; class_code "j"; tss_id "TSS32738";
LT883691v1	Cufflinks	exon	10916464	10916541	.	-	.	gene_id "XLOC_025146"; transcript_id "TCONS_00044177"; exon_number "87"; gene_name "ENSCGRG00001003621.1"; oId "CUFF.21778.8"; nearest_ref "ENSCGRT00001004804.1"; class_code "="; tss_id "TSS32738"; p_id "P22095";
LT883691v1	Cufflinks	exon	10916464	10916541	.	-	.	gene_id "XLOC_025146"; transcript_id "TCONS_00044175"; exon_number "78"; gene_name "ENSCGRG00001003621.1"; oId "CUFF.21778.6"; nearest_ref "ENSCGRT00001004786.1"; class_code "j"; tss_id "TSS32738";
LT883691v1	Cufflinks	exon	10916464	10916541	.	-	.	gene_id "XLOC_025146"; transcript_id "TCONS_00044174"; exon_number "78"; gene_name "ENSCGRG00001003621.1"; oId "CUFF.21778.4"; nearest_ref "ENSCGRT00001004786.1"; class_code "j"; tss_id "TSS32738";
LT883691v1	Cufflinks	exon	10916464	10916541	.	-	.	gene_id "XLOC_025146"; transcript_id "TCONS_00044173"; exon_number "87"; gene_name "ENSCGRG00001003621.1"; oId "CUFF.21778.3"; nearest_ref "ENSCGRT00001004814.1"; class_code "="; tss_id "TSS32738"; p_id "P22092";
LT883691v1	Cufflinks	exon	10916464	10916541	.	-	.	gene_id "XLOC_025146"; transcript_id "TCONS_00044172"; exon_number "77"; gene_name "ENSCGRG00001003621.1"; oId "CUFF.21778.2"; nearest_ref "ENSCGRT00001004821.1"; class_code "="; tss_id "TSS32738"; p_id "P22096";
LT883691v1	Cufflinks	exon	10916464	10916541	.	-	.	gene_id "XLOC_025146"; transcript_id "TCONS_00044178"; exon_number "84"; gene_name "ENSCGRG00001003621.1"; oId "ENSCGRT00001004657.1"; nearest_ref "ENSCGRT00001004657.1"; class_code "="; tss_id "TSS32739"; p_id "P22097";
LT883691v1	Cufflinks	exon	10916464	10916541	.	-	.	gene_id "XLOC_025146"; transcript_id "TCONS_00044179"; exon_number "79"; gene_name "ENSCGRG00001003621.1"; oId "ENSCGRT00001004831.1"; nearest_ref "ENSCGRT00001004831.1"; class_code "="; tss_id "TSS32737"; p_id "P22094";
LT883691v1	Cufflinks	exon	10916464	10916541	.	-	.	gene_id "XLOC_025146"; transcript_id "TCONS_00044182"; exon_number "77"; gene_name "ENSCGRG00001003621.1"; oId "ENSCGRT00001004821.1"; nearest_ref "ENSCGRT00001004821.1"; class_code "="; tss_id "TSS32738"; p_id "P22096";
LT883691v1	Cufflinks	exon	10916464	10916541	.	-	.	gene_id "XLOC_025146"; transcript_id "TCONS_00044181"; exon_number "87"; gene_name "ENSCGRG00001003621.1"; oId "ENSCGRT00001004814.1"; nearest_ref "ENSCGRT00001004814.1"; class_code "="; tss_id "TSS32738"; p_id "P22092";
LT883691v1	Cufflinks	exon	10916464	10916541	.	-	.	gene_id "XLOC_025146"; transcript_id "TCONS_00044180"; exon_number "87"; gene_name "ENSCGRG00001003621.1"; oId "ENSCGRT00001004804.1"; nearest_ref "ENSCGRT00001004804.1"; class_code "="; tss_id "TSS32738"; p_id "P22095";
LT883691v1	Cufflinks	exon	10916464	10916541	.	-	.	gene_id "XLOC_025146"; transcript_id "TCONS_00044183"; exon_number "89"; gene_name "ENSCGRG00001003621.1"; oId "ENSCGRT00001004786.1"; nearest_ref "ENSCGRT00001004786.1"; class_code "="; tss_id "TSS32740"; p_id "P22093";
LT883691v1	Cufflinks	exon	10916464	10916541	.	-	.	gene_id "XLOC_025146"; transcript_id "TCONS_00044184"; exon_number "20"; gene_name "ENSCGRG00001003621.1"; oId "ENSCGRT00001004841.1"; nearest_ref "ENSCGRT00001004841.1"; class_code "="; tss_id "TSS32737"; p_id "P22091";
LT883691v1	Cufflinks	exon	10916688	10916816	.	-	.	gene_id "XLOC_025146"; transcript_id "TCONS_00044171"; exon_number "80"; gene_name "ENSCGRG00001003621.1"; oId "CUFF.21778.5"; nearest_ref "ENSCGRT00001004786.1"; class_code "j"; tss_id "TSS32737";
LT883691v1	Cufflinks	exon	10916688	10916816	.	-	.	gene_id "XLOC_025146"; transcript_id "TCONS_00044170"; exon_number "80"; gene_name "ENSCGRG00001003621.1"; oId "CUFF.21778.1"; nearest_ref "ENSCGRT00001004831.1"; class_code "="; tss_id "TSS32737"; p_id "P22094";
LT883691v1	Cufflinks	exon	10916688	10916816	.	-	.	gene_id "XLOC_025146"; transcript_id "TCONS_00044176"; exon_number "80"; gene_name "ENSCGRG00001003621.1"; oId "CUFF.21778.7"; nearest_ref "ENSCGRT00001004786.1"; class_code "j"; tss_id "TSS32738";
LT883691v1	Cufflinks	exon	10916688	10916816	.	-	.	gene_id "XLOC_025146"; transcript_id "TCONS_00044177"; exon_number "88"; gene_name "ENSCGRG00001003621.1"; oId "CUFF.21778.8"; nearest_ref "ENSCGRT00001004804.1"; class_code "="; tss_id "TSS32738"; p_id "P22095";
LT883691v1	Cufflinks	exon	10916688	10916816	.	-	.	gene_id "XLOC_025146"; transcript_id "TCONS_00044175"; exon_number "79"; gene_name "ENSCGRG00001003621.1"; oId "CUFF.21778.6"; nearest_ref "ENSCGRT00001004786.1"; class_code "j"; tss_id "TSS32738";
LT883691v1	Cufflinks	exon	10916688	10916816	.	-	.	gene_id "XLOC_025146"; transcript_id "TCONS_00044174"; exon_number "79"; gene_name "ENSCGRG00001003621.1"; oId "CUFF.21778.4"; nearest_ref "ENSCGRT00001004786.1"; class_code "j"; tss_id "TSS32738";
LT883691v1	Cufflinks	exon	10916688	10916816	.	-	.	gene_id "XLOC_025146"; transcript_id "TCONS_00044173"; exon_number "88"; gene_name "ENSCGRG00001003621.1"; oId "CUFF.21778.3"; nearest_ref "ENSCGRT00001004814.1"; class_code "="; tss_id "TSS32738"; p_id "P22092";
LT883691v1	Cufflinks	exon	10916688	10916816	.	-	.	gene_id "XLOC_025146"; transcript_id "TCONS_00044172"; exon_number "78"; gene_name "ENSCGRG00001003621.1"; oId "CUFF.21778.2"; nearest_ref "ENSCGRT00001004821.1"; class_code "="; tss_id "TSS32738"; p_id "P22096";
LT883691v1	Cufflinks	exon	10916688	10916816	.	-	.	gene_id "XLOC_025146"; transcript_id "TCONS_00044178"; exon_number "85"; gene_name "ENSCGRG00001003621.1"; oId "ENSCGRT00001004657.1"; nearest_ref "ENSCGRT00001004657.1"; class_code "="; tss_id "TSS32739"; p_id "P22097";
LT883691v1	Cufflinks	exon	10916688	10916816	.	-	.	gene_id "XLOC_025146"; transcript_id "TCONS_00044179"; exon_number "80"; gene_name "ENSCGRG00001003621.1"; oId "ENSCGRT00001004831.1"; nearest_ref "ENSCGRT00001004831.1"; class_code "="; tss_id "TSS32737"; p_id "P22094";
LT883691v1	Cufflinks	exon	10916688	10916816	.	-	.	gene_id "XLOC_025146"; transcript_id "TCONS_00044182"; exon_number "78"; gene_name "ENSCGRG00001003621.1"; oId "ENSCGRT00001004821.1"; nearest_ref "ENSCGRT00001004821.1"; class_code "="; tss_id "TSS32738"; p_id "P22096";
LT883691v1	Cufflinks	exon	10916688	10916816	.	-	.	gene_id "XLOC_025146"; transcript_id "TCONS_00044181"; exon_number "88"; gene_name "ENSCGRG00001003621.1"; oId "ENSCGRT00001004814.1"; nearest_ref "ENSCGRT00001004814.1"; class_code "="; tss_id "TSS32738"; p_id "P22092";
LT883691v1	Cufflinks	exon	10916688	10916816	.	-	.	gene_id "XLOC_025146"; transcript_id "TCONS_00044180"; exon_number "88"; gene_name "ENSCGRG00001003621.1"; oId "ENSCGRT00001004804.1"; nearest_ref "ENSCGRT00001004804.1"; class_code "="; tss_id "TSS32738"; p_id "P22095";
LT883691v1	Cufflinks	exon	10916688	10916816	.	-	.	gene_id "XLOC_025146"; transcript_id "TCONS_00044183"; exon_number "90"; gene_name "ENSCGRG00001003621.1"; oId "ENSCGRT00001004786.1"; nearest_ref "ENSCGRT00001004786.1"; class_code "="; tss_id "TSS32740"; p_id "P22093";
LT883691v1	Cufflinks	exon	10916688	10916816	.	-	.	gene_id "XLOC_025146"; transcript_id "TCONS_00044184"; exon_number "21"; gene_name "ENSCGRG00001003621.1"; oId "ENSCGRT00001004841.1"; nearest_ref "ENSCGRT00001004841.1"; class_code "="; tss_id "TSS32737"; p_id "P22091";
LT883691v1	Cufflinks	exon	10916902	10917364	.	-	.	gene_id "XLOC_025146"; transcript_id "TCONS_00044171"; exon_number "81"; gene_name "ENSCGRG00001003621.1"; oId "CUFF.21778.5"; nearest_ref "ENSCGRT00001004786.1"; class_code "j"; tss_id "TSS32737";
LT883691v1	Cufflinks	exon	10916902	10917364	.	-	.	gene_id "XLOC_025146"; transcript_id "TCONS_00044170"; exon_number "81"; gene_name "ENSCGRG00001003621.1"; oId "CUFF.21778.1"; nearest_ref "ENSCGRT00001004831.1"; class_code "="; tss_id "TSS32737"; p_id "P22094";
LT883691v1	Cufflinks	exon	10916902	10917364	.	-	.	gene_id "XLOC_025146"; transcript_id "TCONS_00044176"; exon_number "81"; gene_name "ENSCGRG00001003621.1"; oId "CUFF.21778.7"; nearest_ref "ENSCGRT00001004786.1"; class_code "j"; tss_id "TSS32738";
LT883691v1	Cufflinks	exon	10916902	10917364	.	-	.	gene_id "XLOC_025146"; transcript_id "TCONS_00044177"; exon_number "89"; gene_name "ENSCGRG00001003621.1"; oId "CUFF.21778.8"; nearest_ref "ENSCGRT00001004804.1"; class_code "="; tss_id "TSS32738"; p_id "P22095";
LT883691v1	Cufflinks	exon	10916902	10917364	.	-	.	gene_id "XLOC_025146"; transcript_id "TCONS_00044175"; exon_number "80"; gene_name "ENSCGRG00001003621.1"; oId "CUFF.21778.6"; nearest_ref "ENSCGRT00001004786.1"; class_code "j"; tss_id "TSS32738";
LT883691v1	Cufflinks	exon	10916902	10917364	.	-	.	gene_id "XLOC_025146"; transcript_id "TCONS_00044174"; exon_number "80"; gene_name "ENSCGRG00001003621.1"; oId "CUFF.21778.4"; nearest_ref "ENSCGRT00001004786.1"; class_code "j"; tss_id "TSS32738";
LT883691v1	Cufflinks	exon	10916902	10917364	.	-	.	gene_id "XLOC_025146"; transcript_id "TCONS_00044173"; exon_number "89"; gene_name "ENSCGRG00001003621.1"; oId "CUFF.21778.3"; nearest_ref "ENSCGRT00001004814.1"; class_code "="; tss_id "TSS32738"; p_id "P22092";
LT883691v1	Cufflinks	exon	10916902	10917364	.	-	.	gene_id "XLOC_025146"; transcript_id "TCONS_00044172"; exon_number "79"; gene_name "ENSCGRG00001003621.1"; oId "CUFF.21778.2"; nearest_ref "ENSCGRT00001004821.1"; class_code "="; tss_id "TSS32738"; p_id "P22096";
LT883691v1	Cufflinks	exon	10916902	10917364	.	-	.	gene_id "XLOC_025146"; transcript_id "TCONS_00044178"; exon_number "86"; gene_name "ENSCGRG00001003621.1"; oId "ENSCGRT00001004657.1"; nearest_ref "ENSCGRT00001004657.1"; class_code "="; tss_id "TSS32739"; p_id "P22097";
LT883691v1	Cufflinks	exon	10916902	10917364	.	-	.	gene_id "XLOC_025146"; transcript_id "TCONS_00044179"; exon_number "81"; gene_name "ENSCGRG00001003621.1"; oId "ENSCGRT00001004831.1"; nearest_ref "ENSCGRT00001004831.1"; class_code "="; tss_id "TSS32737"; p_id "P22094";
LT883691v1	Cufflinks	exon	10916902	10917364	.	-	.	gene_id "XLOC_025146"; transcript_id "TCONS_00044182"; exon_number "79"; gene_name "ENSCGRG00001003621.1"; oId "ENSCGRT00001004821.1"; nearest_ref "ENSCGRT00001004821.1"; class_code "="; tss_id "TSS32738"; p_id "P22096";
LT883691v1	Cufflinks	exon	10916902	10917364	.	-	.	gene_id "XLOC_025146"; transcript_id "TCONS_00044181"; exon_number "89"; gene_name "ENSCGRG00001003621.1"; oId "ENSCGRT00001004814.1"; nearest_ref "ENSCGRT00001004814.1"; class_code "="; tss_id "TSS32738"; p_id "P22092";
LT883691v1	Cufflinks	exon	10916902	10917364	.	-	.	gene_id "XLOC_025146"; transcript_id "TCONS_00044180"; exon_number "89"; gene_name "ENSCGRG00001003621.1"; oId "ENSCGRT00001004804.1"; nearest_ref "ENSCGRT00001004804.1"; class_code "="; tss_id "TSS32738"; p_id "P22095";
LT883691v1	Cufflinks	exon	10916902	10917364	.	-	.	gene_id "XLOC_025146"; transcript_id "TCONS_00044183"; exon_number "91"; gene_name "ENSCGRG00001003621.1"; oId "ENSCGRT00001004786.1"; nearest_ref "ENSCGRT00001004786.1"; class_code "="; tss_id "TSS32740"; p_id "P22093";
LT883691v1	Cufflinks	exon	10916902	10917364	.	-	.	gene_id "XLOC_025146"; transcript_id "TCONS_00044184"; exon_number "22"; gene_name "ENSCGRG00001003621.1"; oId "ENSCGRT00001004841.1"; nearest_ref "ENSCGRT00001004841.1"; class_code "="; tss_id "TSS32737"; p_id "P22091";
LT883691v1	Cufflinks	exon	10918711	10918865	.	-	.	gene_id "XLOC_025146"; transcript_id "TCONS_00044171"; exon_number "82"; gene_name "ENSCGRG00001003621.1"; oId "CUFF.21778.5"; nearest_ref "ENSCGRT00001004786.1"; class_code "j"; tss_id "TSS32737";
LT883691v1	Cufflinks	exon	10918711	10918865	.	-	.	gene_id "XLOC_025146"; transcript_id "TCONS_00044170"; exon_number "82"; gene_name "ENSCGRG00001003621.1"; oId "CUFF.21778.1"; nearest_ref "ENSCGRT00001004831.1"; class_code "="; tss_id "TSS32737"; p_id "P22094";
LT883691v1	Cufflinks	exon	10918711	10918865	.	-	.	gene_id "XLOC_025146"; transcript_id "TCONS_00044176"; exon_number "82"; gene_name "ENSCGRG00001003621.1"; oId "CUFF.21778.7"; nearest_ref "ENSCGRT00001004786.1"; class_code "j"; tss_id "TSS32738";
LT883691v1	Cufflinks	exon	10918711	10918865	.	-	.	gene_id "XLOC_025146"; transcript_id "TCONS_00044177"; exon_number "90"; gene_name "ENSCGRG00001003621.1"; oId "CUFF.21778.8"; nearest_ref "ENSCGRT00001004804.1"; class_code "="; tss_id "TSS32738"; p_id "P22095";
LT883691v1	Cufflinks	exon	10918711	10918865	.	-	.	gene_id "XLOC_025146"; transcript_id "TCONS_00044175"; exon_number "81"; gene_name "ENSCGRG00001003621.1"; oId "CUFF.21778.6"; nearest_ref "ENSCGRT00001004786.1"; class_code "j"; tss_id "TSS32738";
LT883691v1	Cufflinks	exon	10918711	10918865	.	-	.	gene_id "XLOC_025146"; transcript_id "TCONS_00044174"; exon_number "81"; gene_name "ENSCGRG00001003621.1"; oId "CUFF.21778.4"; nearest_ref "ENSCGRT00001004786.1"; class_code "j"; tss_id "TSS32738";
LT883691v1	Cufflinks	exon	10918711	10918865	.	-	.	gene_id "XLOC_025146"; transcript_id "TCONS_00044173"; exon_number "90"; gene_name "ENSCGRG00001003621.1"; oId "CUFF.21778.3"; nearest_ref "ENSCGRT00001004814.1"; class_code "="; tss_id "TSS32738"; p_id "P22092";
LT883691v1	Cufflinks	exon	10918711	10918865	.	-	.	gene_id "XLOC_025146"; transcript_id "TCONS_00044172"; exon_number "80"; gene_name "ENSCGRG00001003621.1"; oId "CUFF.21778.2"; nearest_ref "ENSCGRT00001004821.1"; class_code "="; tss_id "TSS32738"; p_id "P22096";
LT883691v1	Cufflinks	exon	10918711	10918865	.	-	.	gene_id "XLOC_025146"; transcript_id "TCONS_00044178"; exon_number "87"; gene_name "ENSCGRG00001003621.1"; oId "ENSCGRT00001004657.1"; nearest_ref "ENSCGRT00001004657.1"; class_code "="; tss_id "TSS32739"; p_id "P22097";
LT883691v1	Cufflinks	exon	10918711	10918865	.	-	.	gene_id "XLOC_025146"; transcript_id "TCONS_00044179"; exon_number "82"; gene_name "ENSCGRG00001003621.1"; oId "ENSCGRT00001004831.1"; nearest_ref "ENSCGRT00001004831.1"; class_code "="; tss_id "TSS32737"; p_id "P22094";
LT883691v1	Cufflinks	exon	10918711	10918865	.	-	.	gene_id "XLOC_025146"; transcript_id "TCONS_00044182"; exon_number "80"; gene_name "ENSCGRG00001003621.1"; oId "ENSCGRT00001004821.1"; nearest_ref "ENSCGRT00001004821.1"; class_code "="; tss_id "TSS32738"; p_id "P22096";
LT883691v1	Cufflinks	exon	10918711	10918865	.	-	.	gene_id "XLOC_025146"; transcript_id "TCONS_00044181"; exon_number "90"; gene_name "ENSCGRG00001003621.1"; oId "ENSCGRT00001004814.1"; nearest_ref "ENSCGRT00001004814.1"; class_code "="; tss_id "TSS32738"; p_id "P22092";
LT883691v1	Cufflinks	exon	10918711	10918865	.	-	.	gene_id "XLOC_025146"; transcript_id "TCONS_00044180"; exon_number "90"; gene_name "ENSCGRG00001003621.1"; oId "ENSCGRT00001004804.1"; nearest_ref "ENSCGRT00001004804.1"; class_code "="; tss_id "TSS32738"; p_id "P22095";
LT883691v1	Cufflinks	exon	10918711	10918865	.	-	.	gene_id "XLOC_025146"; transcript_id "TCONS_00044183"; exon_number "92"; gene_name "ENSCGRG00001003621.1"; oId "ENSCGRT00001004786.1"; nearest_ref "ENSCGRT00001004786.1"; class_code "="; tss_id "TSS32740"; p_id "P22093";
LT883691v1	Cufflinks	exon	10918711	10918865	.	-	.	gene_id "XLOC_025146"; transcript_id "TCONS_00044184"; exon_number "23"; gene_name "ENSCGRG00001003621.1"; oId "ENSCGRT00001004841.1"; nearest_ref "ENSCGRT00001004841.1"; class_code "="; tss_id "TSS32737"; p_id "P22091";
LT883691v1	Cufflinks	exon	10919151	10919244	.	-	.	gene_id "XLOC_025146"; transcript_id "TCONS_00044171"; exon_number "83"; gene_name "ENSCGRG00001003621.1"; oId "CUFF.21778.5"; nearest_ref "ENSCGRT00001004786.1"; class_code "j"; tss_id "TSS32737";
LT883691v1	Cufflinks	exon	10919151	10919244	.	-	.	gene_id "XLOC_025146"; transcript_id "TCONS_00044170"; exon_number "83"; gene_name "ENSCGRG00001003621.1"; oId "CUFF.21778.1"; nearest_ref "ENSCGRT00001004831.1"; class_code "="; tss_id "TSS32737"; p_id "P22094";
LT883691v1	Cufflinks	exon	10919151	10919244	.	-	.	gene_id "XLOC_025146"; transcript_id "TCONS_00044176"; exon_number "83"; gene_name "ENSCGRG00001003621.1"; oId "CUFF.21778.7"; nearest_ref "ENSCGRT00001004786.1"; class_code "j"; tss_id "TSS32738";
LT883691v1	Cufflinks	exon	10919151	10919244	.	-	.	gene_id "XLOC_025146"; transcript_id "TCONS_00044177"; exon_number "91"; gene_name "ENSCGRG00001003621.1"; oId "CUFF.21778.8"; nearest_ref "ENSCGRT00001004804.1"; class_code "="; tss_id "TSS32738"; p_id "P22095";
LT883691v1	Cufflinks	exon	10919151	10919244	.	-	.	gene_id "XLOC_025146"; transcript_id "TCONS_00044175"; exon_number "82"; gene_name "ENSCGRG00001003621.1"; oId "CUFF.21778.6"; nearest_ref "ENSCGRT00001004786.1"; class_code "j"; tss_id "TSS32738";
LT883691v1	Cufflinks	exon	10919151	10919244	.	-	.	gene_id "XLOC_025146"; transcript_id "TCONS_00044174"; exon_number "82"; gene_name "ENSCGRG00001003621.1"; oId "CUFF.21778.4"; nearest_ref "ENSCGRT00001004786.1"; class_code "j"; tss_id "TSS32738";
LT883691v1	Cufflinks	exon	10919151	10919244	.	-	.	gene_id "XLOC_025146"; transcript_id "TCONS_00044173"; exon_number "91"; gene_name "ENSCGRG00001003621.1"; oId "CUFF.21778.3"; nearest_ref "ENSCGRT00001004814.1"; class_code "="; tss_id "TSS32738"; p_id "P22092";
LT883691v1	Cufflinks	exon	10919151	10919244	.	-	.	gene_id "XLOC_025146"; transcript_id "TCONS_00044172"; exon_number "81"; gene_name "ENSCGRG00001003621.1"; oId "CUFF.21778.2"; nearest_ref "ENSCGRT00001004821.1"; class_code "="; tss_id "TSS32738"; p_id "P22096";
LT883691v1	Cufflinks	exon	10919151	10919244	.	-	.	gene_id "XLOC_025146"; transcript_id "TCONS_00044178"; exon_number "88"; gene_name "ENSCGRG00001003621.1"; oId "ENSCGRT00001004657.1"; nearest_ref "ENSCGRT00001004657.1"; class_code "="; tss_id "TSS32739"; p_id "P22097";
LT883691v1	Cufflinks	exon	10919151	10919244	.	-	.	gene_id "XLOC_025146"; transcript_id "TCONS_00044179"; exon_number "83"; gene_name "ENSCGRG00001003621.1"; oId "ENSCGRT00001004831.1"; nearest_ref "ENSCGRT00001004831.1"; class_code "="; tss_id "TSS32737"; p_id "P22094";
LT883691v1	Cufflinks	exon	10919151	10919244	.	-	.	gene_id "XLOC_025146"; transcript_id "TCONS_00044182"; exon_number "81"; gene_name "ENSCGRG00001003621.1"; oId "ENSCGRT00001004821.1"; nearest_ref "ENSCGRT00001004821.1"; class_code "="; tss_id "TSS32738"; p_id "P22096";
LT883691v1	Cufflinks	exon	10919151	10919244	.	-	.	gene_id "XLOC_025146"; transcript_id "TCONS_00044181"; exon_number "91"; gene_name "ENSCGRG00001003621.1"; oId "ENSCGRT00001004814.1"; nearest_ref "ENSCGRT00001004814.1"; class_code "="; tss_id "TSS32738"; p_id "P22092";
LT883691v1	Cufflinks	exon	10919151	10919244	.	-	.	gene_id "XLOC_025146"; transcript_id "TCONS_00044180"; exon_number "91"; gene_name "ENSCGRG00001003621.1"; oId "ENSCGRT00001004804.1"; nearest_ref "ENSCGRT00001004804.1"; class_code "="; tss_id "TSS32738"; p_id "P22095";
LT883691v1	Cufflinks	exon	10919151	10919244	.	-	.	gene_id "XLOC_025146"; transcript_id "TCONS_00044183"; exon_number "93"; gene_name "ENSCGRG00001003621.1"; oId "ENSCGRT00001004786.1"; nearest_ref "ENSCGRT00001004786.1"; class_code "="; tss_id "TSS32740"; p_id "P22093";
LT883691v1	Cufflinks	exon	10919151	10919244	.	-	.	gene_id "XLOC_025146"; transcript_id "TCONS_00044184"; exon_number "24"; gene_name "ENSCGRG00001003621.1"; oId "ENSCGRT00001004841.1"; nearest_ref "ENSCGRT00001004841.1"; class_code "="; tss_id "TSS32737"; p_id "P22091";
LT883691v1	Cufflinks	exon	10919363	10919529	.	-	.	gene_id "XLOC_025146"; transcript_id "TCONS_00044171"; exon_number "84"; gene_name "ENSCGRG00001003621.1"; oId "CUFF.21778.5"; nearest_ref "ENSCGRT00001004786.1"; class_code "j"; tss_id "TSS32737";
LT883691v1	Cufflinks	exon	10919363	10919529	.	-	.	gene_id "XLOC_025146"; transcript_id "TCONS_00044170"; exon_number "84"; gene_name "ENSCGRG00001003621.1"; oId "CUFF.21778.1"; nearest_ref "ENSCGRT00001004831.1"; class_code "="; tss_id "TSS32737"; p_id "P22094";
LT883691v1	Cufflinks	exon	10919363	10919529	.	-	.	gene_id "XLOC_025146"; transcript_id "TCONS_00044179"; exon_number "84"; gene_name "ENSCGRG00001003621.1"; oId "ENSCGRT00001004831.1"; nearest_ref "ENSCGRT00001004831.1"; class_code "="; tss_id "TSS32737"; p_id "P22094";
LT883691v1	Cufflinks	exon	10919363	10919529	.	-	.	gene_id "XLOC_025146"; transcript_id "TCONS_00044184"; exon_number "25"; gene_name "ENSCGRG00001003621.1"; oId "ENSCGRT00001004841.1"; nearest_ref "ENSCGRT00001004841.1"; class_code "="; tss_id "TSS32737"; p_id "P22091";
LT883691v1	Cufflinks	exon	10922910	10923037	.	-	.	gene_id "XLOC_025146"; transcript_id "TCONS_00044176"; exon_number "84"; gene_name "ENSCGRG00001003621.1"; oId "CUFF.21778.7"; nearest_ref "ENSCGRT00001004786.1"; class_code "j"; tss_id "TSS32738";
LT883691v1	Cufflinks	exon	10922910	10923037	.	-	.	gene_id "XLOC_025146"; transcript_id "TCONS_00044177"; exon_number "92"; gene_name "ENSCGRG00001003621.1"; oId "CUFF.21778.8"; nearest_ref "ENSCGRT00001004804.1"; class_code "="; tss_id "TSS32738"; p_id "P22095";
LT883691v1	Cufflinks	exon	10922910	10923037	.	-	.	gene_id "XLOC_025146"; transcript_id "TCONS_00044175"; exon_number "83"; gene_name "ENSCGRG00001003621.1"; oId "CUFF.21778.6"; nearest_ref "ENSCGRT00001004786.1"; class_code "j"; tss_id "TSS32738";
LT883691v1	Cufflinks	exon	10922910	10923037	.	-	.	gene_id "XLOC_025146"; transcript_id "TCONS_00044174"; exon_number "83"; gene_name "ENSCGRG00001003621.1"; oId "CUFF.21778.4"; nearest_ref "ENSCGRT00001004786.1"; class_code "j"; tss_id "TSS32738";
LT883691v1	Cufflinks	exon	10922910	10923037	.	-	.	gene_id "XLOC_025146"; transcript_id "TCONS_00044173"; exon_number "92"; gene_name "ENSCGRG00001003621.1"; oId "CUFF.21778.3"; nearest_ref "ENSCGRT00001004814.1"; class_code "="; tss_id "TSS32738"; p_id "P22092";
LT883691v1	Cufflinks	exon	10922910	10923037	.	-	.	gene_id "XLOC_025146"; transcript_id "TCONS_00044172"; exon_number "82"; gene_name "ENSCGRG00001003621.1"; oId "CUFF.21778.2"; nearest_ref "ENSCGRT00001004821.1"; class_code "="; tss_id "TSS32738"; p_id "P22096";
LT883691v1	Cufflinks	exon	10922910	10923037	.	-	.	gene_id "XLOC_025146"; transcript_id "TCONS_00044178"; exon_number "89"; gene_name "ENSCGRG00001003621.1"; oId "ENSCGRT00001004657.1"; nearest_ref "ENSCGRT00001004657.1"; class_code "="; tss_id "TSS32739"; p_id "P22097";
LT883691v1	Cufflinks	exon	10922910	10923037	.	-	.	gene_id "XLOC_025146"; transcript_id "TCONS_00044182"; exon_number "82"; gene_name "ENSCGRG00001003621.1"; oId "ENSCGRT00001004821.1"; nearest_ref "ENSCGRT00001004821.1"; class_code "="; tss_id "TSS32738"; p_id "P22096";
LT883691v1	Cufflinks	exon	10922910	10923037	.	-	.	gene_id "XLOC_025146"; transcript_id "TCONS_00044181"; exon_number "92"; gene_name "ENSCGRG00001003621.1"; oId "ENSCGRT00001004814.1"; nearest_ref "ENSCGRT00001004814.1"; class_code "="; tss_id "TSS32738"; p_id "P22092";
LT883691v1	Cufflinks	exon	10922910	10923037	.	-	.	gene_id "XLOC_025146"; transcript_id "TCONS_00044180"; exon_number "92"; gene_name "ENSCGRG00001003621.1"; oId "ENSCGRT00001004804.1"; nearest_ref "ENSCGRT00001004804.1"; class_code "="; tss_id "TSS32738"; p_id "P22095";
LT883691v1	Cufflinks	exon	10922910	10923037	.	-	.	gene_id "XLOC_025146"; transcript_id "TCONS_00044183"; exon_number "94"; gene_name "ENSCGRG00001003621.1"; oId "ENSCGRT00001004786.1"; nearest_ref "ENSCGRT00001004786.1"; class_code "="; tss_id "TSS32740"; p_id "P22093";
LT883691v1	Cufflinks	exon	10923118	10923213	.	-	.	gene_id "XLOC_025146"; transcript_id "TCONS_00044176"; exon_number "85"; gene_name "ENSCGRG00001003621.1"; oId "CUFF.21778.7"; nearest_ref "ENSCGRT00001004786.1"; class_code "j"; tss_id "TSS32738";
LT883691v1	Cufflinks	exon	10923118	10923213	.	-	.	gene_id "XLOC_025146"; transcript_id "TCONS_00044177"; exon_number "93"; gene_name "ENSCGRG00001003621.1"; oId "CUFF.21778.8"; nearest_ref "ENSCGRT00001004804.1"; class_code "="; tss_id "TSS32738"; p_id "P22095";
LT883691v1	Cufflinks	exon	10923118	10923213	.	-	.	gene_id "XLOC_025146"; transcript_id "TCONS_00044175"; exon_number "84"; gene_name "ENSCGRG00001003621.1"; oId "CUFF.21778.6"; nearest_ref "ENSCGRT00001004786.1"; class_code "j"; tss_id "TSS32738";
LT883691v1	Cufflinks	exon	10923118	10923213	.	-	.	gene_id "XLOC_025146"; transcript_id "TCONS_00044174"; exon_number "84"; gene_name "ENSCGRG00001003621.1"; oId "CUFF.21778.4"; nearest_ref "ENSCGRT00001004786.1"; class_code "j"; tss_id "TSS32738";
LT883691v1	Cufflinks	exon	10923118	10923213	.	-	.	gene_id "XLOC_025146"; transcript_id "TCONS_00044173"; exon_number "93"; gene_name "ENSCGRG00001003621.1"; oId "CUFF.21778.3"; nearest_ref "ENSCGRT00001004814.1"; class_code "="; tss_id "TSS32738"; p_id "P22092";
LT883691v1	Cufflinks	exon	10923118	10923213	.	-	.	gene_id "XLOC_025146"; transcript_id "TCONS_00044172"; exon_number "83"; gene_name "ENSCGRG00001003621.1"; oId "CUFF.21778.2"; nearest_ref "ENSCGRT00001004821.1"; class_code "="; tss_id "TSS32738"; p_id "P22096";
LT883691v1	Cufflinks	exon	10923118	10923213	.	-	.	gene_id "XLOC_025146"; transcript_id "TCONS_00044178"; exon_number "90"; gene_name "ENSCGRG00001003621.1"; oId "ENSCGRT00001004657.1"; nearest_ref "ENSCGRT00001004657.1"; class_code "="; tss_id "TSS32739"; p_id "P22097";
LT883691v1	Cufflinks	exon	10923118	10923213	.	-	.	gene_id "XLOC_025146"; transcript_id "TCONS_00044182"; exon_number "83"; gene_name "ENSCGRG00001003621.1"; oId "ENSCGRT00001004821.1"; nearest_ref "ENSCGRT00001004821.1"; class_code "="; tss_id "TSS32738"; p_id "P22096";
LT883691v1	Cufflinks	exon	10923118	10923213	.	-	.	gene_id "XLOC_025146"; transcript_id "TCONS_00044181"; exon_number "93"; gene_name "ENSCGRG00001003621.1"; oId "ENSCGRT00001004814.1"; nearest_ref "ENSCGRT00001004814.1"; class_code "="; tss_id "TSS32738"; p_id "P22092";
LT883691v1	Cufflinks	exon	10923118	10923213	.	-	.	gene_id "XLOC_025146"; transcript_id "TCONS_00044180"; exon_number "93"; gene_name "ENSCGRG00001003621.1"; oId "ENSCGRT00001004804.1"; nearest_ref "ENSCGRT00001004804.1"; class_code "="; tss_id "TSS32738"; p_id "P22095";
LT883691v1	Cufflinks	exon	10923118	10923213	.	-	.	gene_id "XLOC_025146"; transcript_id "TCONS_00044183"; exon_number "95"; gene_name "ENSCGRG00001003621.1"; oId "ENSCGRT00001004786.1"; nearest_ref "ENSCGRT00001004786.1"; class_code "="; tss_id "TSS32740"; p_id "P22093";
LT883691v1	Cufflinks	exon	10925177	10925296	.	-	.	gene_id "XLOC_025146"; transcript_id "TCONS_00044176"; exon_number "86"; gene_name "ENSCGRG00001003621.1"; oId "CUFF.21778.7"; nearest_ref "ENSCGRT00001004786.1"; class_code "j"; tss_id "TSS32738";
LT883691v1	Cufflinks	exon	10925177	10925296	.	-	.	gene_id "XLOC_025146"; transcript_id "TCONS_00044177"; exon_number "94"; gene_name "ENSCGRG00001003621.1"; oId "CUFF.21778.8"; nearest_ref "ENSCGRT00001004804.1"; class_code "="; tss_id "TSS32738"; p_id "P22095";
LT883691v1	Cufflinks	exon	10925177	10925296	.	-	.	gene_id "XLOC_025146"; transcript_id "TCONS_00044175"; exon_number "85"; gene_name "ENSCGRG00001003621.1"; oId "CUFF.21778.6"; nearest_ref "ENSCGRT00001004786.1"; class_code "j"; tss_id "TSS32738";
LT883691v1	Cufflinks	exon	10925177	10925296	.	-	.	gene_id "XLOC_025146"; transcript_id "TCONS_00044174"; exon_number "85"; gene_name "ENSCGRG00001003621.1"; oId "CUFF.21778.4"; nearest_ref "ENSCGRT00001004786.1"; class_code "j"; tss_id "TSS32738";
LT883691v1	Cufflinks	exon	10925177	10925296	.	-	.	gene_id "XLOC_025146"; transcript_id "TCONS_00044173"; exon_number "94"; gene_name "ENSCGRG00001003621.1"; oId "CUFF.21778.3"; nearest_ref "ENSCGRT00001004814.1"; class_code "="; tss_id "TSS32738"; p_id "P22092";
LT883691v1	Cufflinks	exon	10925177	10925296	.	-	.	gene_id "XLOC_025146"; transcript_id "TCONS_00044172"; exon_number "84"; gene_name "ENSCGRG00001003621.1"; oId "CUFF.21778.2"; nearest_ref "ENSCGRT00001004821.1"; class_code "="; tss_id "TSS32738"; p_id "P22096";
LT883691v1	Cufflinks	exon	10925177	10925296	.	-	.	gene_id "XLOC_025146"; transcript_id "TCONS_00044178"; exon_number "91"; gene_name "ENSCGRG00001003621.1"; oId "ENSCGRT00001004657.1"; nearest_ref "ENSCGRT00001004657.1"; class_code "="; tss_id "TSS32739"; p_id "P22097";
LT883691v1	Cufflinks	exon	10925177	10925296	.	-	.	gene_id "XLOC_025146"; transcript_id "TCONS_00044182"; exon_number "84"; gene_name "ENSCGRG00001003621.1"; oId "ENSCGRT00001004821.1"; nearest_ref "ENSCGRT00001004821.1"; class_code "="; tss_id "TSS32738"; p_id "P22096";
LT883691v1	Cufflinks	exon	10925177	10925296	.	-	.	gene_id "XLOC_025146"; transcript_id "TCONS_00044181"; exon_number "94"; gene_name "ENSCGRG00001003621.1"; oId "ENSCGRT00001004814.1"; nearest_ref "ENSCGRT00001004814.1"; class_code "="; tss_id "TSS32738"; p_id "P22092";
LT883691v1	Cufflinks	exon	10925177	10925296	.	-	.	gene_id "XLOC_025146"; transcript_id "TCONS_00044180"; exon_number "94"; gene_name "ENSCGRG00001003621.1"; oId "ENSCGRT00001004804.1"; nearest_ref "ENSCGRT00001004804.1"; class_code "="; tss_id "TSS32738"; p_id "P22095";
LT883691v1	Cufflinks	exon	10925177	10925296	.	-	.	gene_id "XLOC_025146"; transcript_id "TCONS_00044183"; exon_number "96"; gene_name "ENSCGRG00001003621.1"; oId "ENSCGRT00001004786.1"; nearest_ref "ENSCGRT00001004786.1"; class_code "="; tss_id "TSS32740"; p_id "P22093";
LT883691v1	Cufflinks	exon	10927336	10927442	.	-	.	gene_id "XLOC_025146"; transcript_id "TCONS_00044176"; exon_number "87"; gene_name "ENSCGRG00001003621.1"; oId "CUFF.21778.7"; nearest_ref "ENSCGRT00001004786.1"; class_code "j"; tss_id "TSS32738";
LT883691v1	Cufflinks	exon	10927336	10927442	.	-	.	gene_id "XLOC_025146"; transcript_id "TCONS_00044177"; exon_number "95"; gene_name "ENSCGRG00001003621.1"; oId "CUFF.21778.8"; nearest_ref "ENSCGRT00001004804.1"; class_code "="; tss_id "TSS32738"; p_id "P22095";
LT883691v1	Cufflinks	exon	10927336	10927442	.	-	.	gene_id "XLOC_025146"; transcript_id "TCONS_00044175"; exon_number "86"; gene_name "ENSCGRG00001003621.1"; oId "CUFF.21778.6"; nearest_ref "ENSCGRT00001004786.1"; class_code "j"; tss_id "TSS32738";
LT883691v1	Cufflinks	exon	10927336	10927442	.	-	.	gene_id "XLOC_025146"; transcript_id "TCONS_00044174"; exon_number "86"; gene_name "ENSCGRG00001003621.1"; oId "CUFF.21778.4"; nearest_ref "ENSCGRT00001004786.1"; class_code "j"; tss_id "TSS32738";
LT883691v1	Cufflinks	exon	10927336	10927442	.	-	.	gene_id "XLOC_025146"; transcript_id "TCONS_00044173"; exon_number "95"; gene_name "ENSCGRG00001003621.1"; oId "CUFF.21778.3"; nearest_ref "ENSCGRT00001004814.1"; class_code "="; tss_id "TSS32738"; p_id "P22092";
LT883691v1	Cufflinks	exon	10927336	10927442	.	-	.	gene_id "XLOC_025146"; transcript_id "TCONS_00044172"; exon_number "85"; gene_name "ENSCGRG00001003621.1"; oId "CUFF.21778.2"; nearest_ref "ENSCGRT00001004821.1"; class_code "="; tss_id "TSS32738"; p_id "P22096";
LT883691v1	Cufflinks	exon	10927336	10927442	.	-	.	gene_id "XLOC_025146"; transcript_id "TCONS_00044178"; exon_number "92"; gene_name "ENSCGRG00001003621.1"; oId "ENSCGRT00001004657.1"; nearest_ref "ENSCGRT00001004657.1"; class_code "="; tss_id "TSS32739"; p_id "P22097";
LT883691v1	Cufflinks	exon	10927336	10927442	.	-	.	gene_id "XLOC_025146"; transcript_id "TCONS_00044182"; exon_number "85"; gene_name "ENSCGRG00001003621.1"; oId "ENSCGRT00001004821.1"; nearest_ref "ENSCGRT00001004821.1"; class_code "="; tss_id "TSS32738"; p_id "P22096";
LT883691v1	Cufflinks	exon	10927336	10927442	.	-	.	gene_id "XLOC_025146"; transcript_id "TCONS_00044181"; exon_number "95"; gene_name "ENSCGRG00001003621.1"; oId "ENSCGRT00001004814.1"; nearest_ref "ENSCGRT00001004814.1"; class_code "="; tss_id "TSS32738"; p_id "P22092";
LT883691v1	Cufflinks	exon	10927336	10927442	.	-	.	gene_id "XLOC_025146"; transcript_id "TCONS_00044180"; exon_number "95"; gene_name "ENSCGRG00001003621.1"; oId "ENSCGRT00001004804.1"; nearest_ref "ENSCGRT00001004804.1"; class_code "="; tss_id "TSS32738"; p_id "P22095";
LT883691v1	Cufflinks	exon	10927336	10927442	.	-	.	gene_id "XLOC_025146"; transcript_id "TCONS_00044183"; exon_number "97"; gene_name "ENSCGRG00001003621.1"; oId "ENSCGRT00001004786.1"; nearest_ref "ENSCGRT00001004786.1"; class_code "="; tss_id "TSS32740"; p_id "P22093";
LT883691v1	Cufflinks	exon	10927543	10927655	.	-	.	gene_id "XLOC_025146"; transcript_id "TCONS_00044176"; exon_number "88"; gene_name "ENSCGRG00001003621.1"; oId "CUFF.21778.7"; nearest_ref "ENSCGRT00001004786.1"; class_code "j"; tss_id "TSS32738";
LT883691v1	Cufflinks	exon	10927543	10927655	.	-	.	gene_id "XLOC_025146"; transcript_id "TCONS_00044177"; exon_number "96"; gene_name "ENSCGRG00001003621.1"; oId "CUFF.21778.8"; nearest_ref "ENSCGRT00001004804.1"; class_code "="; tss_id "TSS32738"; p_id "P22095";
LT883691v1	Cufflinks	exon	10927543	10927655	.	-	.	gene_id "XLOC_025146"; transcript_id "TCONS_00044175"; exon_number "87"; gene_name "ENSCGRG00001003621.1"; oId "CUFF.21778.6"; nearest_ref "ENSCGRT00001004786.1"; class_code "j"; tss_id "TSS32738";
LT883691v1	Cufflinks	exon	10927543	10927655	.	-	.	gene_id "XLOC_025146"; transcript_id "TCONS_00044174"; exon_number "87"; gene_name "ENSCGRG00001003621.1"; oId "CUFF.21778.4"; nearest_ref "ENSCGRT00001004786.1"; class_code "j"; tss_id "TSS32738";
LT883691v1	Cufflinks	exon	10927543	10927655	.	-	.	gene_id "XLOC_025146"; transcript_id "TCONS_00044173"; exon_number "96"; gene_name "ENSCGRG00001003621.1"; oId "CUFF.21778.3"; nearest_ref "ENSCGRT00001004814.1"; class_code "="; tss_id "TSS32738"; p_id "P22092";
LT883691v1	Cufflinks	exon	10927543	10927655	.	-	.	gene_id "XLOC_025146"; transcript_id "TCONS_00044172"; exon_number "86"; gene_name "ENSCGRG00001003621.1"; oId "CUFF.21778.2"; nearest_ref "ENSCGRT00001004821.1"; class_code "="; tss_id "TSS32738"; p_id "P22096";
LT883691v1	Cufflinks	exon	10927543	10927655	.	-	.	gene_id "XLOC_025146"; transcript_id "TCONS_00044178"; exon_number "93"; gene_name "ENSCGRG00001003621.1"; oId "ENSCGRT00001004657.1"; nearest_ref "ENSCGRT00001004657.1"; class_code "="; tss_id "TSS32739"; p_id "P22097";
LT883691v1	Cufflinks	exon	10927543	10927655	.	-	.	gene_id "XLOC_025146"; transcript_id "TCONS_00044182"; exon_number "86"; gene_name "ENSCGRG00001003621.1"; oId "ENSCGRT00001004821.1"; nearest_ref "ENSCGRT00001004821.1"; class_code "="; tss_id "TSS32738"; p_id "P22096";
LT883691v1	Cufflinks	exon	10927543	10927655	.	-	.	gene_id "XLOC_025146"; transcript_id "TCONS_00044181"; exon_number "96"; gene_name "ENSCGRG00001003621.1"; oId "ENSCGRT00001004814.1"; nearest_ref "ENSCGRT00001004814.1"; class_code "="; tss_id "TSS32738"; p_id "P22092";
LT883691v1	Cufflinks	exon	10927543	10927655	.	-	.	gene_id "XLOC_025146"; transcript_id "TCONS_00044180"; exon_number "96"; gene_name "ENSCGRG00001003621.1"; oId "ENSCGRT00001004804.1"; nearest_ref "ENSCGRT00001004804.1"; class_code "="; tss_id "TSS32738"; p_id "P22095";
LT883691v1	Cufflinks	exon	10927543	10927655	.	-	.	gene_id "XLOC_025146"; transcript_id "TCONS_00044183"; exon_number "98"; gene_name "ENSCGRG00001003621.1"; oId "ENSCGRT00001004786.1"; nearest_ref "ENSCGRT00001004786.1"; class_code "="; tss_id "TSS32740"; p_id "P22093";
LT883691v1	Cufflinks	exon	10944566	10944732	.	-	.	gene_id "XLOC_025146"; transcript_id "TCONS_00044176"; exon_number "89"; gene_name "ENSCGRG00001003621.1"; oId "CUFF.21778.7"; nearest_ref "ENSCGRT00001004786.1"; class_code "j"; tss_id "TSS32738";
LT883691v1	Cufflinks	exon	10944566	10944732	.	-	.	gene_id "XLOC_025146"; transcript_id "TCONS_00044177"; exon_number "97"; gene_name "ENSCGRG00001003621.1"; oId "CUFF.21778.8"; nearest_ref "ENSCGRT00001004804.1"; class_code "="; tss_id "TSS32738"; p_id "P22095";
LT883691v1	Cufflinks	exon	10944566	10944732	.	-	.	gene_id "XLOC_025146"; transcript_id "TCONS_00044175"; exon_number "88"; gene_name "ENSCGRG00001003621.1"; oId "CUFF.21778.6"; nearest_ref "ENSCGRT00001004786.1"; class_code "j"; tss_id "TSS32738";
LT883691v1	Cufflinks	exon	10944566	10944732	.	-	.	gene_id "XLOC_025146"; transcript_id "TCONS_00044174"; exon_number "88"; gene_name "ENSCGRG00001003621.1"; oId "CUFF.21778.4"; nearest_ref "ENSCGRT00001004786.1"; class_code "j"; tss_id "TSS32738";
LT883691v1	Cufflinks	exon	10944566	10944732	.	-	.	gene_id "XLOC_025146"; transcript_id "TCONS_00044173"; exon_number "97"; gene_name "ENSCGRG00001003621.1"; oId "CUFF.21778.3"; nearest_ref "ENSCGRT00001004814.1"; class_code "="; tss_id "TSS32738"; p_id "P22092";
LT883691v1	Cufflinks	exon	10944566	10944732	.	-	.	gene_id "XLOC_025146"; transcript_id "TCONS_00044172"; exon_number "87"; gene_name "ENSCGRG00001003621.1"; oId "CUFF.21778.2"; nearest_ref "ENSCGRT00001004821.1"; class_code "="; tss_id "TSS32738"; p_id "P22096";
LT883691v1	Cufflinks	exon	10944566	10944732	.	-	.	gene_id "XLOC_025146"; transcript_id "TCONS_00044178"; exon_number "94"; gene_name "ENSCGRG00001003621.1"; oId "ENSCGRT00001004657.1"; nearest_ref "ENSCGRT00001004657.1"; class_code "="; tss_id "TSS32739"; p_id "P22097";
LT883691v1	Cufflinks	exon	10944566	10944732	.	-	.	gene_id "XLOC_025146"; transcript_id "TCONS_00044182"; exon_number "87"; gene_name "ENSCGRG00001003621.1"; oId "ENSCGRT00001004821.1"; nearest_ref "ENSCGRT00001004821.1"; class_code "="; tss_id "TSS32738"; p_id "P22096";
LT883691v1	Cufflinks	exon	10944566	10944732	.	-	.	gene_id "XLOC_025146"; transcript_id "TCONS_00044181"; exon_number "97"; gene_name "ENSCGRG00001003621.1"; oId "ENSCGRT00001004814.1"; nearest_ref "ENSCGRT00001004814.1"; class_code "="; tss_id "TSS32738"; p_id "P22092";
LT883691v1	Cufflinks	exon	10944566	10944732	.	-	.	gene_id "XLOC_025146"; transcript_id "TCONS_00044180"; exon_number "97"; gene_name "ENSCGRG00001003621.1"; oId "ENSCGRT00001004804.1"; nearest_ref "ENSCGRT00001004804.1"; class_code "="; tss_id "TSS32738"; p_id "P22095";
LT883691v1	Cufflinks	exon	10944566	10944732	.	-	.	gene_id "XLOC_025146"; transcript_id "TCONS_00044183"; exon_number "99"; gene_name "ENSCGRG00001003621.1"; oId "ENSCGRT00001004786.1"; nearest_ref "ENSCGRT00001004786.1"; class_code "="; tss_id "TSS32740"; p_id "P22093";
LT883691v1	Cufflinks	exon	10964971	10965063	.	-	.	gene_id "XLOC_025146"; transcript_id "TCONS_00044176"; exon_number "90"; gene_name "ENSCGRG00001003621.1"; oId "CUFF.21778.7"; nearest_ref "ENSCGRT00001004786.1"; class_code "j"; tss_id "TSS32738";
LT883691v1	Cufflinks	exon	10964971	10965063	.	-	.	gene_id "XLOC_025146"; transcript_id "TCONS_00044177"; exon_number "98"; gene_name "ENSCGRG00001003621.1"; oId "CUFF.21778.8"; nearest_ref "ENSCGRT00001004804.1"; class_code "="; tss_id "TSS32738"; p_id "P22095";
LT883691v1	Cufflinks	exon	10964971	10965063	.	-	.	gene_id "XLOC_025146"; transcript_id "TCONS_00044175"; exon_number "89"; gene_name "ENSCGRG00001003621.1"; oId "CUFF.21778.6"; nearest_ref "ENSCGRT00001004786.1"; class_code "j"; tss_id "TSS32738";
LT883691v1	Cufflinks	exon	10964971	10965063	.	-	.	gene_id "XLOC_025146"; transcript_id "TCONS_00044174"; exon_number "89"; gene_name "ENSCGRG00001003621.1"; oId "CUFF.21778.4"; nearest_ref "ENSCGRT00001004786.1"; class_code "j"; tss_id "TSS32738";
LT883691v1	Cufflinks	exon	10964971	10965063	.	-	.	gene_id "XLOC_025146"; transcript_id "TCONS_00044173"; exon_number "98"; gene_name "ENSCGRG00001003621.1"; oId "CUFF.21778.3"; nearest_ref "ENSCGRT00001004814.1"; class_code "="; tss_id "TSS32738"; p_id "P22092";
LT883691v1	Cufflinks	exon	10964971	10965063	.	-	.	gene_id "XLOC_025146"; transcript_id "TCONS_00044172"; exon_number "88"; gene_name "ENSCGRG00001003621.1"; oId "CUFF.21778.2"; nearest_ref "ENSCGRT00001004821.1"; class_code "="; tss_id "TSS32738"; p_id "P22096";
LT883691v1	Cufflinks	exon	10964971	10965063	.	-	.	gene_id "XLOC_025146"; transcript_id "TCONS_00044178"; exon_number "95"; gene_name "ENSCGRG00001003621.1"; oId "ENSCGRT00001004657.1"; nearest_ref "ENSCGRT00001004657.1"; class_code "="; tss_id "TSS32739"; p_id "P22097";
LT883691v1	Cufflinks	exon	10964971	10965063	.	-	.	gene_id "XLOC_025146"; transcript_id "TCONS_00044182"; exon_number "88"; gene_name "ENSCGRG00001003621.1"; oId "ENSCGRT00001004821.1"; nearest_ref "ENSCGRT00001004821.1"; class_code "="; tss_id "TSS32738"; p_id "P22096";
LT883691v1	Cufflinks	exon	10964971	10965063	.	-	.	gene_id "XLOC_025146"; transcript_id "TCONS_00044181"; exon_number "98"; gene_name "ENSCGRG00001003621.1"; oId "ENSCGRT00001004814.1"; nearest_ref "ENSCGRT00001004814.1"; class_code "="; tss_id "TSS32738"; p_id "P22092";
LT883691v1	Cufflinks	exon	10964971	10965063	.	-	.	gene_id "XLOC_025146"; transcript_id "TCONS_00044180"; exon_number "98"; gene_name "ENSCGRG00001003621.1"; oId "ENSCGRT00001004804.1"; nearest_ref "ENSCGRT00001004804.1"; class_code "="; tss_id "TSS32738"; p_id "P22095";
LT883691v1	Cufflinks	exon	10964971	10965063	.	-	.	gene_id "XLOC_025146"; transcript_id "TCONS_00044183"; exon_number "100"; gene_name "ENSCGRG00001003621.1"; oId "ENSCGRT00001004786.1"; nearest_ref "ENSCGRT00001004786.1"; class_code "="; tss_id "TSS32740"; p_id "P22093";
LT883691v1	Cufflinks	exon	10966215	10966292	.	-	.	gene_id "XLOC_025146"; transcript_id "TCONS_00044176"; exon_number "91"; gene_name "ENSCGRG00001003621.1"; oId "CUFF.21778.7"; nearest_ref "ENSCGRT00001004786.1"; class_code "j"; tss_id "TSS32738";
LT883691v1	Cufflinks	exon	10966215	10966292	.	-	.	gene_id "XLOC_025146"; transcript_id "TCONS_00044177"; exon_number "99"; gene_name "ENSCGRG00001003621.1"; oId "CUFF.21778.8"; nearest_ref "ENSCGRT00001004804.1"; class_code "="; tss_id "TSS32738"; p_id "P22095";
LT883691v1	Cufflinks	exon	10966215	10966292	.	-	.	gene_id "XLOC_025146"; transcript_id "TCONS_00044175"; exon_number "90"; gene_name "ENSCGRG00001003621.1"; oId "CUFF.21778.6"; nearest_ref "ENSCGRT00001004786.1"; class_code "j"; tss_id "TSS32738";
LT883691v1	Cufflinks	exon	10966215	10966292	.	-	.	gene_id "XLOC_025146"; transcript_id "TCONS_00044174"; exon_number "90"; gene_name "ENSCGRG00001003621.1"; oId "CUFF.21778.4"; nearest_ref "ENSCGRT00001004786.1"; class_code "j"; tss_id "TSS32738";
LT883691v1	Cufflinks	exon	10966215	10966292	.	-	.	gene_id "XLOC_025146"; transcript_id "TCONS_00044173"; exon_number "99"; gene_name "ENSCGRG00001003621.1"; oId "CUFF.21778.3"; nearest_ref "ENSCGRT00001004814.1"; class_code "="; tss_id "TSS32738"; p_id "P22092";
LT883691v1	Cufflinks	exon	10966215	10966292	.	-	.	gene_id "XLOC_025146"; transcript_id "TCONS_00044172"; exon_number "89"; gene_name "ENSCGRG00001003621.1"; oId "CUFF.21778.2"; nearest_ref "ENSCGRT00001004821.1"; class_code "="; tss_id "TSS32738"; p_id "P22096";
LT883691v1	Cufflinks	exon	10966215	10966292	.	-	.	gene_id "XLOC_025146"; transcript_id "TCONS_00044178"; exon_number "96"; gene_name "ENSCGRG00001003621.1"; oId "ENSCGRT00001004657.1"; nearest_ref "ENSCGRT00001004657.1"; class_code "="; tss_id "TSS32739"; p_id "P22097";
LT883691v1	Cufflinks	exon	10966215	10966292	.	-	.	gene_id "XLOC_025146"; transcript_id "TCONS_00044182"; exon_number "89"; gene_name "ENSCGRG00001003621.1"; oId "ENSCGRT00001004821.1"; nearest_ref "ENSCGRT00001004821.1"; class_code "="; tss_id "TSS32738"; p_id "P22096";
LT883691v1	Cufflinks	exon	10966215	10966292	.	-	.	gene_id "XLOC_025146"; transcript_id "TCONS_00044181"; exon_number "99"; gene_name "ENSCGRG00001003621.1"; oId "ENSCGRT00001004814.1"; nearest_ref "ENSCGRT00001004814.1"; class_code "="; tss_id "TSS32738"; p_id "P22092";
LT883691v1	Cufflinks	exon	10966215	10966292	.	-	.	gene_id "XLOC_025146"; transcript_id "TCONS_00044180"; exon_number "99"; gene_name "ENSCGRG00001003621.1"; oId "ENSCGRT00001004804.1"; nearest_ref "ENSCGRT00001004804.1"; class_code "="; tss_id "TSS32738"; p_id "P22095";
LT883691v1	Cufflinks	exon	10966215	10966292	.	-	.	gene_id "XLOC_025146"; transcript_id "TCONS_00044183"; exon_number "101"; gene_name "ENSCGRG00001003621.1"; oId "ENSCGRT00001004786.1"; nearest_ref "ENSCGRT00001004786.1"; class_code "="; tss_id "TSS32740"; p_id "P22093";
LT883691v1	Cufflinks	exon	10968355	10968444	.	-	.	gene_id "XLOC_025146"; transcript_id "TCONS_00044176"; exon_number "92"; gene_name "ENSCGRG00001003621.1"; oId "CUFF.21778.7"; nearest_ref "ENSCGRT00001004786.1"; class_code "j"; tss_id "TSS32738";
LT883691v1	Cufflinks	exon	10968355	10968444	.	-	.	gene_id "XLOC_025146"; transcript_id "TCONS_00044177"; exon_number "100"; gene_name "ENSCGRG00001003621.1"; oId "CUFF.21778.8"; nearest_ref "ENSCGRT00001004804.1"; class_code "="; tss_id "TSS32738"; p_id "P22095";
LT883691v1	Cufflinks	exon	10968355	10968444	.	-	.	gene_id "XLOC_025146"; transcript_id "TCONS_00044175"; exon_number "91"; gene_name "ENSCGRG00001003621.1"; oId "CUFF.21778.6"; nearest_ref "ENSCGRT00001004786.1"; class_code "j"; tss_id "TSS32738";
LT883691v1	Cufflinks	exon	10968355	10968444	.	-	.	gene_id "XLOC_025146"; transcript_id "TCONS_00044174"; exon_number "91"; gene_name "ENSCGRG00001003621.1"; oId "CUFF.21778.4"; nearest_ref "ENSCGRT00001004786.1"; class_code "j"; tss_id "TSS32738";
LT883691v1	Cufflinks	exon	10968355	10968444	.	-	.	gene_id "XLOC_025146"; transcript_id "TCONS_00044173"; exon_number "100"; gene_name "ENSCGRG00001003621.1"; oId "CUFF.21778.3"; nearest_ref "ENSCGRT00001004814.1"; class_code "="; tss_id "TSS32738"; p_id "P22092";
LT883691v1	Cufflinks	exon	10968355	10968444	.	-	.	gene_id "XLOC_025146"; transcript_id "TCONS_00044172"; exon_number "90"; gene_name "ENSCGRG00001003621.1"; oId "CUFF.21778.2"; nearest_ref "ENSCGRT00001004821.1"; class_code "="; tss_id "TSS32738"; p_id "P22096";
LT883691v1	Cufflinks	exon	10968355	10968444	.	-	.	gene_id "XLOC_025146"; transcript_id "TCONS_00044178"; exon_number "97"; gene_name "ENSCGRG00001003621.1"; oId "ENSCGRT00001004657.1"; nearest_ref "ENSCGRT00001004657.1"; class_code "="; tss_id "TSS32739"; p_id "P22097";
LT883691v1	Cufflinks	exon	10968355	10968444	.	-	.	gene_id "XLOC_025146"; transcript_id "TCONS_00044182"; exon_number "90"; gene_name "ENSCGRG00001003621.1"; oId "ENSCGRT00001004821.1"; nearest_ref "ENSCGRT00001004821.1"; class_code "="; tss_id "TSS32738"; p_id "P22096";
LT883691v1	Cufflinks	exon	10968355	10968444	.	-	.	gene_id "XLOC_025146"; transcript_id "TCONS_00044181"; exon_number "100"; gene_name "ENSCGRG00001003621.1"; oId "ENSCGRT00001004814.1"; nearest_ref "ENSCGRT00001004814.1"; class_code "="; tss_id "TSS32738"; p_id "P22092";
LT883691v1	Cufflinks	exon	10968355	10968444	.	-	.	gene_id "XLOC_025146"; transcript_id "TCONS_00044180"; exon_number "100"; gene_name "ENSCGRG00001003621.1"; oId "ENSCGRT00001004804.1"; nearest_ref "ENSCGRT00001004804.1"; class_code "="; tss_id "TSS32738"; p_id "P22095";
LT883691v1	Cufflinks	exon	10968355	10968444	.	-	.	gene_id "XLOC_025146"; transcript_id "TCONS_00044183"; exon_number "102"; gene_name "ENSCGRG00001003621.1"; oId "ENSCGRT00001004786.1"; nearest_ref "ENSCGRT00001004786.1"; class_code "="; tss_id "TSS32740"; p_id "P22093";
LT883691v1	Cufflinks	exon	10993627	10993688	.	-	.	gene_id "XLOC_025146"; transcript_id "TCONS_00044176"; exon_number "93"; gene_name "ENSCGRG00001003621.1"; oId "CUFF.21778.7"; nearest_ref "ENSCGRT00001004786.1"; class_code "j"; tss_id "TSS32738";
LT883691v1	Cufflinks	exon	10993627	10993688	.	-	.	gene_id "XLOC_025146"; transcript_id "TCONS_00044177"; exon_number "101"; gene_name "ENSCGRG00001003621.1"; oId "CUFF.21778.8"; nearest_ref "ENSCGRT00001004804.1"; class_code "="; tss_id "TSS32738"; p_id "P22095";
LT883691v1	Cufflinks	exon	10993627	10993688	.	-	.	gene_id "XLOC_025146"; transcript_id "TCONS_00044175"; exon_number "92"; gene_name "ENSCGRG00001003621.1"; oId "CUFF.21778.6"; nearest_ref "ENSCGRT00001004786.1"; class_code "j"; tss_id "TSS32738";
LT883691v1	Cufflinks	exon	10993627	10993688	.	-	.	gene_id "XLOC_025146"; transcript_id "TCONS_00044174"; exon_number "92"; gene_name "ENSCGRG00001003621.1"; oId "CUFF.21778.4"; nearest_ref "ENSCGRT00001004786.1"; class_code "j"; tss_id "TSS32738";
LT883691v1	Cufflinks	exon	10993627	10993688	.	-	.	gene_id "XLOC_025146"; transcript_id "TCONS_00044173"; exon_number "101"; gene_name "ENSCGRG00001003621.1"; oId "CUFF.21778.3"; nearest_ref "ENSCGRT00001004814.1"; class_code "="; tss_id "TSS32738"; p_id "P22092";
LT883691v1	Cufflinks	exon	10993627	10993688	.	-	.	gene_id "XLOC_025146"; transcript_id "TCONS_00044172"; exon_number "91"; gene_name "ENSCGRG00001003621.1"; oId "CUFF.21778.2"; nearest_ref "ENSCGRT00001004821.1"; class_code "="; tss_id "TSS32738"; p_id "P22096";
LT883691v1	Cufflinks	exon	10993627	10993688	.	-	.	gene_id "XLOC_025146"; transcript_id "TCONS_00044178"; exon_number "98"; gene_name "ENSCGRG00001003621.1"; oId "ENSCGRT00001004657.1"; nearest_ref "ENSCGRT00001004657.1"; class_code "="; tss_id "TSS32739"; p_id "P22097";
LT883691v1	Cufflinks	exon	10993627	10993688	.	-	.	gene_id "XLOC_025146"; transcript_id "TCONS_00044182"; exon_number "91"; gene_name "ENSCGRG00001003621.1"; oId "ENSCGRT00001004821.1"; nearest_ref "ENSCGRT00001004821.1"; class_code "="; tss_id "TSS32738"; p_id "P22096";
LT883691v1	Cufflinks	exon	10993627	10993688	.	-	.	gene_id "XLOC_025146"; transcript_id "TCONS_00044181"; exon_number "101"; gene_name "ENSCGRG00001003621.1"; oId "ENSCGRT00001004814.1"; nearest_ref "ENSCGRT00001004814.1"; class_code "="; tss_id "TSS32738"; p_id "P22092";
LT883691v1	Cufflinks	exon	10993627	10993688	.	-	.	gene_id "XLOC_025146"; transcript_id "TCONS_00044180"; exon_number "101"; gene_name "ENSCGRG00001003621.1"; oId "ENSCGRT00001004804.1"; nearest_ref "ENSCGRT00001004804.1"; class_code "="; tss_id "TSS32738"; p_id "P22095";
LT883691v1	Cufflinks	exon	10993627	10993688	.	-	.	gene_id "XLOC_025146"; transcript_id "TCONS_00044183"; exon_number "103"; gene_name "ENSCGRG00001003621.1"; oId "ENSCGRT00001004786.1"; nearest_ref "ENSCGRT00001004786.1"; class_code "="; tss_id "TSS32740"; p_id "P22093";
LT883691v1	Cufflinks	exon	11067604	11067694	.	-	.	gene_id "XLOC_025146"; transcript_id "TCONS_00044176"; exon_number "94"; gene_name "ENSCGRG00001003621.1"; oId "CUFF.21778.7"; nearest_ref "ENSCGRT00001004786.1"; class_code "j"; tss_id "TSS32738";
LT883691v1	Cufflinks	exon	11067604	11067694	.	-	.	gene_id "XLOC_025146"; transcript_id "TCONS_00044177"; exon_number "102"; gene_name "ENSCGRG00001003621.1"; oId "CUFF.21778.8"; nearest_ref "ENSCGRT00001004804.1"; class_code "="; tss_id "TSS32738"; p_id "P22095";
LT883691v1	Cufflinks	exon	11067604	11067694	.	-	.	gene_id "XLOC_025146"; transcript_id "TCONS_00044175"; exon_number "93"; gene_name "ENSCGRG00001003621.1"; oId "CUFF.21778.6"; nearest_ref "ENSCGRT00001004786.1"; class_code "j"; tss_id "TSS32738";
LT883691v1	Cufflinks	exon	11067604	11067694	.	-	.	gene_id "XLOC_025146"; transcript_id "TCONS_00044174"; exon_number "93"; gene_name "ENSCGRG00001003621.1"; oId "CUFF.21778.4"; nearest_ref "ENSCGRT00001004786.1"; class_code "j"; tss_id "TSS32738";
LT883691v1	Cufflinks	exon	11067604	11067694	.	-	.	gene_id "XLOC_025146"; transcript_id "TCONS_00044173"; exon_number "102"; gene_name "ENSCGRG00001003621.1"; oId "CUFF.21778.3"; nearest_ref "ENSCGRT00001004814.1"; class_code "="; tss_id "TSS32738"; p_id "P22092";
LT883691v1	Cufflinks	exon	11067604	11067694	.	-	.	gene_id "XLOC_025146"; transcript_id "TCONS_00044172"; exon_number "92"; gene_name "ENSCGRG00001003621.1"; oId "CUFF.21778.2"; nearest_ref "ENSCGRT00001004821.1"; class_code "="; tss_id "TSS32738"; p_id "P22096";
LT883691v1	Cufflinks	exon	11067604	11067694	.	-	.	gene_id "XLOC_025146"; transcript_id "TCONS_00044182"; exon_number "92"; gene_name "ENSCGRG00001003621.1"; oId "ENSCGRT00001004821.1"; nearest_ref "ENSCGRT00001004821.1"; class_code "="; tss_id "TSS32738"; p_id "P22096";
LT883691v1	Cufflinks	exon	11067604	11067694	.	-	.	gene_id "XLOC_025146"; transcript_id "TCONS_00044181"; exon_number "102"; gene_name "ENSCGRG00001003621.1"; oId "ENSCGRT00001004814.1"; nearest_ref "ENSCGRT00001004814.1"; class_code "="; tss_id "TSS32738"; p_id "P22092";
LT883691v1	Cufflinks	exon	11067604	11067694	.	-	.	gene_id "XLOC_025146"; transcript_id "TCONS_00044180"; exon_number "102"; gene_name "ENSCGRG00001003621.1"; oId "ENSCGRT00001004804.1"; nearest_ref "ENSCGRT00001004804.1"; class_code "="; tss_id "TSS32738"; p_id "P22095";
LT883691v1	Cufflinks	exon	11073705	11073912	.	-	.	gene_id "XLOC_025146"; transcript_id "TCONS_00044178"; exon_number "99"; gene_name "ENSCGRG00001003621.1"; oId "ENSCGRT00001004657.1"; nearest_ref "ENSCGRT00001004657.1"; class_code "="; tss_id "TSS32739"; p_id "P22097";
LT883691v1	Cufflinks	exon	11073705	11073912	.	-	.	gene_id "XLOC_025146"; transcript_id "TCONS_00044183"; exon_number "104"; gene_name "ENSCGRG00001003621.1"; oId "ENSCGRT00001004786.1"; nearest_ref "ENSCGRT00001004786.1"; class_code "="; tss_id "TSS32740"; p_id "P22093";
LT883691v1	Cufflinks	exon	11108256	11108465	.	-	.	gene_id "XLOC_025146"; transcript_id "TCONS_00044178"; exon_number "100"; gene_name "ENSCGRG00001003621.1"; oId "ENSCGRT00001004657.1"; nearest_ref "ENSCGRT00001004657.1"; class_code "="; tss_id "TSS32739"; p_id "P22097";
LT883691v1	Cufflinks	exon	11108256	11108465	.	-	.	gene_id "XLOC_025146"; transcript_id "TCONS_00044183"; exon_number "105"; gene_name "ENSCGRG00001003621.1"; oId "ENSCGRT00001004786.1"; nearest_ref "ENSCGRT00001004786.1"; class_code "="; tss_id "TSS32740"; p_id "P22093";
LT883691v1	Cufflinks	exon	11152364	11152398	.	-	.	gene_id "XLOC_025146"; transcript_id "TCONS_00044178"; exon_number "101"; gene_name "ENSCGRG00001003621.1"; oId "ENSCGRT00001004657.1"; nearest_ref "ENSCGRT00001004657.1"; class_code "="; tss_id "TSS32739"; p_id "P22097";
LT883691v1	Cufflinks	exon	11152935	11153159	.	-	.	gene_id "XLOC_025146"; transcript_id "TCONS_00044183"; exon_number "106"; gene_name "ENSCGRG00001003621.1"; oId "ENSCGRT00001004786.1"; nearest_ref "ENSCGRT00001004786.1"; class_code "="; tss_id "TSS32740"; p_id "P22093";
LT883691v1	Cufflinks	exon	11152979	11153569	.	-	.	gene_id "XLOC_025146"; transcript_id "TCONS_00044178"; exon_number "102"; gene_name "ENSCGRG00001003621.1"; oId "ENSCGRT00001004657.1"; nearest_ref "ENSCGRT00001004657.1"; class_code "="; tss_id "TSS32739"; p_id "P22097";
LT883691v1	Cufflinks	exon	11153585	11153862	.	+	.	gene_id "XLOC_025027"; transcript_id "TCONS_00043953"; exon_number "1"; gene_name "ENSCGRG00001020381.1"; oId "ENSCGRT00001025820.1"; nearest_ref "ENSCGRT00001025820.1"; class_code "="; tss_id "TSS32582"; p_id "P21970";
LT883691v1	Cufflinks	exon	11153585	11153862	.	+	.	gene_id "XLOC_025027"; transcript_id "TCONS_00043952"; exon_number "1"; gene_name "ENSCGRG00001020381.1"; oId "CUFF.21790.2"; nearest_ref "ENSCGRT00001025820.1"; class_code "j"; tss_id "TSS32582";
LT883691v1	Cufflinks	exon	11176661	11176872	.	+	.	gene_id "XLOC_025027"; transcript_id "TCONS_00043953"; exon_number "2"; gene_name "ENSCGRG00001020381.1"; oId "ENSCGRT00001025820.1"; nearest_ref "ENSCGRT00001025820.1"; class_code "="; tss_id "TSS32582"; p_id "P21970";
LT883691v1	Cufflinks	exon	11176661	11176872	.	+	.	gene_id "XLOC_025027"; transcript_id "TCONS_00043952"; exon_number "2"; gene_name "ENSCGRG00001020381.1"; oId "CUFF.21790.2"; nearest_ref "ENSCGRT00001025820.1"; class_code "j"; tss_id "TSS32582";
LT883691v1	Cufflinks	exon	11176753	11176872	.	+	.	gene_id "XLOC_025027"; transcript_id "TCONS_00043954"; exon_number "1"; gene_name "ENSCGRG00001020381.1"; oId "ENSCGRT00001025825.1"; contained_in "TCONS_00043952"; nearest_ref "ENSCGRT00001025825.1"; class_code "="; tss_id "TSS32583"; p_id "P21969";
LT883691v1	Cufflinks	exon	11185817	11185994	.	+	.	gene_id "XLOC_025027"; transcript_id "TCONS_00043953"; exon_number "3"; gene_name "ENSCGRG00001020381.1"; oId "ENSCGRT00001025820.1"; nearest_ref "ENSCGRT00001025820.1"; class_code "="; tss_id "TSS32582"; p_id "P21970";
LT883691v1	Cufflinks	exon	11200786	11201006	.	+	.	gene_id "XLOC_025027"; transcript_id "TCONS_00043953"; exon_number "4"; gene_name "ENSCGRG00001020381.1"; oId "ENSCGRT00001025820.1"; nearest_ref "ENSCGRT00001025820.1"; class_code "="; tss_id "TSS32582"; p_id "P21970";
LT883691v1	Cufflinks	exon	11203365	11203557	.	+	.	gene_id "XLOC_025027"; transcript_id "TCONS_00043953"; exon_number "5"; gene_name "ENSCGRG00001020381.1"; oId "ENSCGRT00001025820.1"; nearest_ref "ENSCGRT00001025820.1"; class_code "="; tss_id "TSS32582"; p_id "P21970";
LT883691v1	Cufflinks	exon	11204384	11204520	.	+	.	gene_id "XLOC_025027"; transcript_id "TCONS_00043953"; exon_number "6"; gene_name "ENSCGRG00001020381.1"; oId "ENSCGRT00001025820.1"; nearest_ref "ENSCGRT00001025820.1"; class_code "="; tss_id "TSS32582"; p_id "P21970";
LT883691v1	Cufflinks	exon	11212872	11214277	.	+	.	gene_id "XLOC_025027"; transcript_id "TCONS_00043953"; exon_number "7"; gene_name "ENSCGRG00001020381.1"; oId "ENSCGRT00001025820.1"; nearest_ref "ENSCGRT00001025820.1"; class_code "="; tss_id "TSS32582"; p_id "P21970";
LT883691v1	Cufflinks	exon	11212872	11214277	.	+	.	gene_id "XLOC_025027"; transcript_id "TCONS_00043952"; exon_number "3"; gene_name "ENSCGRG00001020381.1"; oId "CUFF.21790.2"; nearest_ref "ENSCGRT00001025820.1"; class_code "j"; tss_id "TSS32582";
LT883691v1	Cufflinks	exon	11212872	11212880	.	+	.	gene_id "XLOC_025027"; transcript_id "TCONS_00043954"; exon_number "2"; gene_name "ENSCGRG00001020381.1"; oId "ENSCGRT00001025825.1"; contained_in "TCONS_00043952"; nearest_ref "ENSCGRT00001025825.1"; class_code "="; tss_id "TSS32583"; p_id "P21969";
LT883691v1	Cufflinks	exon	11243186	11243413	.	+	.	gene_id "XLOC_025028"; transcript_id "TCONS_00043955"; exon_number "1"; gene_name "ENSCGRG00001011771.1"; oId "ENSCGRT00001013927.1"; nearest_ref "ENSCGRT00001013927.1"; class_code "="; tss_id "TSS32584"; p_id "P21972";
LT883691v1	Cufflinks	exon	11243393	11243413	.	+	.	gene_id "XLOC_025028"; transcript_id "TCONS_00043956"; exon_number "1"; gene_name "ENSCGRG00001011771.1"; oId "ENSCGRT00001013935.1"; nearest_ref "ENSCGRT00001013935.1"; class_code "="; tss_id "TSS32585"; p_id "P21971";
LT883691v1	Cufflinks	exon	11243954	11244037	.	+	.	gene_id "XLOC_025028"; transcript_id "TCONS_00043955"; exon_number "2"; gene_name "ENSCGRG00001011771.1"; oId "ENSCGRT00001013927.1"; nearest_ref "ENSCGRT00001013927.1"; class_code "="; tss_id "TSS32584"; p_id "P21972";
LT883691v1	Cufflinks	exon	11243954	11244037	.	+	.	gene_id "XLOC_025028"; transcript_id "TCONS_00043956"; exon_number "2"; gene_name "ENSCGRG00001011771.1"; oId "ENSCGRT00001013935.1"; nearest_ref "ENSCGRT00001013935.1"; class_code "="; tss_id "TSS32585"; p_id "P21971";
LT883691v1	Cufflinks	exon	11253325	11253405	.	+	.	gene_id "XLOC_025028"; transcript_id "TCONS_00043955"; exon_number "3"; gene_name "ENSCGRG00001011771.1"; oId "ENSCGRT00001013927.1"; nearest_ref "ENSCGRT00001013927.1"; class_code "="; tss_id "TSS32584"; p_id "P21972";
LT883691v1	Cufflinks	exon	11253325	11253405	.	+	.	gene_id "XLOC_025028"; transcript_id "TCONS_00043956"; exon_number "3"; gene_name "ENSCGRG00001011771.1"; oId "ENSCGRT00001013935.1"; nearest_ref "ENSCGRT00001013935.1"; class_code "="; tss_id "TSS32585"; p_id "P21971";
LT883691v1	Cufflinks	exon	11255167	11256660	.	+	.	gene_id "XLOC_025028"; transcript_id "TCONS_00043956"; exon_number "4"; gene_name "ENSCGRG00001011771.1"; oId "ENSCGRT00001013935.1"; nearest_ref "ENSCGRT00001013935.1"; class_code "="; tss_id "TSS32585"; p_id "P21971";
LT883691v1	Cufflinks	exon	11272974	11273099	.	+	.	gene_id "XLOC_025028"; transcript_id "TCONS_00043955"; exon_number "4"; gene_name "ENSCGRG00001011771.1"; oId "ENSCGRT00001013927.1"; nearest_ref "ENSCGRT00001013927.1"; class_code "="; tss_id "TSS32584"; p_id "P21972";
LT883691v1	Cufflinks	exon	11275259	11275370	.	+	.	gene_id "XLOC_025028"; transcript_id "TCONS_00043955"; exon_number "5"; gene_name "ENSCGRG00001011771.1"; oId "ENSCGRT00001013927.1"; nearest_ref "ENSCGRT00001013927.1"; class_code "="; tss_id "TSS32584"; p_id "P21972";
LT883691v1	Cufflinks	exon	11276716	11276866	.	+	.	gene_id "XLOC_025028"; transcript_id "TCONS_00043955"; exon_number "6"; gene_name "ENSCGRG00001011771.1"; oId "ENSCGRT00001013927.1"; nearest_ref "ENSCGRT00001013927.1"; class_code "="; tss_id "TSS32584"; p_id "P21972";
LT883691v1	Cufflinks	exon	11277575	11277701	.	+	.	gene_id "XLOC_025028"; transcript_id "TCONS_00043955"; exon_number "7"; gene_name "ENSCGRG00001011771.1"; oId "ENSCGRT00001013927.1"; nearest_ref "ENSCGRT00001013927.1"; class_code "="; tss_id "TSS32584"; p_id "P21972";
LT883691v1	Cufflinks	exon	11280823	11280976	.	+	.	gene_id "XLOC_025028"; transcript_id "TCONS_00043955"; exon_number "8"; gene_name "ENSCGRG00001011771.1"; oId "ENSCGRT00001013927.1"; nearest_ref "ENSCGRT00001013927.1"; class_code "="; tss_id "TSS32584"; p_id "P21972";
LT883691v1	Cufflinks	exon	11281605	11281752	.	+	.	gene_id "XLOC_025028"; transcript_id "TCONS_00043955"; exon_number "9"; gene_name "ENSCGRG00001011771.1"; oId "ENSCGRT00001013927.1"; nearest_ref "ENSCGRT00001013927.1"; class_code "="; tss_id "TSS32584"; p_id "P21972";
LT883691v1	Cufflinks	exon	11283023	11284608	.	+	.	gene_id "XLOC_025028"; transcript_id "TCONS_00043955"; exon_number "10"; gene_name "ENSCGRG00001011771.1"; oId "ENSCGRT00001013927.1"; nearest_ref "ENSCGRT00001013927.1"; class_code "="; tss_id "TSS32584"; p_id "P21972";
LT883691v1	Cufflinks	exon	11287166	11287306	.	+	.	gene_id "XLOC_025028"; transcript_id "TCONS_00043955"; exon_number "11"; gene_name "ENSCGRG00001011771.1"; oId "ENSCGRT00001013927.1"; nearest_ref "ENSCGRT00001013927.1"; class_code "="; tss_id "TSS32584"; p_id "P21972";
LT883691v1	Cufflinks	exon	11289699	11289829	.	+	.	gene_id "XLOC_025028"; transcript_id "TCONS_00043955"; exon_number "12"; gene_name "ENSCGRG00001011771.1"; oId "ENSCGRT00001013927.1"; nearest_ref "ENSCGRT00001013927.1"; class_code "="; tss_id "TSS32584"; p_id "P21972";
LT883691v1	Cufflinks	exon	11290648	11290834	.	+	.	gene_id "XLOC_025028"; transcript_id "TCONS_00043955"; exon_number "13"; gene_name "ENSCGRG00001011771.1"; oId "ENSCGRT00001013927.1"; nearest_ref "ENSCGRT00001013927.1"; class_code "="; tss_id "TSS32584"; p_id "P21972";
LT883691v1	Cufflinks	exon	11297633	11297698	.	+	.	gene_id "XLOC_025028"; transcript_id "TCONS_00043955"; exon_number "14"; gene_name "ENSCGRG00001011771.1"; oId "ENSCGRT00001013927.1"; nearest_ref "ENSCGRT00001013927.1"; class_code "="; tss_id "TSS32584"; p_id "P21972";
LT883691v1	Cufflinks	exon	11303624	11304496	.	+	.	gene_id "XLOC_025028"; transcript_id "TCONS_00043955"; exon_number "15"; gene_name "ENSCGRG00001011771.1"; oId "ENSCGRT00001013927.1"; nearest_ref "ENSCGRT00001013927.1"; class_code "="; tss_id "TSS32584"; p_id "P21972";
LT883691v1	Cufflinks	exon	11309398	11310019	.	+	.	gene_id "XLOC_025029"; transcript_id "TCONS_00043958"; exon_number "1"; gene_name "ENSCGRG00001022869.1"; oId "ENSCGRT00001029436.1"; nearest_ref "ENSCGRT00001029436.1"; class_code "="; tss_id "TSS32586"; p_id "P21974";
LT883691v1	Cufflinks	exon	11309398	11310019	.	+	.	gene_id "XLOC_025029"; transcript_id "TCONS_00043957"; exon_number "1"; gene_name "ENSCGRG00001022869.1"; oId "CUFF.20384.2"; nearest_ref "ENSCGRT00001029437.1"; class_code "="; tss_id "TSS32586"; p_id "P21973";
LT883691v1	Cufflinks	exon	11309907	11310019	.	+	.	gene_id "XLOC_025029"; transcript_id "TCONS_00043959"; exon_number "1"; gene_name "ENSCGRG00001022869.1"; oId "ENSCGRT00001029437.1"; nearest_ref "ENSCGRT00001029437.1"; class_code "="; tss_id "TSS32587"; p_id "P21973";
LT883691v1	Cufflinks	exon	11319028	11319137	.	+	.	gene_id "XLOC_025029"; transcript_id "TCONS_00043958"; exon_number "2"; gene_name "ENSCGRG00001022869.1"; oId "ENSCGRT00001029436.1"; nearest_ref "ENSCGRT00001029436.1"; class_code "="; tss_id "TSS32586"; p_id "P21974";
LT883691v1	Cufflinks	exon	11320217	11324168	.	+	.	gene_id "XLOC_025029"; transcript_id "TCONS_00043958"; exon_number "3"; gene_name "ENSCGRG00001022869.1"; oId "ENSCGRT00001029436.1"; nearest_ref "ENSCGRT00001029436.1"; class_code "="; tss_id "TSS32586"; p_id "P21974";
LT883691v1	Cufflinks	exon	11320217	11324168	.	+	.	gene_id "XLOC_025029"; transcript_id "TCONS_00043957"; exon_number "2"; gene_name "ENSCGRG00001022869.1"; oId "CUFF.20384.2"; nearest_ref "ENSCGRT00001029437.1"; class_code "="; tss_id "TSS32586"; p_id "P21973";
LT883691v1	Cufflinks	exon	11320217	11320277	.	+	.	gene_id "XLOC_025029"; transcript_id "TCONS_00043959"; exon_number "2"; gene_name "ENSCGRG00001022869.1"; oId "ENSCGRT00001029437.1"; nearest_ref "ENSCGRT00001029437.1"; class_code "="; tss_id "TSS32587"; p_id "P21973";
LT883691v1	Cufflinks	exon	11324559	11329231	.	-	.	gene_id "XLOC_025147"; transcript_id "TCONS_00044186"; exon_number "1"; gene_name "ENSCGRG00001008994.1"; oId "ENSCGRT00001010450.1"; nearest_ref "ENSCGRT00001010450.1"; class_code "="; tss_id "TSS32741"; p_id "P22098";
LT883691v1	Cufflinks	exon	11324559	11329231	.	-	.	gene_id "XLOC_025147"; transcript_id "TCONS_00044185"; exon_number "1"; gene_name "ENSCGRG00001008994.1"; oId "CUFF.20386.2"; nearest_ref "ENSCGRT00001010450.1"; class_code "j"; tss_id "TSS32741";
LT883691v1	Cufflinks	exon	11330095	11330187	.	-	.	gene_id "XLOC_025147"; transcript_id "TCONS_00044186"; exon_number "2"; gene_name "ENSCGRG00001008994.1"; oId "ENSCGRT00001010450.1"; nearest_ref "ENSCGRT00001010450.1"; class_code "="; tss_id "TSS32741"; p_id "P22098";
LT883691v1	Cufflinks	exon	11330095	11330187	.	-	.	gene_id "XLOC_025147"; transcript_id "TCONS_00044185"; exon_number "2"; gene_name "ENSCGRG00001008994.1"; oId "CUFF.20386.2"; nearest_ref "ENSCGRT00001010450.1"; class_code "j"; tss_id "TSS32741";
LT883691v1	Cufflinks	exon	11331459	11331541	.	-	.	gene_id "XLOC_025147"; transcript_id "TCONS_00044186"; exon_number "3"; gene_name "ENSCGRG00001008994.1"; oId "ENSCGRT00001010450.1"; nearest_ref "ENSCGRT00001010450.1"; class_code "="; tss_id "TSS32741"; p_id "P22098";
LT883691v1	Cufflinks	exon	11331459	11331541	.	-	.	gene_id "XLOC_025147"; transcript_id "TCONS_00044185"; exon_number "3"; gene_name "ENSCGRG00001008994.1"; oId "CUFF.20386.2"; nearest_ref "ENSCGRT00001010450.1"; class_code "j"; tss_id "TSS32741";
LT883691v1	Cufflinks	exon	11332633	11332789	.	-	.	gene_id "XLOC_025147"; transcript_id "TCONS_00044186"; exon_number "4"; gene_name "ENSCGRG00001008994.1"; oId "ENSCGRT00001010450.1"; nearest_ref "ENSCGRT00001010450.1"; class_code "="; tss_id "TSS32741"; p_id "P22098";
LT883691v1	Cufflinks	exon	11345710	11345795	.	-	.	gene_id "XLOC_025147"; transcript_id "TCONS_00044186"; exon_number "5"; gene_name "ENSCGRG00001008994.1"; oId "ENSCGRT00001010450.1"; nearest_ref "ENSCGRT00001010450.1"; class_code "="; tss_id "TSS32741"; p_id "P22098";
LT883691v1	Cufflinks	exon	11345710	11345795	.	-	.	gene_id "XLOC_025147"; transcript_id "TCONS_00044185"; exon_number "4"; gene_name "ENSCGRG00001008994.1"; oId "CUFF.20386.2"; nearest_ref "ENSCGRT00001010450.1"; class_code "j"; tss_id "TSS32741";
LT883691v1	Cufflinks	exon	11348403	11348624	.	-	.	gene_id "XLOC_025147"; transcript_id "TCONS_00044186"; exon_number "6"; gene_name "ENSCGRG00001008994.1"; oId "ENSCGRT00001010450.1"; nearest_ref "ENSCGRT00001010450.1"; class_code "="; tss_id "TSS32741"; p_id "P22098";
LT883691v1	Cufflinks	exon	11348403	11348624	.	-	.	gene_id "XLOC_025147"; transcript_id "TCONS_00044185"; exon_number "5"; gene_name "ENSCGRG00001008994.1"; oId "CUFF.20386.2"; nearest_ref "ENSCGRT00001010450.1"; class_code "j"; tss_id "TSS32741";
LT883691v1	Cufflinks	exon	11354590	11355211	.	-	.	gene_id "XLOC_025147"; transcript_id "TCONS_00044186"; exon_number "7"; gene_name "ENSCGRG00001008994.1"; oId "ENSCGRT00001010450.1"; nearest_ref "ENSCGRT00001010450.1"; class_code "="; tss_id "TSS32741"; p_id "P22098";
LT883691v1	Cufflinks	exon	11354590	11355211	.	-	.	gene_id "XLOC_025147"; transcript_id "TCONS_00044185"; exon_number "6"; gene_name "ENSCGRG00001008994.1"; oId "CUFF.20386.2"; nearest_ref "ENSCGRT00001010450.1"; class_code "j"; tss_id "TSS32741";
LT883691v1	Cufflinks	exon	11406860	11407013	.	+	.	gene_id "XLOC_025030"; transcript_id "TCONS_00043960"; exon_number "1"; gene_name "ENSCGRG00001017428.1"; oId "ENSCGRT00001021613.1"; nearest_ref "ENSCGRT00001021613.1"; class_code "="; tss_id "TSS32588"; p_id "P21975";
LT883691v1	Cufflinks	exon	11408355	11408458	.	+	.	gene_id "XLOC_025030"; transcript_id "TCONS_00043960"; exon_number "2"; gene_name "ENSCGRG00001017428.1"; oId "ENSCGRT00001021613.1"; nearest_ref "ENSCGRT00001021613.1"; class_code "="; tss_id "TSS32588"; p_id "P21975";
LT883691v1	Cufflinks	exon	11411761	11411840	.	+	.	gene_id "XLOC_025030"; transcript_id "TCONS_00043960"; exon_number "3"; gene_name "ENSCGRG00001017428.1"; oId "ENSCGRT00001021613.1"; nearest_ref "ENSCGRT00001021613.1"; class_code "="; tss_id "TSS32588"; p_id "P21975";
LT883691v1	Cufflinks	exon	11413337	11413457	.	+	.	gene_id "XLOC_025030"; transcript_id "TCONS_00043960"; exon_number "4"; gene_name "ENSCGRG00001017428.1"; oId "ENSCGRT00001021613.1"; nearest_ref "ENSCGRT00001021613.1"; class_code "="; tss_id "TSS32588"; p_id "P21975";
LT883691v1	Cufflinks	exon	11428215	11428310	.	+	.	gene_id "XLOC_025030"; transcript_id "TCONS_00043960"; exon_number "5"; gene_name "ENSCGRG00001017428.1"; oId "ENSCGRT00001021613.1"; nearest_ref "ENSCGRT00001021613.1"; class_code "="; tss_id "TSS32588"; p_id "P21975";
LT883691v1	Cufflinks	exon	11431133	11431270	.	+	.	gene_id "XLOC_025030"; transcript_id "TCONS_00043960"; exon_number "6"; gene_name "ENSCGRG00001017428.1"; oId "ENSCGRT00001021613.1"; nearest_ref "ENSCGRT00001021613.1"; class_code "="; tss_id "TSS32588"; p_id "P21975";
LT883691v1	Cufflinks	exon	11460407	11460422	.	+	.	gene_id "XLOC_025031"; transcript_id "TCONS_00043961"; exon_number "1"; gene_name "ENSCGRG00001017428.1"; oId "CUFF.20417.1"; nearest_ref "ENSCGRT00001021613.1"; class_code "o"; tss_id "TSS32589";
LT883691v1	Cufflinks	exon	11465093	11466540	.	-	.	gene_id "XLOC_025148"; transcript_id "TCONS_00044187"; exon_number "1"; gene_name "ENSCGRG00001004945.1"; oId "CUFF.20418.1"; nearest_ref "ENSCGRT00001005853.1"; class_code "="; tss_id "TSS32742"; p_id "P22099";
LT883691v1	Cufflinks	exon	11465611	11466540	.	-	.	gene_id "XLOC_025148"; transcript_id "TCONS_00044188"; exon_number "1"; gene_name "ENSCGRG00001004945.1"; oId "ENSCGRT00001005853.1"; contained_in "TCONS_00044187"; nearest_ref "ENSCGRT00001005853.1"; class_code "="; tss_id "TSS32742"; p_id "P22099";
LT883691v1	Cufflinks	exon	11515733	11515800	.	+	.	gene_id "XLOC_025030"; transcript_id "TCONS_00043960"; exon_number "7"; gene_name "ENSCGRG00001017428.1"; oId "ENSCGRT00001021613.1"; nearest_ref "ENSCGRT00001021613.1"; class_code "="; tss_id "TSS32588"; p_id "P21975";
LT883691v1	Cufflinks	exon	11536163	11536235	.	+	.	gene_id "XLOC_025030"; transcript_id "TCONS_00043960"; exon_number "8"; gene_name "ENSCGRG00001017428.1"; oId "ENSCGRT00001021613.1"; nearest_ref "ENSCGRT00001021613.1"; class_code "="; tss_id "TSS32588"; p_id "P21975";
LT883691v1	Cufflinks	exon	11541027	11541212	.	+	.	gene_id "XLOC_025030"; transcript_id "TCONS_00043960"; exon_number "9"; gene_name "ENSCGRG00001017428.1"; oId "ENSCGRT00001021613.1"; nearest_ref "ENSCGRT00001021613.1"; class_code "="; tss_id "TSS32588"; p_id "P21975";
LT883691v1	Cufflinks	exon	11571230	11571356	.	+	.	gene_id "XLOC_025030"; transcript_id "TCONS_00043960"; exon_number "10"; gene_name "ENSCGRG00001017428.1"; oId "ENSCGRT00001021613.1"; nearest_ref "ENSCGRT00001021613.1"; class_code "="; tss_id "TSS32588"; p_id "P21975";
LT883691v1	Cufflinks	exon	11576718	11576800	.	+	.	gene_id "XLOC_025030"; transcript_id "TCONS_00043960"; exon_number "11"; gene_name "ENSCGRG00001017428.1"; oId "ENSCGRT00001021613.1"; nearest_ref "ENSCGRT00001021613.1"; class_code "="; tss_id "TSS32588"; p_id "P21975";
LT883691v1	Cufflinks	exon	11590046	11590114	.	+	.	gene_id "XLOC_025030"; transcript_id "TCONS_00043960"; exon_number "12"; gene_name "ENSCGRG00001017428.1"; oId "ENSCGRT00001021613.1"; nearest_ref "ENSCGRT00001021613.1"; class_code "="; tss_id "TSS32588"; p_id "P21975";
LT883691v1	Cufflinks	exon	11597410	11597625	.	+	.	gene_id "XLOC_025030"; transcript_id "TCONS_00043960"; exon_number "13"; gene_name "ENSCGRG00001017428.1"; oId "ENSCGRT00001021613.1"; nearest_ref "ENSCGRT00001021613.1"; class_code "="; tss_id "TSS32588"; p_id "P21975";
LT883691v1	Cufflinks	exon	11684110	11684122	.	+	.	gene_id "XLOC_025031"; transcript_id "TCONS_00043961"; exon_number "2"; gene_name "ENSCGRG00001017428.1"; oId "CUFF.20417.1"; nearest_ref "ENSCGRT00001021613.1"; class_code "o"; tss_id "TSS32589";
LT883691v1	Cufflinks	exon	11771358	11771463	.	-	.	gene_id "XLOC_025149"; transcript_id "TCONS_00044189"; exon_number "1"; gene_name "ENSCGRG00001002906.1"; oId "ENSCGRT00001003484.1"; nearest_ref "ENSCGRT00001003484.1"; class_code "="; tss_id "TSS32743";
LT883691v1	Cufflinks	exon	11786126	11786235	.	-	.	gene_id "XLOC_025150"; transcript_id "TCONS_00044190"; exon_number "1"; gene_name "ENSCGRG00001006957.1"; oId "ENSCGRT00001008132.1"; nearest_ref "ENSCGRT00001008132.1"; class_code "="; tss_id "TSS32744";
LT883691v1	Cufflinks	exon	11826096	11826415	.	-	.	gene_id "XLOC_025151"; transcript_id "TCONS_00044191"; exon_number "1"; gene_name "ENSCGRG00001016784.1"; oId "ENSCGRT00001020708.1"; nearest_ref "ENSCGRT00001020708.1"; class_code "="; tss_id "TSS32745"; p_id "P22100";
LT883691v1	Cufflinks	exon	11826436	11826781	.	-	.	gene_id "XLOC_025151"; transcript_id "TCONS_00044191"; exon_number "2"; gene_name "ENSCGRG00001016784.1"; oId "ENSCGRT00001020708.1"; nearest_ref "ENSCGRT00001020708.1"; class_code "="; tss_id "TSS32745"; p_id "P22100";
LT883691v1	Cufflinks	exon	12164976	12165270	.	-	.	gene_id "XLOC_025152"; transcript_id "TCONS_00044192"; exon_number "1"; gene_name "ENSCGRG00001001741.1"; oId "ENSCGRT00001002177.1"; nearest_ref "ENSCGRT00001002177.1"; class_code "="; tss_id "TSS32746";
LT883691v1	Cufflinks	exon	12218287	12218384	.	-	.	gene_id "XLOC_025153"; transcript_id "TCONS_00044193"; exon_number "1"; gene_name "ENSCGRG00001022657.1"; oId "ENSCGRT00001029120.1"; nearest_ref "ENSCGRT00001029120.1"; class_code "="; tss_id "TSS32747"; p_id "P22101";
LT883691v1	Cufflinks	exon	12233313	12233371	.	-	.	gene_id "XLOC_025153"; transcript_id "TCONS_00044193"; exon_number "2"; gene_name "ENSCGRG00001022657.1"; oId "ENSCGRT00001029120.1"; nearest_ref "ENSCGRT00001029120.1"; class_code "="; tss_id "TSS32747"; p_id "P22101";
LT883691v1	Cufflinks	exon	12255396	12255478	.	-	.	gene_id "XLOC_025153"; transcript_id "TCONS_00044193"; exon_number "3"; gene_name "ENSCGRG00001022657.1"; oId "ENSCGRT00001029120.1"; nearest_ref "ENSCGRT00001029120.1"; class_code "="; tss_id "TSS32747"; p_id "P22101";
LT883691v1	Cufflinks	exon	12380026	12380224	.	-	.	gene_id "XLOC_025153"; transcript_id "TCONS_00044193"; exon_number "4"; gene_name "ENSCGRG00001022657.1"; oId "ENSCGRT00001029120.1"; nearest_ref "ENSCGRT00001029120.1"; class_code "="; tss_id "TSS32747"; p_id "P22101";
LT883691v1	Cufflinks	exon	12383816	12383943	.	-	.	gene_id "XLOC_025153"; transcript_id "TCONS_00044193"; exon_number "5"; gene_name "ENSCGRG00001022657.1"; oId "ENSCGRT00001029120.1"; nearest_ref "ENSCGRT00001029120.1"; class_code "="; tss_id "TSS32747"; p_id "P22101";
LT883691v1	Cufflinks	exon	12435825	12435971	.	-	.	gene_id "XLOC_025153"; transcript_id "TCONS_00044193"; exon_number "6"; gene_name "ENSCGRG00001022657.1"; oId "ENSCGRT00001029120.1"; nearest_ref "ENSCGRT00001029120.1"; class_code "="; tss_id "TSS32747"; p_id "P22101";
LT883691v1	Cufflinks	exon	12500367	12500483	.	-	.	gene_id "XLOC_025153"; transcript_id "TCONS_00044193"; exon_number "7"; gene_name "ENSCGRG00001022657.1"; oId "ENSCGRT00001029120.1"; nearest_ref "ENSCGRT00001029120.1"; class_code "="; tss_id "TSS32747"; p_id "P22101";
LT883691v1	Cufflinks	exon	12555621	12555748	.	-	.	gene_id "XLOC_025153"; transcript_id "TCONS_00044193"; exon_number "8"; gene_name "ENSCGRG00001022657.1"; oId "ENSCGRT00001029120.1"; nearest_ref "ENSCGRT00001029120.1"; class_code "="; tss_id "TSS32747"; p_id "P22101";
LT883691v1	Cufflinks	exon	12628624	12628714	.	-	.	gene_id "XLOC_025153"; transcript_id "TCONS_00044193"; exon_number "9"; gene_name "ENSCGRG00001022657.1"; oId "ENSCGRT00001029120.1"; nearest_ref "ENSCGRT00001029120.1"; class_code "="; tss_id "TSS32747"; p_id "P22101";
LT883691v1	Cufflinks	exon	13356534	13356539	.	+	.	gene_id "XLOC_025032"; transcript_id "TCONS_00043962"; exon_number "1"; gene_name "ENSCGRG00001007328.1"; oId "ENSCGRT00001008574.1"; nearest_ref "ENSCGRT00001008574.1"; class_code "="; tss_id "TSS32590"; p_id "P21976";
LT883691v1	Cufflinks	exon	13356577	13356819	.	+	.	gene_id "XLOC_025032"; transcript_id "TCONS_00043962"; exon_number "2"; gene_name "ENSCGRG00001007328.1"; oId "ENSCGRT00001008574.1"; nearest_ref "ENSCGRT00001008574.1"; class_code "="; tss_id "TSS32590"; p_id "P21976";
LT883691v1	Cufflinks	exon	13384688	13385887	.	-	.	gene_id "XLOC_025154"; transcript_id "TCONS_00044194"; exon_number "1"; gene_name "ENSCGRG00001019594.1"; oId "ENSCGRT00001024671.1"; nearest_ref "ENSCGRT00001024671.1"; class_code "="; tss_id "TSS32748"; p_id "P22102";
LT883691v1	Cufflinks	exon	13391877	13392020	.	-	.	gene_id "XLOC_025154"; transcript_id "TCONS_00044194"; exon_number "2"; gene_name "ENSCGRG00001019594.1"; oId "ENSCGRT00001024671.1"; nearest_ref "ENSCGRT00001024671.1"; class_code "="; tss_id "TSS32748"; p_id "P22102";
LT883691v1	Cufflinks	exon	13398825	13398982	.	-	.	gene_id "XLOC_025154"; transcript_id "TCONS_00044194"; exon_number "3"; gene_name "ENSCGRG00001019594.1"; oId "ENSCGRT00001024671.1"; nearest_ref "ENSCGRT00001024671.1"; class_code "="; tss_id "TSS32748"; p_id "P22102";
LT883691v1	Cufflinks	exon	13399814	13399946	.	-	.	gene_id "XLOC_025154"; transcript_id "TCONS_00044194"; exon_number "4"; gene_name "ENSCGRG00001019594.1"; oId "ENSCGRT00001024671.1"; nearest_ref "ENSCGRT00001024671.1"; class_code "="; tss_id "TSS32748"; p_id "P22102";
LT883691v1	Cufflinks	exon	13404745	13404777	.	-	.	gene_id "XLOC_025154"; transcript_id "TCONS_00044194"; exon_number "5"; gene_name "ENSCGRG00001019594.1"; oId "ENSCGRT00001024671.1"; nearest_ref "ENSCGRT00001024671.1"; class_code "="; tss_id "TSS32748"; p_id "P22102";
LT883691v1	Cufflinks	exon	13443141	13443149	.	+	.	gene_id "XLOC_025033"; transcript_id "TCONS_00043963"; exon_number "1"; gene_name "ENSCGRG00001023155.1"; oId "CUFF.20425.1"; nearest_ref "ENSCGRT00001029854.1"; class_code "o"; tss_id "TSS32591";
LT883691v1	Cufflinks	exon	13582375	13582413	.	+	.	gene_id "XLOC_025034"; transcript_id "TCONS_00043964"; exon_number "1"; gene_name "ENSCGRG00001022558.1"; oId "ENSCGRT00001028994.1"; nearest_ref "ENSCGRT00001028994.1"; class_code "="; tss_id "TSS32593"; p_id "P21978";
LT883691v1	Cufflinks	exon	13585328	13585423	.	+	.	gene_id "XLOC_025034"; transcript_id "TCONS_00043964"; exon_number "2"; gene_name "ENSCGRG00001022558.1"; oId "ENSCGRT00001028994.1"; nearest_ref "ENSCGRT00001028994.1"; class_code "="; tss_id "TSS32593"; p_id "P21978";
LT883691v1	Cufflinks	exon	13585517	13585907	.	+	.	gene_id "XLOC_025035"; transcript_id "TCONS_00043966"; exon_number "1"; gene_name "ENSCGRG00001024456.1"; oId "CUFF.20427.2"; nearest_ref "ENSCGRT00001031700.1"; class_code "j"; tss_id "TSS32594";
LT883691v1	Cufflinks	exon	13585517	13585907	.	+	.	gene_id "XLOC_025035"; transcript_id "TCONS_00043965"; exon_number "1"; gene_name "ENSCGRG00001024456.1"; oId "CUFF.20427.1"; nearest_ref "ENSCGRT00001031700.1"; class_code "="; tss_id "TSS32594"; p_id "P21979";
LT883691v1	Cufflinks	exon	13585803	13585907	.	+	.	gene_id "XLOC_025035"; transcript_id "TCONS_00043967"; exon_number "1"; gene_name "ENSCGRG00001024456.1"; oId "ENSCGRT00001031700.1"; nearest_ref "ENSCGRT00001031700.1"; class_code "="; tss_id "TSS32595"; p_id "P21979";
LT883691v1	Cufflinks	exon	13587141	13587233	.	+	.	gene_id "XLOC_025035"; transcript_id "TCONS_00043966"; exon_number "2"; gene_name "ENSCGRG00001024456.1"; oId "CUFF.20427.2"; nearest_ref "ENSCGRT00001031700.1"; class_code "j"; tss_id "TSS32594";
LT883691v1	Cufflinks	exon	13587141	13587233	.	+	.	gene_id "XLOC_025035"; transcript_id "TCONS_00043965"; exon_number "2"; gene_name "ENSCGRG00001024456.1"; oId "CUFF.20427.1"; nearest_ref "ENSCGRT00001031700.1"; class_code "="; tss_id "TSS32594"; p_id "P21979";
LT883691v1	Cufflinks	exon	13587141	13587233	.	+	.	gene_id "XLOC_025035"; transcript_id "TCONS_00043967"; exon_number "2"; gene_name "ENSCGRG00001024456.1"; oId "ENSCGRT00001031700.1"; nearest_ref "ENSCGRT00001031700.1"; class_code "="; tss_id "TSS32595"; p_id "P21979";
LT883691v1	Cufflinks	exon	13587457	13587514	.	+	.	gene_id "XLOC_025035"; transcript_id "TCONS_00043966"; exon_number "3"; gene_name "ENSCGRG00001024456.1"; oId "CUFF.20427.2"; nearest_ref "ENSCGRT00001031700.1"; class_code "j"; tss_id "TSS32594";
LT883691v1	Cufflinks	exon	13587457	13587587	.	+	.	gene_id "XLOC_025035"; transcript_id "TCONS_00043965"; exon_number "3"; gene_name "ENSCGRG00001024456.1"; oId "CUFF.20427.1"; nearest_ref "ENSCGRT00001031700.1"; class_code "="; tss_id "TSS32594"; p_id "P21979";
LT883691v1	Cufflinks	exon	13587457	13587587	.	+	.	gene_id "XLOC_025035"; transcript_id "TCONS_00043967"; exon_number "3"; gene_name "ENSCGRG00001024456.1"; oId "ENSCGRT00001031700.1"; nearest_ref "ENSCGRT00001031700.1"; class_code "="; tss_id "TSS32595"; p_id "P21979";
LT883691v1	Cufflinks	exon	13588107	13588181	.	+	.	gene_id "XLOC_025035"; transcript_id "TCONS_00043965"; exon_number "4"; gene_name "ENSCGRG00001024456.1"; oId "CUFF.20427.1"; nearest_ref "ENSCGRT00001031700.1"; class_code "="; tss_id "TSS32594"; p_id "P21979";
LT883691v1	Cufflinks	exon	13588107	13588181	.	+	.	gene_id "XLOC_025035"; transcript_id "TCONS_00043967"; exon_number "4"; gene_name "ENSCGRG00001024456.1"; oId "ENSCGRT00001031700.1"; nearest_ref "ENSCGRT00001031700.1"; class_code "="; tss_id "TSS32595"; p_id "P21979";
LT883691v1	Cufflinks	exon	13588749	13590993	.	+	.	gene_id "XLOC_025035"; transcript_id "TCONS_00043965"; exon_number "5"; gene_name "ENSCGRG00001024456.1"; oId "CUFF.20427.1"; nearest_ref "ENSCGRT00001031700.1"; class_code "="; tss_id "TSS32594"; p_id "P21979";
LT883691v1	Cufflinks	exon	13588749	13588866	.	+	.	gene_id "XLOC_025035"; transcript_id "TCONS_00043967"; exon_number "5"; gene_name "ENSCGRG00001024456.1"; oId "ENSCGRT00001031700.1"; nearest_ref "ENSCGRT00001031700.1"; class_code "="; tss_id "TSS32595"; p_id "P21979";
LT883691v1	Cufflinks	exon	13589700	13590993	.	+	.	gene_id "XLOC_025035"; transcript_id "TCONS_00043966"; exon_number "4"; gene_name "ENSCGRG00001024456.1"; oId "CUFF.20427.2"; nearest_ref "ENSCGRT00001031700.1"; class_code "j"; tss_id "TSS32594";
LT883691v1	Cufflinks	exon	13652839	13653714	.	+	.	gene_id "XLOC_025033"; transcript_id "TCONS_00043968"; exon_number "1"; gene_name "ENSCGRG00001023155.1"; oId "CUFF.20425.4"; nearest_ref "ENSCGRT00001029854.1"; class_code "j"; tss_id "TSS32592";
LT883691v1	Cufflinks	exon	13652839	13653714	.	+	.	gene_id "XLOC_025033"; transcript_id "TCONS_00043970"; exon_number "1"; gene_name "ENSCGRG00001023155.1"; oId "ENSCGRT00001029854.1"; nearest_ref "ENSCGRT00001029854.1"; class_code "="; tss_id "TSS32592"; p_id "P21977";
LT883691v1	Cufflinks	exon	13652839	13653714	.	+	.	gene_id "XLOC_025033"; transcript_id "TCONS_00043969"; exon_number "1"; gene_name "ENSCGRG00001023155.1"; oId "CUFF.20425.3"; nearest_ref "ENSCGRT00001029854.1"; class_code "j"; tss_id "TSS32592";
LT883691v1	Cufflinks	exon	13664052	13664320	.	+	.	gene_id "XLOC_025033"; transcript_id "TCONS_00043968"; exon_number "2"; gene_name "ENSCGRG00001023155.1"; oId "CUFF.20425.4"; nearest_ref "ENSCGRT00001029854.1"; class_code "j"; tss_id "TSS32592";
LT883691v1	Cufflinks	exon	13664052	13664320	.	+	.	gene_id "XLOC_025033"; transcript_id "TCONS_00043970"; exon_number "2"; gene_name "ENSCGRG00001023155.1"; oId "ENSCGRT00001029854.1"; nearest_ref "ENSCGRT00001029854.1"; class_code "="; tss_id "TSS32592"; p_id "P21977";
LT883691v1	Cufflinks	exon	13664052	13664320	.	+	.	gene_id "XLOC_025033"; transcript_id "TCONS_00043969"; exon_number "2"; gene_name "ENSCGRG00001023155.1"; oId "CUFF.20425.3"; nearest_ref "ENSCGRT00001029854.1"; class_code "j"; tss_id "TSS32592";
LT883691v1	Cufflinks	exon	13684409	13684570	.	+	.	gene_id "XLOC_025033"; transcript_id "TCONS_00043968"; exon_number "3"; gene_name "ENSCGRG00001023155.1"; oId "CUFF.20425.4"; nearest_ref "ENSCGRT00001029854.1"; class_code "j"; tss_id "TSS32592";
LT883691v1	Cufflinks	exon	13684409	13684570	.	+	.	gene_id "XLOC_025033"; transcript_id "TCONS_00043970"; exon_number "3"; gene_name "ENSCGRG00001023155.1"; oId "ENSCGRT00001029854.1"; nearest_ref "ENSCGRT00001029854.1"; class_code "="; tss_id "TSS32592"; p_id "P21977";
LT883691v1	Cufflinks	exon	13690470	13693060	.	+	.	gene_id "XLOC_025033"; transcript_id "TCONS_00043968"; exon_number "4"; gene_name "ENSCGRG00001023155.1"; oId "CUFF.20425.4"; nearest_ref "ENSCGRT00001029854.1"; class_code "j"; tss_id "TSS32592";
LT883691v1	Cufflinks	exon	13690470	13692195	.	+	.	gene_id "XLOC_025033"; transcript_id "TCONS_00043970"; exon_number "4"; gene_name "ENSCGRG00001023155.1"; oId "ENSCGRT00001029854.1"; nearest_ref "ENSCGRT00001029854.1"; class_code "="; tss_id "TSS32592"; p_id "P21977";
LT883691v1	Cufflinks	exon	13692408	13693060	.	+	.	gene_id "XLOC_025033"; transcript_id "TCONS_00043963"; exon_number "2"; gene_name "ENSCGRG00001023155.1"; oId "CUFF.20425.1"; nearest_ref "ENSCGRT00001029854.1"; class_code "o"; tss_id "TSS32591";
LT883691v1	Cufflinks	exon	13697467	13697776	.	+	.	gene_id "XLOC_025033"; transcript_id "TCONS_00043970"; exon_number "5"; gene_name "ENSCGRG00001023155.1"; oId "ENSCGRT00001029854.1"; nearest_ref "ENSCGRT00001029854.1"; class_code "="; tss_id "TSS32592"; p_id "P21977";
LT883691v1	Cufflinks	exon	13697467	13697776	.	+	.	gene_id "XLOC_025033"; transcript_id "TCONS_00043969"; exon_number "3"; gene_name "ENSCGRG00001023155.1"; oId "CUFF.20425.3"; nearest_ref "ENSCGRT00001029854.1"; class_code "j"; tss_id "TSS32592";
LT883691v1	Cufflinks	exon	13701589	13701772	.	+	.	gene_id "XLOC_025033"; transcript_id "TCONS_00043970"; exon_number "6"; gene_name "ENSCGRG00001023155.1"; oId "ENSCGRT00001029854.1"; nearest_ref "ENSCGRT00001029854.1"; class_code "="; tss_id "TSS32592"; p_id "P21977";
LT883691v1	Cufflinks	exon	13701589	13701772	.	+	.	gene_id "XLOC_025033"; transcript_id "TCONS_00043969"; exon_number "4"; gene_name "ENSCGRG00001023155.1"; oId "CUFF.20425.3"; nearest_ref "ENSCGRT00001029854.1"; class_code "j"; tss_id "TSS32592";
LT883691v1	Cufflinks	exon	13705080	13705224	.	+	.	gene_id "XLOC_025033"; transcript_id "TCONS_00043970"; exon_number "7"; gene_name "ENSCGRG00001023155.1"; oId "ENSCGRT00001029854.1"; nearest_ref "ENSCGRT00001029854.1"; class_code "="; tss_id "TSS32592"; p_id "P21977";
LT883691v1	Cufflinks	exon	13705080	13705224	.	+	.	gene_id "XLOC_025033"; transcript_id "TCONS_00043969"; exon_number "5"; gene_name "ENSCGRG00001023155.1"; oId "CUFF.20425.3"; nearest_ref "ENSCGRT00001029854.1"; class_code "j"; tss_id "TSS32592";
LT883691v1	Cufflinks	exon	13705304	13705460	.	+	.	gene_id "XLOC_025033"; transcript_id "TCONS_00043970"; exon_number "8"; gene_name "ENSCGRG00001023155.1"; oId "ENSCGRT00001029854.1"; nearest_ref "ENSCGRT00001029854.1"; class_code "="; tss_id "TSS32592"; p_id "P21977";
LT883691v1	Cufflinks	exon	13705304	13705460	.	+	.	gene_id "XLOC_025033"; transcript_id "TCONS_00043969"; exon_number "6"; gene_name "ENSCGRG00001023155.1"; oId "CUFF.20425.3"; nearest_ref "ENSCGRT00001029854.1"; class_code "j"; tss_id "TSS32592";
LT883691v1	Cufflinks	exon	13708741	13708857	.	+	.	gene_id "XLOC_025033"; transcript_id "TCONS_00043970"; exon_number "9"; gene_name "ENSCGRG00001023155.1"; oId "ENSCGRT00001029854.1"; nearest_ref "ENSCGRT00001029854.1"; class_code "="; tss_id "TSS32592"; p_id "P21977";
LT883691v1	Cufflinks	exon	13708741	13708857	.	+	.	gene_id "XLOC_025033"; transcript_id "TCONS_00043969"; exon_number "7"; gene_name "ENSCGRG00001023155.1"; oId "CUFF.20425.3"; nearest_ref "ENSCGRT00001029854.1"; class_code "j"; tss_id "TSS32592";
LT883691v1	Cufflinks	exon	13711947	13712078	.	+	.	gene_id "XLOC_025033"; transcript_id "TCONS_00043970"; exon_number "10"; gene_name "ENSCGRG00001023155.1"; oId "ENSCGRT00001029854.1"; nearest_ref "ENSCGRT00001029854.1"; class_code "="; tss_id "TSS32592"; p_id "P21977";
LT883691v1	Cufflinks	exon	13711947	13712078	.	+	.	gene_id "XLOC_025033"; transcript_id "TCONS_00043969"; exon_number "8"; gene_name "ENSCGRG00001023155.1"; oId "CUFF.20425.3"; nearest_ref "ENSCGRT00001029854.1"; class_code "j"; tss_id "TSS32592";
LT883691v1	Cufflinks	exon	13713088	13713223	.	+	.	gene_id "XLOC_025033"; transcript_id "TCONS_00043970"; exon_number "11"; gene_name "ENSCGRG00001023155.1"; oId "ENSCGRT00001029854.1"; nearest_ref "ENSCGRT00001029854.1"; class_code "="; tss_id "TSS32592"; p_id "P21977";
LT883691v1	Cufflinks	exon	13713088	13713223	.	+	.	gene_id "XLOC_025033"; transcript_id "TCONS_00043969"; exon_number "9"; gene_name "ENSCGRG00001023155.1"; oId "CUFF.20425.3"; nearest_ref "ENSCGRT00001029854.1"; class_code "j"; tss_id "TSS32592";
LT883691v1	Cufflinks	exon	13714342	13714537	.	+	.	gene_id "XLOC_025033"; transcript_id "TCONS_00043970"; exon_number "12"; gene_name "ENSCGRG00001023155.1"; oId "ENSCGRT00001029854.1"; nearest_ref "ENSCGRT00001029854.1"; class_code "="; tss_id "TSS32592"; p_id "P21977";
LT883691v1	Cufflinks	exon	13714342	13714537	.	+	.	gene_id "XLOC_025033"; transcript_id "TCONS_00043969"; exon_number "10"; gene_name "ENSCGRG00001023155.1"; oId "CUFF.20425.3"; nearest_ref "ENSCGRT00001029854.1"; class_code "j"; tss_id "TSS32592";
LT883691v1	Cufflinks	exon	13715433	13715580	.	+	.	gene_id "XLOC_025033"; transcript_id "TCONS_00043970"; exon_number "13"; gene_name "ENSCGRG00001023155.1"; oId "ENSCGRT00001029854.1"; nearest_ref "ENSCGRT00001029854.1"; class_code "="; tss_id "TSS32592"; p_id "P21977";
LT883691v1	Cufflinks	exon	13715433	13715580	.	+	.	gene_id "XLOC_025033"; transcript_id "TCONS_00043969"; exon_number "11"; gene_name "ENSCGRG00001023155.1"; oId "CUFF.20425.3"; nearest_ref "ENSCGRT00001029854.1"; class_code "j"; tss_id "TSS32592";
LT883691v1	Cufflinks	exon	13717991	13718080	.	+	.	gene_id "XLOC_025033"; transcript_id "TCONS_00043970"; exon_number "14"; gene_name "ENSCGRG00001023155.1"; oId "ENSCGRT00001029854.1"; nearest_ref "ENSCGRT00001029854.1"; class_code "="; tss_id "TSS32592"; p_id "P21977";
LT883691v1	Cufflinks	exon	13717991	13718080	.	+	.	gene_id "XLOC_025033"; transcript_id "TCONS_00043969"; exon_number "12"; gene_name "ENSCGRG00001023155.1"; oId "CUFF.20425.3"; nearest_ref "ENSCGRT00001029854.1"; class_code "j"; tss_id "TSS32592";
LT883691v1	Cufflinks	exon	13720786	13720981	.	+	.	gene_id "XLOC_025033"; transcript_id "TCONS_00043970"; exon_number "15"; gene_name "ENSCGRG00001023155.1"; oId "ENSCGRT00001029854.1"; nearest_ref "ENSCGRT00001029854.1"; class_code "="; tss_id "TSS32592"; p_id "P21977";
LT883691v1	Cufflinks	exon	13720786	13720981	.	+	.	gene_id "XLOC_025033"; transcript_id "TCONS_00043969"; exon_number "13"; gene_name "ENSCGRG00001023155.1"; oId "CUFF.20425.3"; nearest_ref "ENSCGRT00001029854.1"; class_code "j"; tss_id "TSS32592";
LT883691v1	Cufflinks	exon	13721197	13724983	.	+	.	gene_id "XLOC_025033"; transcript_id "TCONS_00043970"; exon_number "16"; gene_name "ENSCGRG00001023155.1"; oId "ENSCGRT00001029854.1"; nearest_ref "ENSCGRT00001029854.1"; class_code "="; tss_id "TSS32592"; p_id "P21977";
LT883691v1	Cufflinks	exon	13721197	13724983	.	+	.	gene_id "XLOC_025033"; transcript_id "TCONS_00043969"; exon_number "14"; gene_name "ENSCGRG00001023155.1"; oId "CUFF.20425.3"; nearest_ref "ENSCGRT00001029854.1"; class_code "j"; tss_id "TSS32592";
LT883691v1	Cufflinks	exon	13930711	13930905	.	+	.	gene_id "XLOC_025036"; transcript_id "TCONS_00043971"; exon_number "1"; gene_name "ENSCGRG00001005668.1"; oId "ENSCGRT00001006678.1"; nearest_ref "ENSCGRT00001006678.1"; class_code "="; tss_id "TSS32596"; p_id "P21980";
LT883691v1	Cufflinks	exon	14176896	14177321	.	-	.	gene_id "XLOC_025155"; transcript_id "TCONS_00044195"; exon_number "1"; gene_name "ENSCGRG00001006125.1"; oId "ENSCGRT00001007199.1"; nearest_ref "ENSCGRT00001007199.1"; class_code "="; tss_id "TSS32749"; p_id "P22103";
LT883691v1	Cufflinks	exon	14203890	14204228	.	-	.	gene_id "XLOC_025156"; transcript_id "TCONS_00044196"; exon_number "1"; gene_name "ENSCGRG00001022265.1"; oId "ENSCGRT00001028543.1"; nearest_ref "ENSCGRT00001028543.1"; class_code "="; tss_id "TSS32750"; p_id "P22104";
LT883691v1	Cufflinks	exon	14204264	14204595	.	-	.	gene_id "XLOC_025156"; transcript_id "TCONS_00044196"; exon_number "2"; gene_name "ENSCGRG00001022265.1"; oId "ENSCGRT00001028543.1"; nearest_ref "ENSCGRT00001028543.1"; class_code "="; tss_id "TSS32750"; p_id "P22104";
LT883691v1	Cufflinks	exon	14204619	14204888	.	-	.	gene_id "XLOC_025156"; transcript_id "TCONS_00044196"; exon_number "3"; gene_name "ENSCGRG00001022265.1"; oId "ENSCGRT00001028543.1"; nearest_ref "ENSCGRT00001028543.1"; class_code "="; tss_id "TSS32750"; p_id "P22104";
LT883691v1	Cufflinks	exon	14204965	14205097	.	-	.	gene_id "XLOC_025156"; transcript_id "TCONS_00044196"; exon_number "4"; gene_name "ENSCGRG00001022265.1"; oId "ENSCGRT00001028543.1"; nearest_ref "ENSCGRT00001028543.1"; class_code "="; tss_id "TSS32750"; p_id "P22104";
LT883691v1	Cufflinks	exon	14205153	14205272	.	-	.	gene_id "XLOC_025156"; transcript_id "TCONS_00044196"; exon_number "5"; gene_name "ENSCGRG00001022265.1"; oId "ENSCGRT00001028543.1"; nearest_ref "ENSCGRT00001028543.1"; class_code "="; tss_id "TSS32750"; p_id "P22104";
LT883691v1	Cufflinks	exon	14205294	14205351	.	-	.	gene_id "XLOC_025156"; transcript_id "TCONS_00044196"; exon_number "6"; gene_name "ENSCGRG00001022265.1"; oId "ENSCGRT00001028543.1"; nearest_ref "ENSCGRT00001028543.1"; class_code "="; tss_id "TSS32750"; p_id "P22104";
LT883691v1	Cufflinks	exon	14205382	14205517	.	-	.	gene_id "XLOC_025156"; transcript_id "TCONS_00044196"; exon_number "7"; gene_name "ENSCGRG00001022265.1"; oId "ENSCGRT00001028543.1"; nearest_ref "ENSCGRT00001028543.1"; class_code "="; tss_id "TSS32750"; p_id "P22104";
LT883691v1	Cufflinks	exon	14205572	14205596	.	-	.	gene_id "XLOC_025156"; transcript_id "TCONS_00044196"; exon_number "8"; gene_name "ENSCGRG00001022265.1"; oId "ENSCGRT00001028543.1"; nearest_ref "ENSCGRT00001028543.1"; class_code "="; tss_id "TSS32750"; p_id "P22104";
LT883691v1	Cufflinks	exon	15287601	15287865	.	+	.	gene_id "XLOC_025037"; transcript_id "TCONS_00043972"; exon_number "1"; gene_name "ENSCGRG00001006402.1"; oId "ENSCGRT00001007511.1"; nearest_ref "ENSCGRT00001007511.1"; class_code "="; tss_id "TSS32597";
LT883691v1	Cufflinks	exon	15306823	15307123	.	-	.	gene_id "XLOC_025157"; transcript_id "TCONS_00044197"; exon_number "1"; gene_name "ENSCGRG00001004689.1"; oId "ENSCGRT00001005561.1"; nearest_ref "ENSCGRT00001005561.1"; class_code "="; tss_id "TSS32751";
LT883691v1	Cufflinks	exon	15320977	15321080	.	-	.	gene_id "XLOC_025158"; transcript_id "TCONS_00044198"; exon_number "1"; gene_name "ENSCGRG00001006249.1"; oId "ENSCGRT00001007345.1"; nearest_ref "ENSCGRT00001007345.1"; class_code "="; tss_id "TSS32752";
LT883691v1	Cufflinks	exon	16379656	16379669	.	+	.	gene_id "XLOC_025038"; transcript_id "TCONS_00043973"; exon_number "1"; gene_name "ENSCGRG00001006543.1"; oId "CUFF.20416.1"; nearest_ref "ENSCGRT00001007669.1"; class_code "o"; tss_id "TSS32598";
LT883691v1	Cufflinks	exon	16381053	16381205	.	+	.	gene_id "XLOC_025039"; transcript_id "TCONS_00043974"; exon_number "1"; gene_name "ENSCGRG00001006543.1"; oId "ENSCGRT00001007669.1"; nearest_ref "ENSCGRT00001007669.1"; class_code "="; tss_id "TSS32599"; p_id "P21981";
LT883691v1	Cufflinks	exon	16542386	16542398	.	+	.	gene_id "XLOC_025038"; transcript_id "TCONS_00043973"; exon_number "2"; gene_name "ENSCGRG00001006543.1"; oId "CUFF.20416.1"; nearest_ref "ENSCGRT00001007669.1"; class_code "o"; tss_id "TSS32598";
LT883691v1	Cufflinks	exon	17602695	17603018	.	+	.	gene_id "XLOC_025040"; transcript_id "TCONS_00043975"; exon_number "1"; gene_name "ENSCGRG00001004826.1"; oId "ENSCGRT00001005714.1"; nearest_ref "ENSCGRT00001005714.1"; class_code "="; tss_id "TSS32600";
LT883691v1	Cufflinks	exon	17661059	17661815	.	+	.	gene_id "XLOC_025041"; transcript_id "TCONS_00043976"; exon_number "1"; gene_name "ENSCGRG00001015538.1"; oId "ENSCGRT00001019007.1"; nearest_ref "ENSCGRT00001019007.1"; class_code "="; tss_id "TSS32601"; p_id "P21982";
LT883691v1	Cufflinks	exon	17907414	17907524	.	+	.	gene_id "XLOC_025041"; transcript_id "TCONS_00043976"; exon_number "2"; gene_name "ENSCGRG00001015538.1"; oId "ENSCGRT00001019007.1"; nearest_ref "ENSCGRT00001019007.1"; class_code "="; tss_id "TSS32601"; p_id "P21982";
LT883691v1	Cufflinks	exon	17913193	17913354	.	+	.	gene_id "XLOC_025041"; transcript_id "TCONS_00043976"; exon_number "3"; gene_name "ENSCGRG00001015538.1"; oId "ENSCGRT00001019007.1"; nearest_ref "ENSCGRT00001019007.1"; class_code "="; tss_id "TSS32601"; p_id "P21982";
LT883691v1	Cufflinks	exon	17919625	17919789	.	+	.	gene_id "XLOC_025041"; transcript_id "TCONS_00043976"; exon_number "4"; gene_name "ENSCGRG00001015538.1"; oId "ENSCGRT00001019007.1"; nearest_ref "ENSCGRT00001019007.1"; class_code "="; tss_id "TSS32601"; p_id "P21982";
LT883691v1	Cufflinks	exon	17937723	17937887	.	+	.	gene_id "XLOC_025041"; transcript_id "TCONS_00043976"; exon_number "5"; gene_name "ENSCGRG00001015538.1"; oId "ENSCGRT00001019007.1"; nearest_ref "ENSCGRT00001019007.1"; class_code "="; tss_id "TSS32601"; p_id "P21982";
LT883691v1	Cufflinks	exon	17938322	17938486	.	+	.	gene_id "XLOC_025041"; transcript_id "TCONS_00043976"; exon_number "6"; gene_name "ENSCGRG00001015538.1"; oId "ENSCGRT00001019007.1"; nearest_ref "ENSCGRT00001019007.1"; class_code "="; tss_id "TSS32601"; p_id "P21982";
LT883691v1	Cufflinks	exon	17963027	17963128	.	+	.	gene_id "XLOC_025041"; transcript_id "TCONS_00043976"; exon_number "7"; gene_name "ENSCGRG00001015538.1"; oId "ENSCGRT00001019007.1"; nearest_ref "ENSCGRT00001019007.1"; class_code "="; tss_id "TSS32601"; p_id "P21982";
LT883691v1	Cufflinks	exon	17963494	17963600	.	+	.	gene_id "XLOC_025041"; transcript_id "TCONS_00043976"; exon_number "8"; gene_name "ENSCGRG00001015538.1"; oId "ENSCGRT00001019007.1"; nearest_ref "ENSCGRT00001019007.1"; class_code "="; tss_id "TSS32601"; p_id "P21982";
LT883691v1	Cufflinks	exon	17979672	17979866	.	+	.	gene_id "XLOC_025041"; transcript_id "TCONS_00043976"; exon_number "9"; gene_name "ENSCGRG00001015538.1"; oId "ENSCGRT00001019007.1"; nearest_ref "ENSCGRT00001019007.1"; class_code "="; tss_id "TSS32601"; p_id "P21982";
LT883691v1	Cufflinks	exon	18000979	18001047	.	+	.	gene_id "XLOC_025041"; transcript_id "TCONS_00043976"; exon_number "10"; gene_name "ENSCGRG00001015538.1"; oId "ENSCGRT00001019007.1"; nearest_ref "ENSCGRT00001019007.1"; class_code "="; tss_id "TSS32601"; p_id "P21982";
LT883691v1	Cufflinks	exon	18005178	18005286	.	+	.	gene_id "XLOC_025041"; transcript_id "TCONS_00043976"; exon_number "11"; gene_name "ENSCGRG00001015538.1"; oId "ENSCGRT00001019007.1"; nearest_ref "ENSCGRT00001019007.1"; class_code "="; tss_id "TSS32601"; p_id "P21982";
LT883691v1	Cufflinks	exon	18011775	18011880	.	-	.	gene_id "XLOC_025159"; transcript_id "TCONS_00044199"; exon_number "1"; gene_name "ENSCGRG00001002872.1"; oId "ENSCGRT00001003436.1"; nearest_ref "ENSCGRT00001003436.1"; class_code "="; tss_id "TSS32753";
LT883691v1	Cufflinks	exon	18029420	18029569	.	+	.	gene_id "XLOC_025041"; transcript_id "TCONS_00043976"; exon_number "12"; gene_name "ENSCGRG00001015538.1"; oId "ENSCGRT00001019007.1"; nearest_ref "ENSCGRT00001019007.1"; class_code "="; tss_id "TSS32601"; p_id "P21982";
LT883691v1	Cufflinks	exon	18030409	18030484	.	+	.	gene_id "XLOC_025041"; transcript_id "TCONS_00043976"; exon_number "13"; gene_name "ENSCGRG00001015538.1"; oId "ENSCGRT00001019007.1"; nearest_ref "ENSCGRT00001019007.1"; class_code "="; tss_id "TSS32601"; p_id "P21982";
LT883691v1	Cufflinks	exon	18040697	18040799	.	+	.	gene_id "XLOC_025041"; transcript_id "TCONS_00043976"; exon_number "14"; gene_name "ENSCGRG00001015538.1"; oId "ENSCGRT00001019007.1"; nearest_ref "ENSCGRT00001019007.1"; class_code "="; tss_id "TSS32601"; p_id "P21982";
LT883691v1	Cufflinks	exon	18053920	18053963	.	+	.	gene_id "XLOC_025041"; transcript_id "TCONS_00043976"; exon_number "15"; gene_name "ENSCGRG00001015538.1"; oId "ENSCGRT00001019007.1"; nearest_ref "ENSCGRT00001019007.1"; class_code "="; tss_id "TSS32601"; p_id "P21982";
LT883691v1	Cufflinks	exon	18210879	18211005	.	+	.	gene_id "XLOC_025041"; transcript_id "TCONS_00043976"; exon_number "16"; gene_name "ENSCGRG00001015538.1"; oId "ENSCGRT00001019007.1"; nearest_ref "ENSCGRT00001019007.1"; class_code "="; tss_id "TSS32601"; p_id "P21982";
LT883691v1	Cufflinks	exon	18212580	18212683	.	+	.	gene_id "XLOC_025041"; transcript_id "TCONS_00043976"; exon_number "17"; gene_name "ENSCGRG00001015538.1"; oId "ENSCGRT00001019007.1"; nearest_ref "ENSCGRT00001019007.1"; class_code "="; tss_id "TSS32601"; p_id "P21982";
LT883691v1	Cufflinks	exon	18216552	18216654	.	+	.	gene_id "XLOC_025041"; transcript_id "TCONS_00043976"; exon_number "18"; gene_name "ENSCGRG00001015538.1"; oId "ENSCGRT00001019007.1"; nearest_ref "ENSCGRT00001019007.1"; class_code "="; tss_id "TSS32601"; p_id "P21982";
LT883691v1	Cufflinks	exon	18299384	18299534	.	+	.	gene_id "XLOC_025041"; transcript_id "TCONS_00043976"; exon_number "19"; gene_name "ENSCGRG00001015538.1"; oId "ENSCGRT00001019007.1"; nearest_ref "ENSCGRT00001019007.1"; class_code "="; tss_id "TSS32601"; p_id "P21982";
LT883691v1	Cufflinks	exon	18301831	18301900	.	+	.	gene_id "XLOC_025041"; transcript_id "TCONS_00043976"; exon_number "20"; gene_name "ENSCGRG00001015538.1"; oId "ENSCGRT00001019007.1"; nearest_ref "ENSCGRT00001019007.1"; class_code "="; tss_id "TSS32601"; p_id "P21982";
LT883691v1	Cufflinks	exon	18304495	18304561	.	+	.	gene_id "XLOC_025041"; transcript_id "TCONS_00043976"; exon_number "21"; gene_name "ENSCGRG00001015538.1"; oId "ENSCGRT00001019007.1"; nearest_ref "ENSCGRT00001019007.1"; class_code "="; tss_id "TSS32601"; p_id "P21982";
LT883691v1	Cufflinks	exon	18306810	18306895	.	+	.	gene_id "XLOC_025041"; transcript_id "TCONS_00043976"; exon_number "22"; gene_name "ENSCGRG00001015538.1"; oId "ENSCGRT00001019007.1"; nearest_ref "ENSCGRT00001019007.1"; class_code "="; tss_id "TSS32601"; p_id "P21982";
LT883691v1	Cufflinks	exon	18311829	18311927	.	+	.	gene_id "XLOC_025041"; transcript_id "TCONS_00043976"; exon_number "23"; gene_name "ENSCGRG00001015538.1"; oId "ENSCGRT00001019007.1"; nearest_ref "ENSCGRT00001019007.1"; class_code "="; tss_id "TSS32601"; p_id "P21982";
LT883691v1	Cufflinks	exon	18312235	18312406	.	+	.	gene_id "XLOC_025041"; transcript_id "TCONS_00043976"; exon_number "24"; gene_name "ENSCGRG00001015538.1"; oId "ENSCGRT00001019007.1"; nearest_ref "ENSCGRT00001019007.1"; class_code "="; tss_id "TSS32601"; p_id "P21982";
LT883691v1	Cufflinks	exon	18322371	18322466	.	+	.	gene_id "XLOC_025041"; transcript_id "TCONS_00043976"; exon_number "25"; gene_name "ENSCGRG00001015538.1"; oId "ENSCGRT00001019007.1"; nearest_ref "ENSCGRT00001019007.1"; class_code "="; tss_id "TSS32601"; p_id "P21982";
LT883691v1	Cufflinks	exon	18325039	18325078	.	+	.	gene_id "XLOC_025041"; transcript_id "TCONS_00043976"; exon_number "26"; gene_name "ENSCGRG00001015538.1"; oId "ENSCGRT00001019007.1"; nearest_ref "ENSCGRT00001019007.1"; class_code "="; tss_id "TSS32601"; p_id "P21982";
LT883691v1	Cufflinks	exon	18329077	18329720	.	+	.	gene_id "XLOC_025041"; transcript_id "TCONS_00043976"; exon_number "27"; gene_name "ENSCGRG00001015538.1"; oId "ENSCGRT00001019007.1"; nearest_ref "ENSCGRT00001019007.1"; class_code "="; tss_id "TSS32601"; p_id "P21982";
LT883691v1	Cufflinks	exon	18339288	18339323	.	+	.	gene_id "XLOC_025041"; transcript_id "TCONS_00043976"; exon_number "28"; gene_name "ENSCGRG00001015538.1"; oId "ENSCGRT00001019007.1"; nearest_ref "ENSCGRT00001019007.1"; class_code "="; tss_id "TSS32601"; p_id "P21982";
LT883691v1	Cufflinks	exon	18351839	18351943	.	+	.	gene_id "XLOC_025041"; transcript_id "TCONS_00043976"; exon_number "29"; gene_name "ENSCGRG00001015538.1"; oId "ENSCGRT00001019007.1"; nearest_ref "ENSCGRT00001019007.1"; class_code "="; tss_id "TSS32601"; p_id "P21982";
LT883691v1	Cufflinks	exon	18357021	18357209	.	+	.	gene_id "XLOC_025041"; transcript_id "TCONS_00043976"; exon_number "30"; gene_name "ENSCGRG00001015538.1"; oId "ENSCGRT00001019007.1"; nearest_ref "ENSCGRT00001019007.1"; class_code "="; tss_id "TSS32601"; p_id "P21982";
LT883691v1	Cufflinks	exon	18530435	18530510	.	+	.	gene_id "XLOC_025042"; transcript_id "TCONS_00043977"; exon_number "1"; gene_name "ENSCGRG00001008712.1"; oId "ENSCGRT00001010129.1"; nearest_ref "ENSCGRT00001010129.1"; class_code "="; tss_id "TSS32602";
LT883691v1	Cufflinks	exon	18575492	18576499	.	-	.	gene_id "XLOC_025160"; transcript_id "TCONS_00044200"; exon_number "1"; gene_name "ENSCGRG00001023565.1"; oId "ENSCGRT00001030410.1"; nearest_ref "ENSCGRT00001030410.1"; class_code "="; tss_id "TSS32754"; p_id "P22105";
LT883691v1	Cufflinks	exon	18577052	18577143	.	-	.	gene_id "XLOC_025160"; transcript_id "TCONS_00044200"; exon_number "2"; gene_name "ENSCGRG00001023565.1"; oId "ENSCGRT00001030410.1"; nearest_ref "ENSCGRT00001030410.1"; class_code "="; tss_id "TSS32754"; p_id "P22105";
LT883691v1	Cufflinks	exon	18591222	18591300	.	-	.	gene_id "XLOC_025160"; transcript_id "TCONS_00044200"; exon_number "3"; gene_name "ENSCGRG00001023565.1"; oId "ENSCGRT00001030410.1"; nearest_ref "ENSCGRT00001030410.1"; class_code "="; tss_id "TSS32754"; p_id "P22105";
LT883691v1	Cufflinks	exon	18593585	18593734	.	-	.	gene_id "XLOC_025160"; transcript_id "TCONS_00044200"; exon_number "4"; gene_name "ENSCGRG00001023565.1"; oId "ENSCGRT00001030410.1"; nearest_ref "ENSCGRT00001030410.1"; class_code "="; tss_id "TSS32754"; p_id "P22105";
LT883691v1	Cufflinks	exon	18595519	18595623	.	-	.	gene_id "XLOC_025160"; transcript_id "TCONS_00044200"; exon_number "5"; gene_name "ENSCGRG00001023565.1"; oId "ENSCGRT00001030410.1"; nearest_ref "ENSCGRT00001030410.1"; class_code "="; tss_id "TSS32754"; p_id "P22105";
LT883691v1	Cufflinks	exon	18597018	18597120	.	-	.	gene_id "XLOC_025160"; transcript_id "TCONS_00044200"; exon_number "6"; gene_name "ENSCGRG00001023565.1"; oId "ENSCGRT00001030410.1"; nearest_ref "ENSCGRT00001030410.1"; class_code "="; tss_id "TSS32754"; p_id "P22105";
LT883691v1	Cufflinks	exon	18597437	18597501	.	-	.	gene_id "XLOC_025160"; transcript_id "TCONS_00044200"; exon_number "7"; gene_name "ENSCGRG00001023565.1"; oId "ENSCGRT00001030410.1"; nearest_ref "ENSCGRT00001030410.1"; class_code "="; tss_id "TSS32754"; p_id "P22105";
LT883691v1	Cufflinks	exon	18611819	18611971	.	-	.	gene_id "XLOC_025160"; transcript_id "TCONS_00044200"; exon_number "8"; gene_name "ENSCGRG00001023565.1"; oId "ENSCGRT00001030410.1"; nearest_ref "ENSCGRT00001030410.1"; class_code "="; tss_id "TSS32754"; p_id "P22105";
LT883691v1	Cufflinks	exon	18614961	18615086	.	-	.	gene_id "XLOC_025160"; transcript_id "TCONS_00044200"; exon_number "9"; gene_name "ENSCGRG00001023565.1"; oId "ENSCGRT00001030410.1"; nearest_ref "ENSCGRT00001030410.1"; class_code "="; tss_id "TSS32754"; p_id "P22105";
LT883691v1	Cufflinks	exon	18622759	18622832	.	-	.	gene_id "XLOC_025160"; transcript_id "TCONS_00044200"; exon_number "10"; gene_name "ENSCGRG00001023565.1"; oId "ENSCGRT00001030410.1"; nearest_ref "ENSCGRT00001030410.1"; class_code "="; tss_id "TSS32754"; p_id "P22105";
LT883691v1	Cufflinks	exon	18625142	18625230	.	-	.	gene_id "XLOC_025160"; transcript_id "TCONS_00044200"; exon_number "11"; gene_name "ENSCGRG00001023565.1"; oId "ENSCGRT00001030410.1"; nearest_ref "ENSCGRT00001030410.1"; class_code "="; tss_id "TSS32754"; p_id "P22105";
LT883691v1	Cufflinks	exon	18630125	18630192	.	-	.	gene_id "XLOC_025160"; transcript_id "TCONS_00044200"; exon_number "12"; gene_name "ENSCGRG00001023565.1"; oId "ENSCGRT00001030410.1"; nearest_ref "ENSCGRT00001030410.1"; class_code "="; tss_id "TSS32754"; p_id "P22105";
LT883691v1	Cufflinks	exon	18631233	18631330	.	-	.	gene_id "XLOC_025160"; transcript_id "TCONS_00044200"; exon_number "13"; gene_name "ENSCGRG00001023565.1"; oId "ENSCGRT00001030410.1"; nearest_ref "ENSCGRT00001030410.1"; class_code "="; tss_id "TSS32754"; p_id "P22105";
LT883691v1	Cufflinks	exon	18647456	18647516	.	-	.	gene_id "XLOC_025160"; transcript_id "TCONS_00044200"; exon_number "14"; gene_name "ENSCGRG00001023565.1"; oId "ENSCGRT00001030410.1"; nearest_ref "ENSCGRT00001030410.1"; class_code "="; tss_id "TSS32754"; p_id "P22105";
LT883691v1	Cufflinks	exon	18656403	18656579	.	-	.	gene_id "XLOC_025160"; transcript_id "TCONS_00044200"; exon_number "15"; gene_name "ENSCGRG00001023565.1"; oId "ENSCGRT00001030410.1"; nearest_ref "ENSCGRT00001030410.1"; class_code "="; tss_id "TSS32754"; p_id "P22105";
LT883691v1	Cufflinks	exon	18660998	18661427	.	-	.	gene_id "XLOC_025160"; transcript_id "TCONS_00044200"; exon_number "16"; gene_name "ENSCGRG00001023565.1"; oId "ENSCGRT00001030410.1"; nearest_ref "ENSCGRT00001030410.1"; class_code "="; tss_id "TSS32754"; p_id "P22105";
LT883691v1	Cufflinks	exon	18731154	18731244	.	+	.	gene_id "XLOC_025043"; transcript_id "TCONS_00043978"; exon_number "1"; gene_name "ENSCGRG00001014158.1"; oId "ENSCGRT00001017130.1"; nearest_ref "ENSCGRT00001017130.1"; class_code "="; tss_id "TSS32603"; p_id "P21983";
LT883691v1	Cufflinks	exon	18744433	18744498	.	+	.	gene_id "XLOC_025043"; transcript_id "TCONS_00043978"; exon_number "2"; gene_name "ENSCGRG00001014158.1"; oId "ENSCGRT00001017130.1"; nearest_ref "ENSCGRT00001017130.1"; class_code "="; tss_id "TSS32603"; p_id "P21983";
LT883691v1	Cufflinks	exon	18745903	18746002	.	+	.	gene_id "XLOC_025043"; transcript_id "TCONS_00043978"; exon_number "3"; gene_name "ENSCGRG00001014158.1"; oId "ENSCGRT00001017130.1"; nearest_ref "ENSCGRT00001017130.1"; class_code "="; tss_id "TSS32603"; p_id "P21983";
LT883691v1	Cufflinks	exon	18758153	18758292	.	+	.	gene_id "XLOC_025044"; transcript_id "TCONS_00043979"; exon_number "1"; gene_name "ENSCGRG00001005080.1"; oId "ENSCGRT00001006011.1"; nearest_ref "ENSCGRT00001006011.1"; class_code "="; tss_id "TSS32604";
LT883691v1	Cufflinks	exon	18772035	18772158	.	+	.	gene_id "XLOC_025043"; transcript_id "TCONS_00043978"; exon_number "4"; gene_name "ENSCGRG00001014158.1"; oId "ENSCGRT00001017130.1"; nearest_ref "ENSCGRT00001017130.1"; class_code "="; tss_id "TSS32603"; p_id "P21983";
LT883691v1	Cufflinks	exon	18774156	18774431	.	+	.	gene_id "XLOC_025043"; transcript_id "TCONS_00043978"; exon_number "5"; gene_name "ENSCGRG00001014158.1"; oId "ENSCGRT00001017130.1"; nearest_ref "ENSCGRT00001017130.1"; class_code "="; tss_id "TSS32603"; p_id "P21983";
LT883691v1	Cufflinks	exon	18779092	18779172	.	+	.	gene_id "XLOC_025043"; transcript_id "TCONS_00043978"; exon_number "6"; gene_name "ENSCGRG00001014158.1"; oId "ENSCGRT00001017130.1"; nearest_ref "ENSCGRT00001017130.1"; class_code "="; tss_id "TSS32603"; p_id "P21983";
LT883691v1	Cufflinks	exon	18782970	18783095	.	+	.	gene_id "XLOC_025043"; transcript_id "TCONS_00043978"; exon_number "7"; gene_name "ENSCGRG00001014158.1"; oId "ENSCGRT00001017130.1"; nearest_ref "ENSCGRT00001017130.1"; class_code "="; tss_id "TSS32603"; p_id "P21983";
LT883691v1	Cufflinks	exon	18784422	18784486	.	+	.	gene_id "XLOC_025043"; transcript_id "TCONS_00043978"; exon_number "8"; gene_name "ENSCGRG00001014158.1"; oId "ENSCGRT00001017130.1"; nearest_ref "ENSCGRT00001017130.1"; class_code "="; tss_id "TSS32603"; p_id "P21983";
LT883691v1	Cufflinks	exon	18798715	18798819	.	+	.	gene_id "XLOC_025043"; transcript_id "TCONS_00043978"; exon_number "9"; gene_name "ENSCGRG00001014158.1"; oId "ENSCGRT00001017130.1"; nearest_ref "ENSCGRT00001017130.1"; class_code "="; tss_id "TSS32603"; p_id "P21983";
LT883691v1	Cufflinks	exon	18846532	18846565	.	+	.	gene_id "XLOC_025043"; transcript_id "TCONS_00043978"; exon_number "10"; gene_name "ENSCGRG00001014158.1"; oId "ENSCGRT00001017130.1"; nearest_ref "ENSCGRT00001017130.1"; class_code "="; tss_id "TSS32603"; p_id "P21983";
LT883691v1	Cufflinks	exon	18856758	18856811	.	+	.	gene_id "XLOC_025043"; transcript_id "TCONS_00043978"; exon_number "11"; gene_name "ENSCGRG00001014158.1"; oId "ENSCGRT00001017130.1"; nearest_ref "ENSCGRT00001017130.1"; class_code "="; tss_id "TSS32603"; p_id "P21983";
LT883691v1	Cufflinks	exon	18858586	18858621	.	+	.	gene_id "XLOC_025043"; transcript_id "TCONS_00043978"; exon_number "12"; gene_name "ENSCGRG00001014158.1"; oId "ENSCGRT00001017130.1"; nearest_ref "ENSCGRT00001017130.1"; class_code "="; tss_id "TSS32603"; p_id "P21983";
LT883691v1	Cufflinks	exon	18893885	18893938	.	+	.	gene_id "XLOC_025043"; transcript_id "TCONS_00043978"; exon_number "13"; gene_name "ENSCGRG00001014158.1"; oId "ENSCGRT00001017130.1"; nearest_ref "ENSCGRT00001017130.1"; class_code "="; tss_id "TSS32603"; p_id "P21983";
LT883691v1	Cufflinks	exon	18930242	18930295	.	+	.	gene_id "XLOC_025043"; transcript_id "TCONS_00043978"; exon_number "14"; gene_name "ENSCGRG00001014158.1"; oId "ENSCGRT00001017130.1"; nearest_ref "ENSCGRT00001017130.1"; class_code "="; tss_id "TSS32603"; p_id "P21983";
LT883691v1	Cufflinks	exon	18954703	18954753	.	+	.	gene_id "XLOC_025043"; transcript_id "TCONS_00043978"; exon_number "15"; gene_name "ENSCGRG00001014158.1"; oId "ENSCGRT00001017130.1"; nearest_ref "ENSCGRT00001017130.1"; class_code "="; tss_id "TSS32603"; p_id "P21983";
LT883691v1	Cufflinks	exon	18962273	18962314	.	+	.	gene_id "XLOC_025043"; transcript_id "TCONS_00043978"; exon_number "16"; gene_name "ENSCGRG00001014158.1"; oId "ENSCGRT00001017130.1"; nearest_ref "ENSCGRT00001017130.1"; class_code "="; tss_id "TSS32603"; p_id "P21983";
LT883691v1	Cufflinks	exon	18967922	18968005	.	+	.	gene_id "XLOC_025043"; transcript_id "TCONS_00043978"; exon_number "17"; gene_name "ENSCGRG00001014158.1"; oId "ENSCGRT00001017130.1"; nearest_ref "ENSCGRT00001017130.1"; class_code "="; tss_id "TSS32603"; p_id "P21983";
LT883691v1	Cufflinks	exon	18973230	18973265	.	+	.	gene_id "XLOC_025043"; transcript_id "TCONS_00043978"; exon_number "18"; gene_name "ENSCGRG00001014158.1"; oId "ENSCGRT00001017130.1"; nearest_ref "ENSCGRT00001017130.1"; class_code "="; tss_id "TSS32603"; p_id "P21983";
LT883691v1	Cufflinks	exon	18973362	18973415	.	+	.	gene_id "XLOC_025043"; transcript_id "TCONS_00043978"; exon_number "19"; gene_name "ENSCGRG00001014158.1"; oId "ENSCGRT00001017130.1"; nearest_ref "ENSCGRT00001017130.1"; class_code "="; tss_id "TSS32603"; p_id "P21983";
LT883691v1	Cufflinks	exon	18974089	18974142	.	+	.	gene_id "XLOC_025043"; transcript_id "TCONS_00043978"; exon_number "20"; gene_name "ENSCGRG00001014158.1"; oId "ENSCGRT00001017130.1"; nearest_ref "ENSCGRT00001017130.1"; class_code "="; tss_id "TSS32603"; p_id "P21983";
LT883691v1	Cufflinks	exon	18975512	18975565	.	+	.	gene_id "XLOC_025043"; transcript_id "TCONS_00043978"; exon_number "21"; gene_name "ENSCGRG00001014158.1"; oId "ENSCGRT00001017130.1"; nearest_ref "ENSCGRT00001017130.1"; class_code "="; tss_id "TSS32603"; p_id "P21983";
LT883691v1	Cufflinks	exon	18976235	18976324	.	+	.	gene_id "XLOC_025043"; transcript_id "TCONS_00043978"; exon_number "22"; gene_name "ENSCGRG00001014158.1"; oId "ENSCGRT00001017130.1"; nearest_ref "ENSCGRT00001017130.1"; class_code "="; tss_id "TSS32603"; p_id "P21983";
LT883691v1	Cufflinks	exon	18977405	18977449	.	+	.	gene_id "XLOC_025043"; transcript_id "TCONS_00043978"; exon_number "23"; gene_name "ENSCGRG00001014158.1"; oId "ENSCGRT00001017130.1"; nearest_ref "ENSCGRT00001017130.1"; class_code "="; tss_id "TSS32603"; p_id "P21983";
LT883691v1	Cufflinks	exon	18977560	18977670	.	+	.	gene_id "XLOC_025043"; transcript_id "TCONS_00043978"; exon_number "24"; gene_name "ENSCGRG00001014158.1"; oId "ENSCGRT00001017130.1"; nearest_ref "ENSCGRT00001017130.1"; class_code "="; tss_id "TSS32603"; p_id "P21983";
LT883691v1	Cufflinks	exon	18980070	18980123	.	+	.	gene_id "XLOC_025043"; transcript_id "TCONS_00043978"; exon_number "25"; gene_name "ENSCGRG00001014158.1"; oId "ENSCGRT00001017130.1"; nearest_ref "ENSCGRT00001017130.1"; class_code "="; tss_id "TSS32603"; p_id "P21983";
LT883691v1	Cufflinks	exon	18980211	18980264	.	+	.	gene_id "XLOC_025043"; transcript_id "TCONS_00043978"; exon_number "26"; gene_name "ENSCGRG00001014158.1"; oId "ENSCGRT00001017130.1"; nearest_ref "ENSCGRT00001017130.1"; class_code "="; tss_id "TSS32603"; p_id "P21983";
LT883691v1	Cufflinks	exon	18981566	18981607	.	+	.	gene_id "XLOC_025043"; transcript_id "TCONS_00043978"; exon_number "27"; gene_name "ENSCGRG00001014158.1"; oId "ENSCGRT00001017130.1"; nearest_ref "ENSCGRT00001017130.1"; class_code "="; tss_id "TSS32603"; p_id "P21983";
LT883691v1	Cufflinks	exon	18984952	18985056	.	+	.	gene_id "XLOC_025043"; transcript_id "TCONS_00043978"; exon_number "28"; gene_name "ENSCGRG00001014158.1"; oId "ENSCGRT00001017130.1"; nearest_ref "ENSCGRT00001017130.1"; class_code "="; tss_id "TSS32603"; p_id "P21983";
LT883691v1	Cufflinks	exon	18985144	18985197	.	+	.	gene_id "XLOC_025043"; transcript_id "TCONS_00043978"; exon_number "29"; gene_name "ENSCGRG00001014158.1"; oId "ENSCGRT00001017130.1"; nearest_ref "ENSCGRT00001017130.1"; class_code "="; tss_id "TSS32603"; p_id "P21983";
LT883691v1	Cufflinks	exon	18985445	18985498	.	+	.	gene_id "XLOC_025043"; transcript_id "TCONS_00043978"; exon_number "30"; gene_name "ENSCGRG00001014158.1"; oId "ENSCGRT00001017130.1"; nearest_ref "ENSCGRT00001017130.1"; class_code "="; tss_id "TSS32603"; p_id "P21983";
LT883691v1	Cufflinks	exon	18990537	18990590	.	+	.	gene_id "XLOC_025043"; transcript_id "TCONS_00043978"; exon_number "31"; gene_name "ENSCGRG00001014158.1"; oId "ENSCGRT00001017130.1"; nearest_ref "ENSCGRT00001017130.1"; class_code "="; tss_id "TSS32603"; p_id "P21983";
LT883691v1	Cufflinks	exon	18991922	18991975	.	+	.	gene_id "XLOC_025043"; transcript_id "TCONS_00043978"; exon_number "32"; gene_name "ENSCGRG00001014158.1"; oId "ENSCGRT00001017130.1"; nearest_ref "ENSCGRT00001017130.1"; class_code "="; tss_id "TSS32603"; p_id "P21983";
LT883691v1	Cufflinks	exon	18994860	18994904	.	+	.	gene_id "XLOC_025043"; transcript_id "TCONS_00043978"; exon_number "33"; gene_name "ENSCGRG00001014158.1"; oId "ENSCGRT00001017130.1"; nearest_ref "ENSCGRT00001017130.1"; class_code "="; tss_id "TSS32603"; p_id "P21983";
LT883691v1	Cufflinks	exon	18996874	18996924	.	+	.	gene_id "XLOC_025043"; transcript_id "TCONS_00043978"; exon_number "34"; gene_name "ENSCGRG00001014158.1"; oId "ENSCGRT00001017130.1"; nearest_ref "ENSCGRT00001017130.1"; class_code "="; tss_id "TSS32603"; p_id "P21983";
LT883691v1	Cufflinks	exon	18997010	18997054	.	+	.	gene_id "XLOC_025043"; transcript_id "TCONS_00043978"; exon_number "35"; gene_name "ENSCGRG00001014158.1"; oId "ENSCGRT00001017130.1"; nearest_ref "ENSCGRT00001017130.1"; class_code "="; tss_id "TSS32603"; p_id "P21983";
LT883691v1	Cufflinks	exon	18997720	18997746	.	+	.	gene_id "XLOC_025043"; transcript_id "TCONS_00043978"; exon_number "36"; gene_name "ENSCGRG00001014158.1"; oId "ENSCGRT00001017130.1"; nearest_ref "ENSCGRT00001017130.1"; class_code "="; tss_id "TSS32603"; p_id "P21983";
LT883691v1	Cufflinks	exon	19001432	19001485	.	+	.	gene_id "XLOC_025043"; transcript_id "TCONS_00043978"; exon_number "37"; gene_name "ENSCGRG00001014158.1"; oId "ENSCGRT00001017130.1"; nearest_ref "ENSCGRT00001017130.1"; class_code "="; tss_id "TSS32603"; p_id "P21983";
LT883691v1	Cufflinks	exon	19004251	19004295	.	+	.	gene_id "XLOC_025043"; transcript_id "TCONS_00043978"; exon_number "38"; gene_name "ENSCGRG00001014158.1"; oId "ENSCGRT00001017130.1"; nearest_ref "ENSCGRT00001017130.1"; class_code "="; tss_id "TSS32603"; p_id "P21983";
LT883691v1	Cufflinks	exon	19007856	19007922	.	+	.	gene_id "XLOC_025043"; transcript_id "TCONS_00043978"; exon_number "39"; gene_name "ENSCGRG00001014158.1"; oId "ENSCGRT00001017130.1"; nearest_ref "ENSCGRT00001017130.1"; class_code "="; tss_id "TSS32603"; p_id "P21983";
LT883691v1	Cufflinks	exon	19011705	19011781	.	+	.	gene_id "XLOC_025043"; transcript_id "TCONS_00043978"; exon_number "40"; gene_name "ENSCGRG00001014158.1"; oId "ENSCGRT00001017130.1"; nearest_ref "ENSCGRT00001017130.1"; class_code "="; tss_id "TSS32603"; p_id "P21983";
LT883691v1	Cufflinks	exon	19014332	19014502	.	+	.	gene_id "XLOC_025043"; transcript_id "TCONS_00043978"; exon_number "41"; gene_name "ENSCGRG00001014158.1"; oId "ENSCGRT00001017130.1"; nearest_ref "ENSCGRT00001017130.1"; class_code "="; tss_id "TSS32603"; p_id "P21983";
LT883691v1	Cufflinks	exon	19017013	19017079	.	+	.	gene_id "XLOC_025043"; transcript_id "TCONS_00043978"; exon_number "42"; gene_name "ENSCGRG00001014158.1"; oId "ENSCGRT00001017130.1"; nearest_ref "ENSCGRT00001017130.1"; class_code "="; tss_id "TSS32603"; p_id "P21983";
LT883691v1	Cufflinks	exon	19021534	19021662	.	+	.	gene_id "XLOC_025043"; transcript_id "TCONS_00043978"; exon_number "43"; gene_name "ENSCGRG00001014158.1"; oId "ENSCGRT00001017130.1"; nearest_ref "ENSCGRT00001017130.1"; class_code "="; tss_id "TSS32603"; p_id "P21983";
LT883691v1	Cufflinks	exon	19027444	19027521	.	+	.	gene_id "XLOC_025043"; transcript_id "TCONS_00043978"; exon_number "44"; gene_name "ENSCGRG00001014158.1"; oId "ENSCGRT00001017130.1"; nearest_ref "ENSCGRT00001017130.1"; class_code "="; tss_id "TSS32603"; p_id "P21983";
LT883691v1	Cufflinks	exon	19027684	19027802	.	+	.	gene_id "XLOC_025043"; transcript_id "TCONS_00043978"; exon_number "45"; gene_name "ENSCGRG00001014158.1"; oId "ENSCGRT00001017130.1"; nearest_ref "ENSCGRT00001017130.1"; class_code "="; tss_id "TSS32603"; p_id "P21983";
LT883691v1	Cufflinks	exon	19039537	19039721	.	-	.	gene_id "XLOC_025161"; transcript_id "TCONS_00044201"; exon_number "1"; gene_name "ENSCGRG00001022145.1"; oId "ENSCGRT00001028416.1"; nearest_ref "ENSCGRT00001028416.1"; class_code "="; tss_id "TSS32755"; p_id "P22107";
LT883691v1	Cufflinks	exon	19039537	19039721	.	-	.	gene_id "XLOC_025161"; transcript_id "TCONS_00044202"; exon_number "1"; gene_name "ENSCGRG00001022145.1"; oId "ENSCGRT00001028413.1"; nearest_ref "ENSCGRT00001028413.1"; class_code "="; tss_id "TSS32756"; p_id "P22106";
LT883691v1	Cufflinks	exon	19048207	19048284	.	-	.	gene_id "XLOC_025161"; transcript_id "TCONS_00044201"; exon_number "2"; gene_name "ENSCGRG00001022145.1"; oId "ENSCGRT00001028416.1"; nearest_ref "ENSCGRT00001028416.1"; class_code "="; tss_id "TSS32755"; p_id "P22107";
LT883691v1	Cufflinks	exon	19048207	19048284	.	-	.	gene_id "XLOC_025161"; transcript_id "TCONS_00044202"; exon_number "2"; gene_name "ENSCGRG00001022145.1"; oId "ENSCGRT00001028413.1"; nearest_ref "ENSCGRT00001028413.1"; class_code "="; tss_id "TSS32756"; p_id "P22106";
LT883691v1	Cufflinks	exon	19053742	19053930	.	-	.	gene_id "XLOC_025161"; transcript_id "TCONS_00044201"; exon_number "3"; gene_name "ENSCGRG00001022145.1"; oId "ENSCGRT00001028416.1"; nearest_ref "ENSCGRT00001028416.1"; class_code "="; tss_id "TSS32755"; p_id "P22107";
LT883691v1	Cufflinks	exon	19053742	19053930	.	-	.	gene_id "XLOC_025161"; transcript_id "TCONS_00044202"; exon_number "3"; gene_name "ENSCGRG00001022145.1"; oId "ENSCGRT00001028413.1"; nearest_ref "ENSCGRT00001028413.1"; class_code "="; tss_id "TSS32756"; p_id "P22106";
LT883691v1	Cufflinks	exon	19055604	19055658	.	-	.	gene_id "XLOC_025161"; transcript_id "TCONS_00044201"; exon_number "4"; gene_name "ENSCGRG00001022145.1"; oId "ENSCGRT00001028416.1"; nearest_ref "ENSCGRT00001028416.1"; class_code "="; tss_id "TSS32755"; p_id "P22107";
LT883691v1	Cufflinks	exon	19055604	19055658	.	-	.	gene_id "XLOC_025161"; transcript_id "TCONS_00044202"; exon_number "4"; gene_name "ENSCGRG00001022145.1"; oId "ENSCGRT00001028413.1"; nearest_ref "ENSCGRT00001028413.1"; class_code "="; tss_id "TSS32756"; p_id "P22106";
LT883691v1	Cufflinks	exon	19055842	19055988	.	-	.	gene_id "XLOC_025161"; transcript_id "TCONS_00044201"; exon_number "5"; gene_name "ENSCGRG00001022145.1"; oId "ENSCGRT00001028416.1"; nearest_ref "ENSCGRT00001028416.1"; class_code "="; tss_id "TSS32755"; p_id "P22107";
LT883691v1	Cufflinks	exon	19055842	19055988	.	-	.	gene_id "XLOC_025161"; transcript_id "TCONS_00044202"; exon_number "5"; gene_name "ENSCGRG00001022145.1"; oId "ENSCGRT00001028413.1"; nearest_ref "ENSCGRT00001028413.1"; class_code "="; tss_id "TSS32756"; p_id "P22106";
LT883691v1	Cufflinks	exon	19059504	19059536	.	-	.	gene_id "XLOC_025161"; transcript_id "TCONS_00044201"; exon_number "6"; gene_name "ENSCGRG00001022145.1"; oId "ENSCGRT00001028416.1"; nearest_ref "ENSCGRT00001028416.1"; class_code "="; tss_id "TSS32755"; p_id "P22107";
LT883691v1	Cufflinks	exon	19059504	19059536	.	-	.	gene_id "XLOC_025161"; transcript_id "TCONS_00044202"; exon_number "6"; gene_name "ENSCGRG00001022145.1"; oId "ENSCGRT00001028413.1"; nearest_ref "ENSCGRT00001028413.1"; class_code "="; tss_id "TSS32756"; p_id "P22106";
LT883691v1	Cufflinks	exon	19060829	19060873	.	-	.	gene_id "XLOC_025161"; transcript_id "TCONS_00044201"; exon_number "7"; gene_name "ENSCGRG00001022145.1"; oId "ENSCGRT00001028416.1"; nearest_ref "ENSCGRT00001028416.1"; class_code "="; tss_id "TSS32755"; p_id "P22107";
LT883691v1	Cufflinks	exon	19060829	19060873	.	-	.	gene_id "XLOC_025161"; transcript_id "TCONS_00044202"; exon_number "7"; gene_name "ENSCGRG00001022145.1"; oId "ENSCGRT00001028413.1"; nearest_ref "ENSCGRT00001028413.1"; class_code "="; tss_id "TSS32756"; p_id "P22106";
LT883691v1	Cufflinks	exon	19061530	19061565	.	-	.	gene_id "XLOC_025161"; transcript_id "TCONS_00044201"; exon_number "8"; gene_name "ENSCGRG00001022145.1"; oId "ENSCGRT00001028416.1"; nearest_ref "ENSCGRT00001028416.1"; class_code "="; tss_id "TSS32755"; p_id "P22107";
LT883691v1	Cufflinks	exon	19061530	19061565	.	-	.	gene_id "XLOC_025161"; transcript_id "TCONS_00044202"; exon_number "8"; gene_name "ENSCGRG00001022145.1"; oId "ENSCGRT00001028413.1"; nearest_ref "ENSCGRT00001028413.1"; class_code "="; tss_id "TSS32756"; p_id "P22106";
LT883691v1	Cufflinks	exon	19062128	19062199	.	-	.	gene_id "XLOC_025161"; transcript_id "TCONS_00044201"; exon_number "9"; gene_name "ENSCGRG00001022145.1"; oId "ENSCGRT00001028416.1"; nearest_ref "ENSCGRT00001028416.1"; class_code "="; tss_id "TSS32755"; p_id "P22107";
LT883691v1	Cufflinks	exon	19062128	19062199	.	-	.	gene_id "XLOC_025161"; transcript_id "TCONS_00044202"; exon_number "9"; gene_name "ENSCGRG00001022145.1"; oId "ENSCGRT00001028413.1"; nearest_ref "ENSCGRT00001028413.1"; class_code "="; tss_id "TSS32756"; p_id "P22106";
LT883691v1	Cufflinks	exon	19062794	19062847	.	-	.	gene_id "XLOC_025161"; transcript_id "TCONS_00044201"; exon_number "10"; gene_name "ENSCGRG00001022145.1"; oId "ENSCGRT00001028416.1"; nearest_ref "ENSCGRT00001028416.1"; class_code "="; tss_id "TSS32755"; p_id "P22107";
LT883691v1	Cufflinks	exon	19062794	19062847	.	-	.	gene_id "XLOC_025161"; transcript_id "TCONS_00044202"; exon_number "10"; gene_name "ENSCGRG00001022145.1"; oId "ENSCGRT00001028413.1"; nearest_ref "ENSCGRT00001028413.1"; class_code "="; tss_id "TSS32756"; p_id "P22106";
LT883691v1	Cufflinks	exon	19072140	19072193	.	-	.	gene_id "XLOC_025161"; transcript_id "TCONS_00044201"; exon_number "11"; gene_name "ENSCGRG00001022145.1"; oId "ENSCGRT00001028416.1"; nearest_ref "ENSCGRT00001028416.1"; class_code "="; tss_id "TSS32755"; p_id "P22107";
LT883691v1	Cufflinks	exon	19072140	19072193	.	-	.	gene_id "XLOC_025161"; transcript_id "TCONS_00044202"; exon_number "11"; gene_name "ENSCGRG00001022145.1"; oId "ENSCGRT00001028413.1"; nearest_ref "ENSCGRT00001028413.1"; class_code "="; tss_id "TSS32756"; p_id "P22106";
LT883691v1	Cufflinks	exon	19072286	19072339	.	-	.	gene_id "XLOC_025161"; transcript_id "TCONS_00044201"; exon_number "12"; gene_name "ENSCGRG00001022145.1"; oId "ENSCGRT00001028416.1"; nearest_ref "ENSCGRT00001028416.1"; class_code "="; tss_id "TSS32755"; p_id "P22107";
LT883691v1	Cufflinks	exon	19072286	19072339	.	-	.	gene_id "XLOC_025161"; transcript_id "TCONS_00044202"; exon_number "12"; gene_name "ENSCGRG00001022145.1"; oId "ENSCGRT00001028413.1"; nearest_ref "ENSCGRT00001028413.1"; class_code "="; tss_id "TSS32756"; p_id "P22106";
LT883691v1	Cufflinks	exon	19073442	19073486	.	-	.	gene_id "XLOC_025161"; transcript_id "TCONS_00044201"; exon_number "13"; gene_name "ENSCGRG00001022145.1"; oId "ENSCGRT00001028416.1"; nearest_ref "ENSCGRT00001028416.1"; class_code "="; tss_id "TSS32755"; p_id "P22107";
LT883691v1	Cufflinks	exon	19073442	19073486	.	-	.	gene_id "XLOC_025161"; transcript_id "TCONS_00044202"; exon_number "13"; gene_name "ENSCGRG00001022145.1"; oId "ENSCGRT00001028413.1"; nearest_ref "ENSCGRT00001028413.1"; class_code "="; tss_id "TSS32756"; p_id "P22106";
LT883691v1	Cufflinks	exon	19074480	19074533	.	-	.	gene_id "XLOC_025161"; transcript_id "TCONS_00044201"; exon_number "14"; gene_name "ENSCGRG00001022145.1"; oId "ENSCGRT00001028416.1"; nearest_ref "ENSCGRT00001028416.1"; class_code "="; tss_id "TSS32755"; p_id "P22107";
LT883691v1	Cufflinks	exon	19074480	19074533	.	-	.	gene_id "XLOC_025161"; transcript_id "TCONS_00044202"; exon_number "14"; gene_name "ENSCGRG00001022145.1"; oId "ENSCGRT00001028413.1"; nearest_ref "ENSCGRT00001028413.1"; class_code "="; tss_id "TSS32756"; p_id "P22106";
LT883691v1	Cufflinks	exon	19074949	19075002	.	-	.	gene_id "XLOC_025161"; transcript_id "TCONS_00044201"; exon_number "15"; gene_name "ENSCGRG00001022145.1"; oId "ENSCGRT00001028416.1"; nearest_ref "ENSCGRT00001028416.1"; class_code "="; tss_id "TSS32755"; p_id "P22107";
LT883691v1	Cufflinks	exon	19074949	19075002	.	-	.	gene_id "XLOC_025161"; transcript_id "TCONS_00044202"; exon_number "15"; gene_name "ENSCGRG00001022145.1"; oId "ENSCGRT00001028413.1"; nearest_ref "ENSCGRT00001028413.1"; class_code "="; tss_id "TSS32756"; p_id "P22106";
LT883691v1	Cufflinks	exon	19075119	19075172	.	-	.	gene_id "XLOC_025161"; transcript_id "TCONS_00044201"; exon_number "16"; gene_name "ENSCGRG00001022145.1"; oId "ENSCGRT00001028416.1"; nearest_ref "ENSCGRT00001028416.1"; class_code "="; tss_id "TSS32755"; p_id "P22107";
LT883691v1	Cufflinks	exon	19075119	19075172	.	-	.	gene_id "XLOC_025161"; transcript_id "TCONS_00044202"; exon_number "16"; gene_name "ENSCGRG00001022145.1"; oId "ENSCGRT00001028413.1"; nearest_ref "ENSCGRT00001028413.1"; class_code "="; tss_id "TSS32756"; p_id "P22106";
LT883691v1	Cufflinks	exon	19075308	19075361	.	-	.	gene_id "XLOC_025161"; transcript_id "TCONS_00044201"; exon_number "17"; gene_name "ENSCGRG00001022145.1"; oId "ENSCGRT00001028416.1"; nearest_ref "ENSCGRT00001028416.1"; class_code "="; tss_id "TSS32755"; p_id "P22107";
LT883691v1	Cufflinks	exon	19075308	19075361	.	-	.	gene_id "XLOC_025161"; transcript_id "TCONS_00044202"; exon_number "17"; gene_name "ENSCGRG00001022145.1"; oId "ENSCGRT00001028413.1"; nearest_ref "ENSCGRT00001028413.1"; class_code "="; tss_id "TSS32756"; p_id "P22106";
LT883691v1	Cufflinks	exon	19077437	19077490	.	-	.	gene_id "XLOC_025161"; transcript_id "TCONS_00044201"; exon_number "18"; gene_name "ENSCGRG00001022145.1"; oId "ENSCGRT00001028416.1"; nearest_ref "ENSCGRT00001028416.1"; class_code "="; tss_id "TSS32755"; p_id "P22107";
LT883691v1	Cufflinks	exon	19077437	19077490	.	-	.	gene_id "XLOC_025161"; transcript_id "TCONS_00044202"; exon_number "18"; gene_name "ENSCGRG00001022145.1"; oId "ENSCGRT00001028413.1"; nearest_ref "ENSCGRT00001028413.1"; class_code "="; tss_id "TSS32756"; p_id "P22106";
LT883691v1	Cufflinks	exon	19080625	19080678	.	-	.	gene_id "XLOC_025161"; transcript_id "TCONS_00044201"; exon_number "19"; gene_name "ENSCGRG00001022145.1"; oId "ENSCGRT00001028416.1"; nearest_ref "ENSCGRT00001028416.1"; class_code "="; tss_id "TSS32755"; p_id "P22107";
LT883691v1	Cufflinks	exon	19080625	19080678	.	-	.	gene_id "XLOC_025161"; transcript_id "TCONS_00044202"; exon_number "19"; gene_name "ENSCGRG00001022145.1"; oId "ENSCGRT00001028413.1"; nearest_ref "ENSCGRT00001028413.1"; class_code "="; tss_id "TSS32756"; p_id "P22106";
LT883691v1	Cufflinks	exon	19083231	19083284	.	-	.	gene_id "XLOC_025161"; transcript_id "TCONS_00044201"; exon_number "20"; gene_name "ENSCGRG00001022145.1"; oId "ENSCGRT00001028416.1"; nearest_ref "ENSCGRT00001028416.1"; class_code "="; tss_id "TSS32755"; p_id "P22107";
LT883691v1	Cufflinks	exon	19083231	19083284	.	-	.	gene_id "XLOC_025161"; transcript_id "TCONS_00044202"; exon_number "20"; gene_name "ENSCGRG00001022145.1"; oId "ENSCGRT00001028413.1"; nearest_ref "ENSCGRT00001028413.1"; class_code "="; tss_id "TSS32756"; p_id "P22106";
LT883691v1	Cufflinks	exon	19087927	19087980	.	-	.	gene_id "XLOC_025161"; transcript_id "TCONS_00044201"; exon_number "21"; gene_name "ENSCGRG00001022145.1"; oId "ENSCGRT00001028416.1"; nearest_ref "ENSCGRT00001028416.1"; class_code "="; tss_id "TSS32755"; p_id "P22107";
LT883691v1	Cufflinks	exon	19087927	19087980	.	-	.	gene_id "XLOC_025161"; transcript_id "TCONS_00044202"; exon_number "21"; gene_name "ENSCGRG00001022145.1"; oId "ENSCGRT00001028413.1"; nearest_ref "ENSCGRT00001028413.1"; class_code "="; tss_id "TSS32756"; p_id "P22106";
LT883691v1	Cufflinks	exon	19089561	19089617	.	-	.	gene_id "XLOC_025161"; transcript_id "TCONS_00044201"; exon_number "22"; gene_name "ENSCGRG00001022145.1"; oId "ENSCGRT00001028416.1"; nearest_ref "ENSCGRT00001028416.1"; class_code "="; tss_id "TSS32755"; p_id "P22107";
LT883691v1	Cufflinks	exon	19089561	19089617	.	-	.	gene_id "XLOC_025161"; transcript_id "TCONS_00044202"; exon_number "22"; gene_name "ENSCGRG00001022145.1"; oId "ENSCGRT00001028413.1"; nearest_ref "ENSCGRT00001028413.1"; class_code "="; tss_id "TSS32756"; p_id "P22106";
LT883691v1	Cufflinks	exon	19090386	19090418	.	-	.	gene_id "XLOC_025161"; transcript_id "TCONS_00044201"; exon_number "23"; gene_name "ENSCGRG00001022145.1"; oId "ENSCGRT00001028416.1"; nearest_ref "ENSCGRT00001028416.1"; class_code "="; tss_id "TSS32755"; p_id "P22107";
LT883691v1	Cufflinks	exon	19090386	19090418	.	-	.	gene_id "XLOC_025161"; transcript_id "TCONS_00044202"; exon_number "23"; gene_name "ENSCGRG00001022145.1"; oId "ENSCGRT00001028413.1"; nearest_ref "ENSCGRT00001028413.1"; class_code "="; tss_id "TSS32756"; p_id "P22106";
LT883691v1	Cufflinks	exon	19091065	19091118	.	-	.	gene_id "XLOC_025161"; transcript_id "TCONS_00044201"; exon_number "24"; gene_name "ENSCGRG00001022145.1"; oId "ENSCGRT00001028416.1"; nearest_ref "ENSCGRT00001028416.1"; class_code "="; tss_id "TSS32755"; p_id "P22107";
LT883691v1	Cufflinks	exon	19091065	19091118	.	-	.	gene_id "XLOC_025161"; transcript_id "TCONS_00044202"; exon_number "24"; gene_name "ENSCGRG00001022145.1"; oId "ENSCGRT00001028413.1"; nearest_ref "ENSCGRT00001028413.1"; class_code "="; tss_id "TSS32756"; p_id "P22106";
LT883691v1	Cufflinks	exon	19092279	19092332	.	-	.	gene_id "XLOC_025161"; transcript_id "TCONS_00044201"; exon_number "25"; gene_name "ENSCGRG00001022145.1"; oId "ENSCGRT00001028416.1"; nearest_ref "ENSCGRT00001028416.1"; class_code "="; tss_id "TSS32755"; p_id "P22107";
LT883691v1	Cufflinks	exon	19092279	19092332	.	-	.	gene_id "XLOC_025161"; transcript_id "TCONS_00044202"; exon_number "25"; gene_name "ENSCGRG00001022145.1"; oId "ENSCGRT00001028413.1"; nearest_ref "ENSCGRT00001028413.1"; class_code "="; tss_id "TSS32756"; p_id "P22106";
LT883691v1	Cufflinks	exon	19092696	19092719	.	-	.	gene_id "XLOC_025161"; transcript_id "TCONS_00044201"; exon_number "26"; gene_name "ENSCGRG00001022145.1"; oId "ENSCGRT00001028416.1"; nearest_ref "ENSCGRT00001028416.1"; class_code "="; tss_id "TSS32755"; p_id "P22107";
LT883691v1	Cufflinks	exon	19092696	19092719	.	-	.	gene_id "XLOC_025161"; transcript_id "TCONS_00044202"; exon_number "26"; gene_name "ENSCGRG00001022145.1"; oId "ENSCGRT00001028413.1"; nearest_ref "ENSCGRT00001028413.1"; class_code "="; tss_id "TSS32756"; p_id "P22106";
LT883691v1	Cufflinks	exon	19094607	19094642	.	-	.	gene_id "XLOC_025161"; transcript_id "TCONS_00044201"; exon_number "27"; gene_name "ENSCGRG00001022145.1"; oId "ENSCGRT00001028416.1"; nearest_ref "ENSCGRT00001028416.1"; class_code "="; tss_id "TSS32755"; p_id "P22107";
LT883691v1	Cufflinks	exon	19094607	19094642	.	-	.	gene_id "XLOC_025161"; transcript_id "TCONS_00044202"; exon_number "27"; gene_name "ENSCGRG00001022145.1"; oId "ENSCGRT00001028413.1"; nearest_ref "ENSCGRT00001028413.1"; class_code "="; tss_id "TSS32756"; p_id "P22106";
LT883691v1	Cufflinks	exon	19094852	19094905	.	-	.	gene_id "XLOC_025161"; transcript_id "TCONS_00044201"; exon_number "28"; gene_name "ENSCGRG00001022145.1"; oId "ENSCGRT00001028416.1"; nearest_ref "ENSCGRT00001028416.1"; class_code "="; tss_id "TSS32755"; p_id "P22107";
LT883691v1	Cufflinks	exon	19094852	19094905	.	-	.	gene_id "XLOC_025161"; transcript_id "TCONS_00044202"; exon_number "28"; gene_name "ENSCGRG00001022145.1"; oId "ENSCGRT00001028413.1"; nearest_ref "ENSCGRT00001028413.1"; class_code "="; tss_id "TSS32756"; p_id "P22106";
LT883691v1	Cufflinks	exon	19101327	19101389	.	-	.	gene_id "XLOC_025161"; transcript_id "TCONS_00044201"; exon_number "29"; gene_name "ENSCGRG00001022145.1"; oId "ENSCGRT00001028416.1"; nearest_ref "ENSCGRT00001028416.1"; class_code "="; tss_id "TSS32755"; p_id "P22107";
LT883691v1	Cufflinks	exon	19101327	19101389	.	-	.	gene_id "XLOC_025161"; transcript_id "TCONS_00044202"; exon_number "29"; gene_name "ENSCGRG00001022145.1"; oId "ENSCGRT00001028413.1"; nearest_ref "ENSCGRT00001028413.1"; class_code "="; tss_id "TSS32756"; p_id "P22106";
LT883691v1	Cufflinks	exon	19101514	19101549	.	-	.	gene_id "XLOC_025161"; transcript_id "TCONS_00044201"; exon_number "30"; gene_name "ENSCGRG00001022145.1"; oId "ENSCGRT00001028416.1"; nearest_ref "ENSCGRT00001028416.1"; class_code "="; tss_id "TSS32755"; p_id "P22107";
LT883691v1	Cufflinks	exon	19101514	19101549	.	-	.	gene_id "XLOC_025161"; transcript_id "TCONS_00044202"; exon_number "30"; gene_name "ENSCGRG00001022145.1"; oId "ENSCGRT00001028413.1"; nearest_ref "ENSCGRT00001028413.1"; class_code "="; tss_id "TSS32756"; p_id "P22106";
LT883691v1	Cufflinks	exon	19101882	19101956	.	-	.	gene_id "XLOC_025161"; transcript_id "TCONS_00044201"; exon_number "31"; gene_name "ENSCGRG00001022145.1"; oId "ENSCGRT00001028416.1"; nearest_ref "ENSCGRT00001028416.1"; class_code "="; tss_id "TSS32755"; p_id "P22107";
LT883691v1	Cufflinks	exon	19101882	19101956	.	-	.	gene_id "XLOC_025161"; transcript_id "TCONS_00044202"; exon_number "31"; gene_name "ENSCGRG00001022145.1"; oId "ENSCGRT00001028413.1"; nearest_ref "ENSCGRT00001028413.1"; class_code "="; tss_id "TSS32756"; p_id "P22106";
LT883691v1	Cufflinks	exon	19103359	19103382	.	-	.	gene_id "XLOC_025161"; transcript_id "TCONS_00044202"; exon_number "32"; gene_name "ENSCGRG00001022145.1"; oId "ENSCGRT00001028413.1"; nearest_ref "ENSCGRT00001028413.1"; class_code "="; tss_id "TSS32756"; p_id "P22106";
LT883691v1	Cufflinks	exon	19103444	19103521	.	-	.	gene_id "XLOC_025161"; transcript_id "TCONS_00044201"; exon_number "32"; gene_name "ENSCGRG00001022145.1"; oId "ENSCGRT00001028416.1"; nearest_ref "ENSCGRT00001028416.1"; class_code "="; tss_id "TSS32755"; p_id "P22107";
LT883691v1	Cufflinks	exon	19104116	19104199	.	-	.	gene_id "XLOC_025161"; transcript_id "TCONS_00044202"; exon_number "33"; gene_name "ENSCGRG00001022145.1"; oId "ENSCGRT00001028413.1"; nearest_ref "ENSCGRT00001028413.1"; class_code "="; tss_id "TSS32756"; p_id "P22106";
LT883691v1	Cufflinks	exon	19114164	19114560	.	-	.	gene_id "XLOC_025161"; transcript_id "TCONS_00044202"; exon_number "34"; gene_name "ENSCGRG00001022145.1"; oId "ENSCGRT00001028413.1"; nearest_ref "ENSCGRT00001028413.1"; class_code "="; tss_id "TSS32756"; p_id "P22106";
LT883691v1	Cufflinks	exon	19120873	19121005	.	-	.	gene_id "XLOC_025161"; transcript_id "TCONS_00044202"; exon_number "35"; gene_name "ENSCGRG00001022145.1"; oId "ENSCGRT00001028413.1"; nearest_ref "ENSCGRT00001028413.1"; class_code "="; tss_id "TSS32756"; p_id "P22106";
LT883691v1	Cufflinks	exon	19121118	19121189	.	-	.	gene_id "XLOC_025161"; transcript_id "TCONS_00044202"; exon_number "36"; gene_name "ENSCGRG00001022145.1"; oId "ENSCGRT00001028413.1"; nearest_ref "ENSCGRT00001028413.1"; class_code "="; tss_id "TSS32756"; p_id "P22106";
LT883691v1	Cufflinks	exon	19122244	19122317	.	-	.	gene_id "XLOC_025161"; transcript_id "TCONS_00044202"; exon_number "37"; gene_name "ENSCGRG00001022145.1"; oId "ENSCGRT00001028413.1"; nearest_ref "ENSCGRT00001028413.1"; class_code "="; tss_id "TSS32756"; p_id "P22106";
LT883691v1	Cufflinks	exon	19122836	19122849	.	-	.	gene_id "XLOC_025161"; transcript_id "TCONS_00044202"; exon_number "38"; gene_name "ENSCGRG00001022145.1"; oId "ENSCGRT00001028413.1"; nearest_ref "ENSCGRT00001028413.1"; class_code "="; tss_id "TSS32756"; p_id "P22106";
LT883691v1	Cufflinks	exon	19132690	19132705	.	-	.	gene_id "XLOC_025162"; transcript_id "TCONS_00044203"; exon_number "1"; gene_name "ENSCGRG00001014193.1"; oId "CUFF.20456.1"; nearest_ref "ENSCGRT00001017178.1"; class_code "x"; tss_id "TSS32757";
LT883691v1	Cufflinks	exon	19215615	19215703	.	+	.	gene_id "XLOC_025045"; transcript_id "TCONS_00043980"; exon_number "1"; gene_name "ENSCGRG00001014193.1"; oId "ENSCGRT00001017156.1"; nearest_ref "ENSCGRT00001017156.1"; class_code "="; tss_id "TSS32605"; p_id "P21985";
LT883691v1	Cufflinks	exon	19215615	19215703	.	+	.	gene_id "XLOC_025045"; transcript_id "TCONS_00043984"; exon_number "1"; gene_name "ENSCGRG00001014193.1"; oId "CUFF.20459.5"; nearest_ref "ENSCGRT00001017178.1"; class_code "j"; tss_id "TSS32605";
LT883691v1	Cufflinks	exon	19215615	19215703	.	+	.	gene_id "XLOC_025045"; transcript_id "TCONS_00043986"; exon_number "1"; gene_name "ENSCGRG00001014193.1"; oId "CUFF.20459.7"; nearest_ref "ENSCGRT00001017178.1"; class_code "j"; tss_id "TSS32605";
LT883691v1	Cufflinks	exon	19215615	19215703	.	+	.	gene_id "XLOC_025045"; transcript_id "TCONS_00043985"; exon_number "1"; gene_name "ENSCGRG00001014193.1"; oId "CUFF.20459.6"; nearest_ref "ENSCGRT00001017178.1"; class_code "j"; tss_id "TSS32605";
LT883691v1	Cufflinks	exon	19215615	19215703	.	+	.	gene_id "XLOC_025045"; transcript_id "TCONS_00043983"; exon_number "1"; gene_name "ENSCGRG00001014193.1"; oId "CUFF.20459.4"; nearest_ref "ENSCGRT00001017178.1"; class_code "j"; tss_id "TSS32605";
LT883691v1	Cufflinks	exon	19215615	19215703	.	+	.	gene_id "XLOC_025045"; transcript_id "TCONS_00043982"; exon_number "1"; gene_name "ENSCGRG00001014193.1"; oId "CUFF.20459.3"; nearest_ref "ENSCGRT00001017178.1"; class_code "j"; tss_id "TSS32605";
LT883691v1	Cufflinks	exon	19215615	19215703	.	+	.	gene_id "XLOC_025045"; transcript_id "TCONS_00043981"; exon_number "1"; gene_name "ENSCGRG00001014193.1"; oId "CUFF.20459.2"; nearest_ref "ENSCGRT00001017178.1"; class_code "j"; tss_id "TSS32605";
LT883691v1	Cufflinks	exon	19216852	19216967	.	+	.	gene_id "XLOC_025045"; transcript_id "TCONS_00043980"; exon_number "2"; gene_name "ENSCGRG00001014193.1"; oId "ENSCGRT00001017156.1"; nearest_ref "ENSCGRT00001017156.1"; class_code "="; tss_id "TSS32605"; p_id "P21985";
LT883691v1	Cufflinks	exon	19216852	19216967	.	+	.	gene_id "XLOC_025045"; transcript_id "TCONS_00043984"; exon_number "2"; gene_name "ENSCGRG00001014193.1"; oId "CUFF.20459.5"; nearest_ref "ENSCGRT00001017178.1"; class_code "j"; tss_id "TSS32605";
LT883691v1	Cufflinks	exon	19216852	19216967	.	+	.	gene_id "XLOC_025045"; transcript_id "TCONS_00043986"; exon_number "2"; gene_name "ENSCGRG00001014193.1"; oId "CUFF.20459.7"; nearest_ref "ENSCGRT00001017178.1"; class_code "j"; tss_id "TSS32605";
LT883691v1	Cufflinks	exon	19216852	19216967	.	+	.	gene_id "XLOC_025045"; transcript_id "TCONS_00043985"; exon_number "2"; gene_name "ENSCGRG00001014193.1"; oId "CUFF.20459.6"; nearest_ref "ENSCGRT00001017178.1"; class_code "j"; tss_id "TSS32605";
LT883691v1	Cufflinks	exon	19216852	19216967	.	+	.	gene_id "XLOC_025045"; transcript_id "TCONS_00043983"; exon_number "2"; gene_name "ENSCGRG00001014193.1"; oId "CUFF.20459.4"; nearest_ref "ENSCGRT00001017178.1"; class_code "j"; tss_id "TSS32605";
LT883691v1	Cufflinks	exon	19216852	19216967	.	+	.	gene_id "XLOC_025045"; transcript_id "TCONS_00043982"; exon_number "2"; gene_name "ENSCGRG00001014193.1"; oId "CUFF.20459.3"; nearest_ref "ENSCGRT00001017178.1"; class_code "j"; tss_id "TSS32605";
LT883691v1	Cufflinks	exon	19216852	19216967	.	+	.	gene_id "XLOC_025045"; transcript_id "TCONS_00043981"; exon_number "2"; gene_name "ENSCGRG00001014193.1"; oId "CUFF.20459.2"; nearest_ref "ENSCGRT00001017178.1"; class_code "j"; tss_id "TSS32605";
LT883691v1	Cufflinks	exon	19216891	19216967	.	+	.	gene_id "XLOC_025045"; transcript_id "TCONS_00043988"; exon_number "1"; gene_name "ENSCGRG00001014193.1"; oId "ENSCGRT00001017184.1"; contained_in "TCONS_00043983"; nearest_ref "ENSCGRT00001017184.1"; class_code "="; tss_id "TSS32606"; p_id "P21986";
LT883691v1	Cufflinks	exon	19216891	19216967	.	+	.	gene_id "XLOC_025045"; transcript_id "TCONS_00043987"; exon_number "1"; gene_name "ENSCGRG00001014193.1"; oId "ENSCGRT00001017178.1"; contained_in "TCONS_00043984"; nearest_ref "ENSCGRT00001017178.1"; class_code "="; tss_id "TSS32606"; p_id "P21984";
LT883691v1	Cufflinks	exon	19226015	19226094	.	+	.	gene_id "XLOC_025045"; transcript_id "TCONS_00043980"; exon_number "3"; gene_name "ENSCGRG00001014193.1"; oId "ENSCGRT00001017156.1"; nearest_ref "ENSCGRT00001017156.1"; class_code "="; tss_id "TSS32605"; p_id "P21985";
LT883691v1	Cufflinks	exon	19226015	19226094	.	+	.	gene_id "XLOC_025045"; transcript_id "TCONS_00043984"; exon_number "3"; gene_name "ENSCGRG00001014193.1"; oId "CUFF.20459.5"; nearest_ref "ENSCGRT00001017178.1"; class_code "j"; tss_id "TSS32605";
LT883691v1	Cufflinks	exon	19226015	19226094	.	+	.	gene_id "XLOC_025045"; transcript_id "TCONS_00043985"; exon_number "3"; gene_name "ENSCGRG00001014193.1"; oId "CUFF.20459.6"; nearest_ref "ENSCGRT00001017178.1"; class_code "j"; tss_id "TSS32605";
LT883691v1	Cufflinks	exon	19226015	19226094	.	+	.	gene_id "XLOC_025045"; transcript_id "TCONS_00043982"; exon_number "3"; gene_name "ENSCGRG00001014193.1"; oId "CUFF.20459.3"; nearest_ref "ENSCGRT00001017178.1"; class_code "j"; tss_id "TSS32605";
LT883691v1	Cufflinks	exon	19226015	19226094	.	+	.	gene_id "XLOC_025045"; transcript_id "TCONS_00043987"; exon_number "2"; gene_name "ENSCGRG00001014193.1"; oId "ENSCGRT00001017178.1"; contained_in "TCONS_00043984"; nearest_ref "ENSCGRT00001017178.1"; class_code "="; tss_id "TSS32606"; p_id "P21984";
LT883691v1	Cufflinks	exon	19236185	19236324	.	+	.	gene_id "XLOC_025045"; transcript_id "TCONS_00043980"; exon_number "4"; gene_name "ENSCGRG00001014193.1"; oId "ENSCGRT00001017156.1"; nearest_ref "ENSCGRT00001017156.1"; class_code "="; tss_id "TSS32605"; p_id "P21985";
LT883691v1	Cufflinks	exon	19236185	19236324	.	+	.	gene_id "XLOC_025045"; transcript_id "TCONS_00043984"; exon_number "4"; gene_name "ENSCGRG00001014193.1"; oId "CUFF.20459.5"; nearest_ref "ENSCGRT00001017178.1"; class_code "j"; tss_id "TSS32605";
LT883691v1	Cufflinks	exon	19236185	19236324	.	+	.	gene_id "XLOC_025045"; transcript_id "TCONS_00043985"; exon_number "4"; gene_name "ENSCGRG00001014193.1"; oId "CUFF.20459.6"; nearest_ref "ENSCGRT00001017178.1"; class_code "j"; tss_id "TSS32605";
LT883691v1	Cufflinks	exon	19236185	19236324	.	+	.	gene_id "XLOC_025045"; transcript_id "TCONS_00043982"; exon_number "4"; gene_name "ENSCGRG00001014193.1"; oId "CUFF.20459.3"; nearest_ref "ENSCGRT00001017178.1"; class_code "j"; tss_id "TSS32605";
LT883691v1	Cufflinks	exon	19236185	19236324	.	+	.	gene_id "XLOC_025045"; transcript_id "TCONS_00043987"; exon_number "3"; gene_name "ENSCGRG00001014193.1"; oId "ENSCGRT00001017178.1"; contained_in "TCONS_00043984"; nearest_ref "ENSCGRT00001017178.1"; class_code "="; tss_id "TSS32606"; p_id "P21984";
LT883691v1	Cufflinks	exon	19236234	19236324	.	+	.	gene_id "XLOC_025045"; transcript_id "TCONS_00043986"; exon_number "3"; gene_name "ENSCGRG00001014193.1"; oId "CUFF.20459.7"; nearest_ref "ENSCGRT00001017178.1"; class_code "j"; tss_id "TSS32605";
LT883691v1	Cufflinks	exon	19236234	19236324	.	+	.	gene_id "XLOC_025045"; transcript_id "TCONS_00043983"; exon_number "3"; gene_name "ENSCGRG00001014193.1"; oId "CUFF.20459.4"; nearest_ref "ENSCGRT00001017178.1"; class_code "j"; tss_id "TSS32605";
LT883691v1	Cufflinks	exon	19236234	19236324	.	+	.	gene_id "XLOC_025045"; transcript_id "TCONS_00043981"; exon_number "3"; gene_name "ENSCGRG00001014193.1"; oId "CUFF.20459.2"; nearest_ref "ENSCGRT00001017178.1"; class_code "j"; tss_id "TSS32605";
LT883691v1	Cufflinks	exon	19236234	19236324	.	+	.	gene_id "XLOC_025045"; transcript_id "TCONS_00043988"; exon_number "2"; gene_name "ENSCGRG00001014193.1"; oId "ENSCGRT00001017184.1"; contained_in "TCONS_00043983"; nearest_ref "ENSCGRT00001017184.1"; class_code "="; tss_id "TSS32606"; p_id "P21986";
LT883691v1	Cufflinks	exon	19236415	19236485	.	+	.	gene_id "XLOC_025045"; transcript_id "TCONS_00043980"; exon_number "5"; gene_name "ENSCGRG00001014193.1"; oId "ENSCGRT00001017156.1"; nearest_ref "ENSCGRT00001017156.1"; class_code "="; tss_id "TSS32605"; p_id "P21985";
LT883691v1	Cufflinks	exon	19236415	19236485	.	+	.	gene_id "XLOC_025045"; transcript_id "TCONS_00043984"; exon_number "5"; gene_name "ENSCGRG00001014193.1"; oId "CUFF.20459.5"; nearest_ref "ENSCGRT00001017178.1"; class_code "j"; tss_id "TSS32605";
LT883691v1	Cufflinks	exon	19236415	19236485	.	+	.	gene_id "XLOC_025045"; transcript_id "TCONS_00043986"; exon_number "4"; gene_name "ENSCGRG00001014193.1"; oId "CUFF.20459.7"; nearest_ref "ENSCGRT00001017178.1"; class_code "j"; tss_id "TSS32605";
LT883691v1	Cufflinks	exon	19236415	19236485	.	+	.	gene_id "XLOC_025045"; transcript_id "TCONS_00043985"; exon_number "5"; gene_name "ENSCGRG00001014193.1"; oId "CUFF.20459.6"; nearest_ref "ENSCGRT00001017178.1"; class_code "j"; tss_id "TSS32605";
LT883691v1	Cufflinks	exon	19236415	19236485	.	+	.	gene_id "XLOC_025045"; transcript_id "TCONS_00043983"; exon_number "4"; gene_name "ENSCGRG00001014193.1"; oId "CUFF.20459.4"; nearest_ref "ENSCGRT00001017178.1"; class_code "j"; tss_id "TSS32605";
LT883691v1	Cufflinks	exon	19236415	19236485	.	+	.	gene_id "XLOC_025045"; transcript_id "TCONS_00043982"; exon_number "5"; gene_name "ENSCGRG00001014193.1"; oId "CUFF.20459.3"; nearest_ref "ENSCGRT00001017178.1"; class_code "j"; tss_id "TSS32605";
LT883691v1	Cufflinks	exon	19236415	19236485	.	+	.	gene_id "XLOC_025045"; transcript_id "TCONS_00043981"; exon_number "4"; gene_name "ENSCGRG00001014193.1"; oId "CUFF.20459.2"; nearest_ref "ENSCGRT00001017178.1"; class_code "j"; tss_id "TSS32605";
LT883691v1	Cufflinks	exon	19236415	19236485	.	+	.	gene_id "XLOC_025045"; transcript_id "TCONS_00043988"; exon_number "3"; gene_name "ENSCGRG00001014193.1"; oId "ENSCGRT00001017184.1"; contained_in "TCONS_00043983"; nearest_ref "ENSCGRT00001017184.1"; class_code "="; tss_id "TSS32606"; p_id "P21986";
LT883691v1	Cufflinks	exon	19236415	19236485	.	+	.	gene_id "XLOC_025045"; transcript_id "TCONS_00043987"; exon_number "4"; gene_name "ENSCGRG00001014193.1"; oId "ENSCGRT00001017178.1"; contained_in "TCONS_00043984"; nearest_ref "ENSCGRT00001017178.1"; class_code "="; tss_id "TSS32606"; p_id "P21984";
LT883691v1	Cufflinks	exon	19237858	19238031	.	+	.	gene_id "XLOC_025045"; transcript_id "TCONS_00043980"; exon_number "6"; gene_name "ENSCGRG00001014193.1"; oId "ENSCGRT00001017156.1"; nearest_ref "ENSCGRT00001017156.1"; class_code "="; tss_id "TSS32605"; p_id "P21985";
LT883691v1	Cufflinks	exon	19237858	19238031	.	+	.	gene_id "XLOC_025045"; transcript_id "TCONS_00043984"; exon_number "6"; gene_name "ENSCGRG00001014193.1"; oId "CUFF.20459.5"; nearest_ref "ENSCGRT00001017178.1"; class_code "j"; tss_id "TSS32605";
LT883691v1	Cufflinks	exon	19237858	19238031	.	+	.	gene_id "XLOC_025045"; transcript_id "TCONS_00043986"; exon_number "5"; gene_name "ENSCGRG00001014193.1"; oId "CUFF.20459.7"; nearest_ref "ENSCGRT00001017178.1"; class_code "j"; tss_id "TSS32605";
LT883691v1	Cufflinks	exon	19237858	19238031	.	+	.	gene_id "XLOC_025045"; transcript_id "TCONS_00043985"; exon_number "6"; gene_name "ENSCGRG00001014193.1"; oId "CUFF.20459.6"; nearest_ref "ENSCGRT00001017178.1"; class_code "j"; tss_id "TSS32605";
LT883691v1	Cufflinks	exon	19237858	19238031	.	+	.	gene_id "XLOC_025045"; transcript_id "TCONS_00043983"; exon_number "5"; gene_name "ENSCGRG00001014193.1"; oId "CUFF.20459.4"; nearest_ref "ENSCGRT00001017178.1"; class_code "j"; tss_id "TSS32605";
LT883691v1	Cufflinks	exon	19237858	19238031	.	+	.	gene_id "XLOC_025045"; transcript_id "TCONS_00043982"; exon_number "6"; gene_name "ENSCGRG00001014193.1"; oId "CUFF.20459.3"; nearest_ref "ENSCGRT00001017178.1"; class_code "j"; tss_id "TSS32605";
LT883691v1	Cufflinks	exon	19237858	19238031	.	+	.	gene_id "XLOC_025045"; transcript_id "TCONS_00043981"; exon_number "5"; gene_name "ENSCGRG00001014193.1"; oId "CUFF.20459.2"; nearest_ref "ENSCGRT00001017178.1"; class_code "j"; tss_id "TSS32605";
LT883691v1	Cufflinks	exon	19237858	19238031	.	+	.	gene_id "XLOC_025045"; transcript_id "TCONS_00043988"; exon_number "4"; gene_name "ENSCGRG00001014193.1"; oId "ENSCGRT00001017184.1"; contained_in "TCONS_00043983"; nearest_ref "ENSCGRT00001017184.1"; class_code "="; tss_id "TSS32606"; p_id "P21986";
LT883691v1	Cufflinks	exon	19237858	19238031	.	+	.	gene_id "XLOC_025045"; transcript_id "TCONS_00043987"; exon_number "5"; gene_name "ENSCGRG00001014193.1"; oId "ENSCGRT00001017178.1"; contained_in "TCONS_00043984"; nearest_ref "ENSCGRT00001017178.1"; class_code "="; tss_id "TSS32606"; p_id "P21984";
LT883691v1	Cufflinks	exon	19239504	19239630	.	+	.	gene_id "XLOC_025045"; transcript_id "TCONS_00043980"; exon_number "7"; gene_name "ENSCGRG00001014193.1"; oId "ENSCGRT00001017156.1"; nearest_ref "ENSCGRT00001017156.1"; class_code "="; tss_id "TSS32605"; p_id "P21985";
LT883691v1	Cufflinks	exon	19239504	19239630	.	+	.	gene_id "XLOC_025045"; transcript_id "TCONS_00043984"; exon_number "7"; gene_name "ENSCGRG00001014193.1"; oId "CUFF.20459.5"; nearest_ref "ENSCGRT00001017178.1"; class_code "j"; tss_id "TSS32605";
LT883691v1	Cufflinks	exon	19239504	19239630	.	+	.	gene_id "XLOC_025045"; transcript_id "TCONS_00043986"; exon_number "6"; gene_name "ENSCGRG00001014193.1"; oId "CUFF.20459.7"; nearest_ref "ENSCGRT00001017178.1"; class_code "j"; tss_id "TSS32605";
LT883691v1	Cufflinks	exon	19239504	19239630	.	+	.	gene_id "XLOC_025045"; transcript_id "TCONS_00043985"; exon_number "7"; gene_name "ENSCGRG00001014193.1"; oId "CUFF.20459.6"; nearest_ref "ENSCGRT00001017178.1"; class_code "j"; tss_id "TSS32605";
LT883691v1	Cufflinks	exon	19239504	19239630	.	+	.	gene_id "XLOC_025045"; transcript_id "TCONS_00043983"; exon_number "6"; gene_name "ENSCGRG00001014193.1"; oId "CUFF.20459.4"; nearest_ref "ENSCGRT00001017178.1"; class_code "j"; tss_id "TSS32605";
LT883691v1	Cufflinks	exon	19239504	19239630	.	+	.	gene_id "XLOC_025045"; transcript_id "TCONS_00043982"; exon_number "7"; gene_name "ENSCGRG00001014193.1"; oId "CUFF.20459.3"; nearest_ref "ENSCGRT00001017178.1"; class_code "j"; tss_id "TSS32605";
LT883691v1	Cufflinks	exon	19239504	19239630	.	+	.	gene_id "XLOC_025045"; transcript_id "TCONS_00043981"; exon_number "6"; gene_name "ENSCGRG00001014193.1"; oId "CUFF.20459.2"; nearest_ref "ENSCGRT00001017178.1"; class_code "j"; tss_id "TSS32605";
LT883691v1	Cufflinks	exon	19239504	19239630	.	+	.	gene_id "XLOC_025045"; transcript_id "TCONS_00043988"; exon_number "5"; gene_name "ENSCGRG00001014193.1"; oId "ENSCGRT00001017184.1"; contained_in "TCONS_00043983"; nearest_ref "ENSCGRT00001017184.1"; class_code "="; tss_id "TSS32606"; p_id "P21986";
LT883691v1	Cufflinks	exon	19239504	19239630	.	+	.	gene_id "XLOC_025045"; transcript_id "TCONS_00043987"; exon_number "6"; gene_name "ENSCGRG00001014193.1"; oId "ENSCGRT00001017178.1"; contained_in "TCONS_00043984"; nearest_ref "ENSCGRT00001017178.1"; class_code "="; tss_id "TSS32606"; p_id "P21984";
LT883691v1	Cufflinks	exon	19240329	19240482	.	+	.	gene_id "XLOC_025045"; transcript_id "TCONS_00043980"; exon_number "8"; gene_name "ENSCGRG00001014193.1"; oId "ENSCGRT00001017156.1"; nearest_ref "ENSCGRT00001017156.1"; class_code "="; tss_id "TSS32605"; p_id "P21985";
LT883691v1	Cufflinks	exon	19240329	19240482	.	+	.	gene_id "XLOC_025045"; transcript_id "TCONS_00043984"; exon_number "8"; gene_name "ENSCGRG00001014193.1"; oId "CUFF.20459.5"; nearest_ref "ENSCGRT00001017178.1"; class_code "j"; tss_id "TSS32605";
LT883691v1	Cufflinks	exon	19240329	19240482	.	+	.	gene_id "XLOC_025045"; transcript_id "TCONS_00043986"; exon_number "7"; gene_name "ENSCGRG00001014193.1"; oId "CUFF.20459.7"; nearest_ref "ENSCGRT00001017178.1"; class_code "j"; tss_id "TSS32605";
LT883691v1	Cufflinks	exon	19240329	19240482	.	+	.	gene_id "XLOC_025045"; transcript_id "TCONS_00043985"; exon_number "8"; gene_name "ENSCGRG00001014193.1"; oId "CUFF.20459.6"; nearest_ref "ENSCGRT00001017178.1"; class_code "j"; tss_id "TSS32605";
LT883691v1	Cufflinks	exon	19240329	19240482	.	+	.	gene_id "XLOC_025045"; transcript_id "TCONS_00043983"; exon_number "7"; gene_name "ENSCGRG00001014193.1"; oId "CUFF.20459.4"; nearest_ref "ENSCGRT00001017178.1"; class_code "j"; tss_id "TSS32605";
LT883691v1	Cufflinks	exon	19240329	19240482	.	+	.	gene_id "XLOC_025045"; transcript_id "TCONS_00043982"; exon_number "8"; gene_name "ENSCGRG00001014193.1"; oId "CUFF.20459.3"; nearest_ref "ENSCGRT00001017178.1"; class_code "j"; tss_id "TSS32605";
LT883691v1	Cufflinks	exon	19240329	19240482	.	+	.	gene_id "XLOC_025045"; transcript_id "TCONS_00043981"; exon_number "7"; gene_name "ENSCGRG00001014193.1"; oId "CUFF.20459.2"; nearest_ref "ENSCGRT00001017178.1"; class_code "j"; tss_id "TSS32605";
LT883691v1	Cufflinks	exon	19240329	19240482	.	+	.	gene_id "XLOC_025045"; transcript_id "TCONS_00043988"; exon_number "6"; gene_name "ENSCGRG00001014193.1"; oId "ENSCGRT00001017184.1"; contained_in "TCONS_00043983"; nearest_ref "ENSCGRT00001017184.1"; class_code "="; tss_id "TSS32606"; p_id "P21986";
LT883691v1	Cufflinks	exon	19240329	19240482	.	+	.	gene_id "XLOC_025045"; transcript_id "TCONS_00043987"; exon_number "7"; gene_name "ENSCGRG00001014193.1"; oId "ENSCGRT00001017178.1"; contained_in "TCONS_00043984"; nearest_ref "ENSCGRT00001017178.1"; class_code "="; tss_id "TSS32606"; p_id "P21984";
LT883691v1	Cufflinks	exon	19243633	19243710	.	+	.	gene_id "XLOC_025045"; transcript_id "TCONS_00043980"; exon_number "9"; gene_name "ENSCGRG00001014193.1"; oId "ENSCGRT00001017156.1"; nearest_ref "ENSCGRT00001017156.1"; class_code "="; tss_id "TSS32605"; p_id "P21985";
LT883691v1	Cufflinks	exon	19243633	19243710	.	+	.	gene_id "XLOC_025045"; transcript_id "TCONS_00043985"; exon_number "9"; gene_name "ENSCGRG00001014193.1"; oId "CUFF.20459.6"; nearest_ref "ENSCGRT00001017178.1"; class_code "j"; tss_id "TSS32605";
LT883691v1	Cufflinks	exon	19243633	19243710	.	+	.	gene_id "XLOC_025045"; transcript_id "TCONS_00043983"; exon_number "8"; gene_name "ENSCGRG00001014193.1"; oId "CUFF.20459.4"; nearest_ref "ENSCGRT00001017178.1"; class_code "j"; tss_id "TSS32605";
LT883691v1	Cufflinks	exon	19243633	19243710	.	+	.	gene_id "XLOC_025045"; transcript_id "TCONS_00043981"; exon_number "8"; gene_name "ENSCGRG00001014193.1"; oId "CUFF.20459.2"; nearest_ref "ENSCGRT00001017178.1"; class_code "j"; tss_id "TSS32605";
LT883691v1	Cufflinks	exon	19243633	19243710	.	+	.	gene_id "XLOC_025045"; transcript_id "TCONS_00043988"; exon_number "7"; gene_name "ENSCGRG00001014193.1"; oId "ENSCGRT00001017184.1"; contained_in "TCONS_00043983"; nearest_ref "ENSCGRT00001017184.1"; class_code "="; tss_id "TSS32606"; p_id "P21986";
LT883691v1	Cufflinks	exon	19246247	19246296	.	+	.	gene_id "XLOC_025045"; transcript_id "TCONS_00043980"; exon_number "10"; gene_name "ENSCGRG00001014193.1"; oId "ENSCGRT00001017156.1"; nearest_ref "ENSCGRT00001017156.1"; class_code "="; tss_id "TSS32605"; p_id "P21985";
LT883691v1	Cufflinks	exon	19246247	19246296	.	+	.	gene_id "XLOC_025045"; transcript_id "TCONS_00043984"; exon_number "9"; gene_name "ENSCGRG00001014193.1"; oId "CUFF.20459.5"; nearest_ref "ENSCGRT00001017178.1"; class_code "j"; tss_id "TSS32605";
LT883691v1	Cufflinks	exon	19246247	19246296	.	+	.	gene_id "XLOC_025045"; transcript_id "TCONS_00043986"; exon_number "8"; gene_name "ENSCGRG00001014193.1"; oId "CUFF.20459.7"; nearest_ref "ENSCGRT00001017178.1"; class_code "j"; tss_id "TSS32605";
LT883691v1	Cufflinks	exon	19246247	19246296	.	+	.	gene_id "XLOC_025045"; transcript_id "TCONS_00043985"; exon_number "10"; gene_name "ENSCGRG00001014193.1"; oId "CUFF.20459.6"; nearest_ref "ENSCGRT00001017178.1"; class_code "j"; tss_id "TSS32605";
LT883691v1	Cufflinks	exon	19246247	19246296	.	+	.	gene_id "XLOC_025045"; transcript_id "TCONS_00043983"; exon_number "9"; gene_name "ENSCGRG00001014193.1"; oId "CUFF.20459.4"; nearest_ref "ENSCGRT00001017178.1"; class_code "j"; tss_id "TSS32605";
LT883691v1	Cufflinks	exon	19246247	19246296	.	+	.	gene_id "XLOC_025045"; transcript_id "TCONS_00043982"; exon_number "9"; gene_name "ENSCGRG00001014193.1"; oId "CUFF.20459.3"; nearest_ref "ENSCGRT00001017178.1"; class_code "j"; tss_id "TSS32605";
LT883691v1	Cufflinks	exon	19246247	19246296	.	+	.	gene_id "XLOC_025045"; transcript_id "TCONS_00043981"; exon_number "9"; gene_name "ENSCGRG00001014193.1"; oId "CUFF.20459.2"; nearest_ref "ENSCGRT00001017178.1"; class_code "j"; tss_id "TSS32605";
LT883691v1	Cufflinks	exon	19246247	19246296	.	+	.	gene_id "XLOC_025045"; transcript_id "TCONS_00043988"; exon_number "8"; gene_name "ENSCGRG00001014193.1"; oId "ENSCGRT00001017184.1"; contained_in "TCONS_00043983"; nearest_ref "ENSCGRT00001017184.1"; class_code "="; tss_id "TSS32606"; p_id "P21986";
LT883691v1	Cufflinks	exon	19246247	19246296	.	+	.	gene_id "XLOC_025045"; transcript_id "TCONS_00043987"; exon_number "8"; gene_name "ENSCGRG00001014193.1"; oId "ENSCGRT00001017178.1"; contained_in "TCONS_00043984"; nearest_ref "ENSCGRT00001017178.1"; class_code "="; tss_id "TSS32606"; p_id "P21984";
LT883691v1	Cufflinks	exon	19247985	19248140	.	+	.	gene_id "XLOC_025045"; transcript_id "TCONS_00043980"; exon_number "11"; gene_name "ENSCGRG00001014193.1"; oId "ENSCGRT00001017156.1"; nearest_ref "ENSCGRT00001017156.1"; class_code "="; tss_id "TSS32605"; p_id "P21985";
LT883691v1	Cufflinks	exon	19247985	19248140	.	+	.	gene_id "XLOC_025045"; transcript_id "TCONS_00043984"; exon_number "10"; gene_name "ENSCGRG00001014193.1"; oId "CUFF.20459.5"; nearest_ref "ENSCGRT00001017178.1"; class_code "j"; tss_id "TSS32605";
LT883691v1	Cufflinks	exon	19247985	19248140	.	+	.	gene_id "XLOC_025045"; transcript_id "TCONS_00043986"; exon_number "9"; gene_name "ENSCGRG00001014193.1"; oId "CUFF.20459.7"; nearest_ref "ENSCGRT00001017178.1"; class_code "j"; tss_id "TSS32605";
LT883691v1	Cufflinks	exon	19247985	19248140	.	+	.	gene_id "XLOC_025045"; transcript_id "TCONS_00043985"; exon_number "11"; gene_name "ENSCGRG00001014193.1"; oId "CUFF.20459.6"; nearest_ref "ENSCGRT00001017178.1"; class_code "j"; tss_id "TSS32605";
LT883691v1	Cufflinks	exon	19247985	19248140	.	+	.	gene_id "XLOC_025045"; transcript_id "TCONS_00043983"; exon_number "10"; gene_name "ENSCGRG00001014193.1"; oId "CUFF.20459.4"; nearest_ref "ENSCGRT00001017178.1"; class_code "j"; tss_id "TSS32605";
LT883691v1	Cufflinks	exon	19247985	19248140	.	+	.	gene_id "XLOC_025045"; transcript_id "TCONS_00043982"; exon_number "10"; gene_name "ENSCGRG00001014193.1"; oId "CUFF.20459.3"; nearest_ref "ENSCGRT00001017178.1"; class_code "j"; tss_id "TSS32605";
LT883691v1	Cufflinks	exon	19247985	19248140	.	+	.	gene_id "XLOC_025045"; transcript_id "TCONS_00043981"; exon_number "10"; gene_name "ENSCGRG00001014193.1"; oId "CUFF.20459.2"; nearest_ref "ENSCGRT00001017178.1"; class_code "j"; tss_id "TSS32605";
LT883691v1	Cufflinks	exon	19247985	19248140	.	+	.	gene_id "XLOC_025045"; transcript_id "TCONS_00043988"; exon_number "9"; gene_name "ENSCGRG00001014193.1"; oId "ENSCGRT00001017184.1"; contained_in "TCONS_00043983"; nearest_ref "ENSCGRT00001017184.1"; class_code "="; tss_id "TSS32606"; p_id "P21986";
LT883691v1	Cufflinks	exon	19247985	19248140	.	+	.	gene_id "XLOC_025045"; transcript_id "TCONS_00043987"; exon_number "9"; gene_name "ENSCGRG00001014193.1"; oId "ENSCGRT00001017178.1"; contained_in "TCONS_00043984"; nearest_ref "ENSCGRT00001017178.1"; class_code "="; tss_id "TSS32606"; p_id "P21984";
LT883691v1	Cufflinks	exon	19254518	19254591	.	+	.	gene_id "XLOC_025045"; transcript_id "TCONS_00043980"; exon_number "12"; gene_name "ENSCGRG00001014193.1"; oId "ENSCGRT00001017156.1"; nearest_ref "ENSCGRT00001017156.1"; class_code "="; tss_id "TSS32605"; p_id "P21985";
LT883691v1	Cufflinks	exon	19254518	19254591	.	+	.	gene_id "XLOC_025045"; transcript_id "TCONS_00043984"; exon_number "11"; gene_name "ENSCGRG00001014193.1"; oId "CUFF.20459.5"; nearest_ref "ENSCGRT00001017178.1"; class_code "j"; tss_id "TSS32605";
LT883691v1	Cufflinks	exon	19254518	19254591	.	+	.	gene_id "XLOC_025045"; transcript_id "TCONS_00043986"; exon_number "10"; gene_name "ENSCGRG00001014193.1"; oId "CUFF.20459.7"; nearest_ref "ENSCGRT00001017178.1"; class_code "j"; tss_id "TSS32605";
LT883691v1	Cufflinks	exon	19254518	19254591	.	+	.	gene_id "XLOC_025045"; transcript_id "TCONS_00043985"; exon_number "12"; gene_name "ENSCGRG00001014193.1"; oId "CUFF.20459.6"; nearest_ref "ENSCGRT00001017178.1"; class_code "j"; tss_id "TSS32605";
LT883691v1	Cufflinks	exon	19254518	19254591	.	+	.	gene_id "XLOC_025045"; transcript_id "TCONS_00043983"; exon_number "11"; gene_name "ENSCGRG00001014193.1"; oId "CUFF.20459.4"; nearest_ref "ENSCGRT00001017178.1"; class_code "j"; tss_id "TSS32605";
LT883691v1	Cufflinks	exon	19254518	19254591	.	+	.	gene_id "XLOC_025045"; transcript_id "TCONS_00043982"; exon_number "11"; gene_name "ENSCGRG00001014193.1"; oId "CUFF.20459.3"; nearest_ref "ENSCGRT00001017178.1"; class_code "j"; tss_id "TSS32605";
LT883691v1	Cufflinks	exon	19254518	19254591	.	+	.	gene_id "XLOC_025045"; transcript_id "TCONS_00043981"; exon_number "11"; gene_name "ENSCGRG00001014193.1"; oId "CUFF.20459.2"; nearest_ref "ENSCGRT00001017178.1"; class_code "j"; tss_id "TSS32605";
LT883691v1	Cufflinks	exon	19254518	19254591	.	+	.	gene_id "XLOC_025045"; transcript_id "TCONS_00043988"; exon_number "10"; gene_name "ENSCGRG00001014193.1"; oId "ENSCGRT00001017184.1"; contained_in "TCONS_00043983"; nearest_ref "ENSCGRT00001017184.1"; class_code "="; tss_id "TSS32606"; p_id "P21986";
LT883691v1	Cufflinks	exon	19254518	19254591	.	+	.	gene_id "XLOC_025045"; transcript_id "TCONS_00043987"; exon_number "10"; gene_name "ENSCGRG00001014193.1"; oId "ENSCGRT00001017178.1"; contained_in "TCONS_00043984"; nearest_ref "ENSCGRT00001017178.1"; class_code "="; tss_id "TSS32606"; p_id "P21984";
LT883691v1	Cufflinks	exon	19256204	19256358	.	+	.	gene_id "XLOC_025045"; transcript_id "TCONS_00043980"; exon_number "13"; gene_name "ENSCGRG00001014193.1"; oId "ENSCGRT00001017156.1"; nearest_ref "ENSCGRT00001017156.1"; class_code "="; tss_id "TSS32605"; p_id "P21985";
LT883691v1	Cufflinks	exon	19256204	19256358	.	+	.	gene_id "XLOC_025045"; transcript_id "TCONS_00043984"; exon_number "12"; gene_name "ENSCGRG00001014193.1"; oId "CUFF.20459.5"; nearest_ref "ENSCGRT00001017178.1"; class_code "j"; tss_id "TSS32605";
LT883691v1	Cufflinks	exon	19256204	19256358	.	+	.	gene_id "XLOC_025045"; transcript_id "TCONS_00043986"; exon_number "11"; gene_name "ENSCGRG00001014193.1"; oId "CUFF.20459.7"; nearest_ref "ENSCGRT00001017178.1"; class_code "j"; tss_id "TSS32605";
LT883691v1	Cufflinks	exon	19256204	19256358	.	+	.	gene_id "XLOC_025045"; transcript_id "TCONS_00043985"; exon_number "13"; gene_name "ENSCGRG00001014193.1"; oId "CUFF.20459.6"; nearest_ref "ENSCGRT00001017178.1"; class_code "j"; tss_id "TSS32605";
LT883691v1	Cufflinks	exon	19256204	19256358	.	+	.	gene_id "XLOC_025045"; transcript_id "TCONS_00043983"; exon_number "12"; gene_name "ENSCGRG00001014193.1"; oId "CUFF.20459.4"; nearest_ref "ENSCGRT00001017178.1"; class_code "j"; tss_id "TSS32605";
LT883691v1	Cufflinks	exon	19256204	19256358	.	+	.	gene_id "XLOC_025045"; transcript_id "TCONS_00043982"; exon_number "12"; gene_name "ENSCGRG00001014193.1"; oId "CUFF.20459.3"; nearest_ref "ENSCGRT00001017178.1"; class_code "j"; tss_id "TSS32605";
LT883691v1	Cufflinks	exon	19256204	19256358	.	+	.	gene_id "XLOC_025045"; transcript_id "TCONS_00043981"; exon_number "12"; gene_name "ENSCGRG00001014193.1"; oId "CUFF.20459.2"; nearest_ref "ENSCGRT00001017178.1"; class_code "j"; tss_id "TSS32605";
LT883691v1	Cufflinks	exon	19256204	19256358	.	+	.	gene_id "XLOC_025045"; transcript_id "TCONS_00043988"; exon_number "11"; gene_name "ENSCGRG00001014193.1"; oId "ENSCGRT00001017184.1"; contained_in "TCONS_00043983"; nearest_ref "ENSCGRT00001017184.1"; class_code "="; tss_id "TSS32606"; p_id "P21986";
LT883691v1	Cufflinks	exon	19256204	19256358	.	+	.	gene_id "XLOC_025045"; transcript_id "TCONS_00043987"; exon_number "11"; gene_name "ENSCGRG00001014193.1"; oId "ENSCGRT00001017178.1"; contained_in "TCONS_00043984"; nearest_ref "ENSCGRT00001017178.1"; class_code "="; tss_id "TSS32606"; p_id "P21984";
LT883691v1	Cufflinks	exon	19256575	19258339	.	+	.	gene_id "XLOC_025045"; transcript_id "TCONS_00043984"; exon_number "13"; gene_name "ENSCGRG00001014193.1"; oId "CUFF.20459.5"; nearest_ref "ENSCGRT00001017178.1"; class_code "j"; tss_id "TSS32605";
LT883691v1	Cufflinks	exon	19256575	19258339	.	+	.	gene_id "XLOC_025045"; transcript_id "TCONS_00043986"; exon_number "12"; gene_name "ENSCGRG00001014193.1"; oId "CUFF.20459.7"; nearest_ref "ENSCGRT00001017178.1"; class_code "j"; tss_id "TSS32605";
LT883691v1	Cufflinks	exon	19256575	19258339	.	+	.	gene_id "XLOC_025045"; transcript_id "TCONS_00043981"; exon_number "13"; gene_name "ENSCGRG00001014193.1"; oId "CUFF.20459.2"; nearest_ref "ENSCGRT00001017178.1"; class_code "j"; tss_id "TSS32605";
LT883691v1	Cufflinks	exon	19256575	19258339	.	+	.	gene_id "XLOC_025045"; transcript_id "TCONS_00043987"; exon_number "12"; gene_name "ENSCGRG00001014193.1"; oId "ENSCGRT00001017178.1"; contained_in "TCONS_00043984"; nearest_ref "ENSCGRT00001017178.1"; class_code "="; tss_id "TSS32606"; p_id "P21984";
LT883691v1	Cufflinks	exon	19257166	19258945	.	+	.	gene_id "XLOC_025045"; transcript_id "TCONS_00043980"; exon_number "14"; gene_name "ENSCGRG00001014193.1"; oId "ENSCGRT00001017156.1"; nearest_ref "ENSCGRT00001017156.1"; class_code "="; tss_id "TSS32605"; p_id "P21985";
LT883691v1	Cufflinks	exon	19257166	19258339	.	+	.	gene_id "XLOC_025045"; transcript_id "TCONS_00043985"; exon_number "14"; gene_name "ENSCGRG00001014193.1"; oId "CUFF.20459.6"; nearest_ref "ENSCGRT00001017178.1"; class_code "j"; tss_id "TSS32605";
LT883691v1	Cufflinks	exon	19257166	19258339	.	+	.	gene_id "XLOC_025045"; transcript_id "TCONS_00043983"; exon_number "13"; gene_name "ENSCGRG00001014193.1"; oId "CUFF.20459.4"; nearest_ref "ENSCGRT00001017178.1"; class_code "j"; tss_id "TSS32605";
LT883691v1	Cufflinks	exon	19257166	19258339	.	+	.	gene_id "XLOC_025045"; transcript_id "TCONS_00043982"; exon_number "13"; gene_name "ENSCGRG00001014193.1"; oId "CUFF.20459.3"; nearest_ref "ENSCGRT00001017178.1"; class_code "j"; tss_id "TSS32605";
LT883691v1	Cufflinks	exon	19257166	19258339	.	+	.	gene_id "XLOC_025045"; transcript_id "TCONS_00043988"; exon_number "12"; gene_name "ENSCGRG00001014193.1"; oId "ENSCGRT00001017184.1"; contained_in "TCONS_00043983"; nearest_ref "ENSCGRT00001017184.1"; class_code "="; tss_id "TSS32606"; p_id "P21986";
LT883691v1	Cufflinks	exon	19258388	19258560	.	+	.	gene_id "XLOC_025045"; transcript_id "TCONS_00043984"; exon_number "14"; gene_name "ENSCGRG00001014193.1"; oId "CUFF.20459.5"; nearest_ref "ENSCGRT00001017178.1"; class_code "j"; tss_id "TSS32605";
LT883691v1	Cufflinks	exon	19258388	19258560	.	+	.	gene_id "XLOC_025045"; transcript_id "TCONS_00043986"; exon_number "13"; gene_name "ENSCGRG00001014193.1"; oId "CUFF.20459.7"; nearest_ref "ENSCGRT00001017178.1"; class_code "j"; tss_id "TSS32605";
LT883691v1	Cufflinks	exon	19258388	19258560	.	+	.	gene_id "XLOC_025045"; transcript_id "TCONS_00043985"; exon_number "15"; gene_name "ENSCGRG00001014193.1"; oId "CUFF.20459.6"; nearest_ref "ENSCGRT00001017178.1"; class_code "j"; tss_id "TSS32605";
LT883691v1	Cufflinks	exon	19258388	19258560	.	+	.	gene_id "XLOC_025045"; transcript_id "TCONS_00043983"; exon_number "14"; gene_name "ENSCGRG00001014193.1"; oId "CUFF.20459.4"; nearest_ref "ENSCGRT00001017178.1"; class_code "j"; tss_id "TSS32605";
LT883691v1	Cufflinks	exon	19258388	19258560	.	+	.	gene_id "XLOC_025045"; transcript_id "TCONS_00043982"; exon_number "14"; gene_name "ENSCGRG00001014193.1"; oId "CUFF.20459.3"; nearest_ref "ENSCGRT00001017178.1"; class_code "j"; tss_id "TSS32605";
LT883691v1	Cufflinks	exon	19258388	19258560	.	+	.	gene_id "XLOC_025045"; transcript_id "TCONS_00043981"; exon_number "14"; gene_name "ENSCGRG00001014193.1"; oId "CUFF.20459.2"; nearest_ref "ENSCGRT00001017178.1"; class_code "j"; tss_id "TSS32605";
LT883691v1	Cufflinks	exon	19258388	19258560	.	+	.	gene_id "XLOC_025045"; transcript_id "TCONS_00043988"; exon_number "13"; gene_name "ENSCGRG00001014193.1"; oId "ENSCGRT00001017184.1"; contained_in "TCONS_00043983"; nearest_ref "ENSCGRT00001017184.1"; class_code "="; tss_id "TSS32606"; p_id "P21986";
LT883691v1	Cufflinks	exon	19258388	19258560	.	+	.	gene_id "XLOC_025045"; transcript_id "TCONS_00043987"; exon_number "13"; gene_name "ENSCGRG00001014193.1"; oId "ENSCGRT00001017178.1"; contained_in "TCONS_00043984"; nearest_ref "ENSCGRT00001017178.1"; class_code "="; tss_id "TSS32606"; p_id "P21984";
LT883691v1	Cufflinks	exon	19258591	19258945	.	+	.	gene_id "XLOC_025045"; transcript_id "TCONS_00043984"; exon_number "15"; gene_name "ENSCGRG00001014193.1"; oId "CUFF.20459.5"; nearest_ref "ENSCGRT00001017178.1"; class_code "j"; tss_id "TSS32605";
LT883691v1	Cufflinks	exon	19258591	19258945	.	+	.	gene_id "XLOC_025045"; transcript_id "TCONS_00043986"; exon_number "14"; gene_name "ENSCGRG00001014193.1"; oId "CUFF.20459.7"; nearest_ref "ENSCGRT00001017178.1"; class_code "j"; tss_id "TSS32605";
LT883691v1	Cufflinks	exon	19258591	19258945	.	+	.	gene_id "XLOC_025045"; transcript_id "TCONS_00043985"; exon_number "16"; gene_name "ENSCGRG00001014193.1"; oId "CUFF.20459.6"; nearest_ref "ENSCGRT00001017178.1"; class_code "j"; tss_id "TSS32605";
LT883691v1	Cufflinks	exon	19258591	19258945	.	+	.	gene_id "XLOC_025045"; transcript_id "TCONS_00043983"; exon_number "15"; gene_name "ENSCGRG00001014193.1"; oId "CUFF.20459.4"; nearest_ref "ENSCGRT00001017178.1"; class_code "j"; tss_id "TSS32605";
LT883691v1	Cufflinks	exon	19258591	19258945	.	+	.	gene_id "XLOC_025045"; transcript_id "TCONS_00043982"; exon_number "15"; gene_name "ENSCGRG00001014193.1"; oId "CUFF.20459.3"; nearest_ref "ENSCGRT00001017178.1"; class_code "j"; tss_id "TSS32605";
LT883691v1	Cufflinks	exon	19258591	19258945	.	+	.	gene_id "XLOC_025045"; transcript_id "TCONS_00043981"; exon_number "15"; gene_name "ENSCGRG00001014193.1"; oId "CUFF.20459.2"; nearest_ref "ENSCGRT00001017178.1"; class_code "j"; tss_id "TSS32605";
LT883691v1	Cufflinks	exon	19258591	19258945	.	+	.	gene_id "XLOC_025045"; transcript_id "TCONS_00043988"; exon_number "14"; gene_name "ENSCGRG00001014193.1"; oId "ENSCGRT00001017184.1"; contained_in "TCONS_00043983"; nearest_ref "ENSCGRT00001017184.1"; class_code "="; tss_id "TSS32606"; p_id "P21986";
LT883691v1	Cufflinks	exon	19258591	19258945	.	+	.	gene_id "XLOC_025045"; transcript_id "TCONS_00043987"; exon_number "14"; gene_name "ENSCGRG00001014193.1"; oId "ENSCGRT00001017178.1"; contained_in "TCONS_00043984"; nearest_ref "ENSCGRT00001017178.1"; class_code "="; tss_id "TSS32606"; p_id "P21984";
LT883691v1	Cufflinks	exon	19260454	19260614	.	+	.	gene_id "XLOC_025045"; transcript_id "TCONS_00043980"; exon_number "15"; gene_name "ENSCGRG00001014193.1"; oId "ENSCGRT00001017156.1"; nearest_ref "ENSCGRT00001017156.1"; class_code "="; tss_id "TSS32605"; p_id "P21985";
LT883691v1	Cufflinks	exon	19260454	19260614	.	+	.	gene_id "XLOC_025045"; transcript_id "TCONS_00043984"; exon_number "16"; gene_name "ENSCGRG00001014193.1"; oId "CUFF.20459.5"; nearest_ref "ENSCGRT00001017178.1"; class_code "j"; tss_id "TSS32605";
LT883691v1	Cufflinks	exon	19260454	19260614	.	+	.	gene_id "XLOC_025045"; transcript_id "TCONS_00043986"; exon_number "15"; gene_name "ENSCGRG00001014193.1"; oId "CUFF.20459.7"; nearest_ref "ENSCGRT00001017178.1"; class_code "j"; tss_id "TSS32605";
LT883691v1	Cufflinks	exon	19260454	19260614	.	+	.	gene_id "XLOC_025045"; transcript_id "TCONS_00043985"; exon_number "17"; gene_name "ENSCGRG00001014193.1"; oId "CUFF.20459.6"; nearest_ref "ENSCGRT00001017178.1"; class_code "j"; tss_id "TSS32605";
LT883691v1	Cufflinks	exon	19260454	19260614	.	+	.	gene_id "XLOC_025045"; transcript_id "TCONS_00043983"; exon_number "16"; gene_name "ENSCGRG00001014193.1"; oId "CUFF.20459.4"; nearest_ref "ENSCGRT00001017178.1"; class_code "j"; tss_id "TSS32605";
LT883691v1	Cufflinks	exon	19260454	19260614	.	+	.	gene_id "XLOC_025045"; transcript_id "TCONS_00043982"; exon_number "16"; gene_name "ENSCGRG00001014193.1"; oId "CUFF.20459.3"; nearest_ref "ENSCGRT00001017178.1"; class_code "j"; tss_id "TSS32605";
LT883691v1	Cufflinks	exon	19260454	19260614	.	+	.	gene_id "XLOC_025045"; transcript_id "TCONS_00043981"; exon_number "16"; gene_name "ENSCGRG00001014193.1"; oId "CUFF.20459.2"; nearest_ref "ENSCGRT00001017178.1"; class_code "j"; tss_id "TSS32605";
LT883691v1	Cufflinks	exon	19260454	19260614	.	+	.	gene_id "XLOC_025045"; transcript_id "TCONS_00043988"; exon_number "15"; gene_name "ENSCGRG00001014193.1"; oId "ENSCGRT00001017184.1"; contained_in "TCONS_00043983"; nearest_ref "ENSCGRT00001017184.1"; class_code "="; tss_id "TSS32606"; p_id "P21986";
LT883691v1	Cufflinks	exon	19260454	19260614	.	+	.	gene_id "XLOC_025045"; transcript_id "TCONS_00043987"; exon_number "15"; gene_name "ENSCGRG00001014193.1"; oId "ENSCGRT00001017178.1"; contained_in "TCONS_00043984"; nearest_ref "ENSCGRT00001017178.1"; class_code "="; tss_id "TSS32606"; p_id "P21984";
LT883691v1	Cufflinks	exon	19262785	19262876	.	+	.	gene_id "XLOC_025045"; transcript_id "TCONS_00043980"; exon_number "16"; gene_name "ENSCGRG00001014193.1"; oId "ENSCGRT00001017156.1"; nearest_ref "ENSCGRT00001017156.1"; class_code "="; tss_id "TSS32605"; p_id "P21985";
LT883691v1	Cufflinks	exon	19262785	19262876	.	+	.	gene_id "XLOC_025045"; transcript_id "TCONS_00043984"; exon_number "17"; gene_name "ENSCGRG00001014193.1"; oId "CUFF.20459.5"; nearest_ref "ENSCGRT00001017178.1"; class_code "j"; tss_id "TSS32605";
LT883691v1	Cufflinks	exon	19262785	19262876	.	+	.	gene_id "XLOC_025045"; transcript_id "TCONS_00043986"; exon_number "16"; gene_name "ENSCGRG00001014193.1"; oId "CUFF.20459.7"; nearest_ref "ENSCGRT00001017178.1"; class_code "j"; tss_id "TSS32605";
LT883691v1	Cufflinks	exon	19262785	19262876	.	+	.	gene_id "XLOC_025045"; transcript_id "TCONS_00043985"; exon_number "18"; gene_name "ENSCGRG00001014193.1"; oId "CUFF.20459.6"; nearest_ref "ENSCGRT00001017178.1"; class_code "j"; tss_id "TSS32605";
LT883691v1	Cufflinks	exon	19262785	19262876	.	+	.	gene_id "XLOC_025045"; transcript_id "TCONS_00043983"; exon_number "17"; gene_name "ENSCGRG00001014193.1"; oId "CUFF.20459.4"; nearest_ref "ENSCGRT00001017178.1"; class_code "j"; tss_id "TSS32605";
LT883691v1	Cufflinks	exon	19262785	19262876	.	+	.	gene_id "XLOC_025045"; transcript_id "TCONS_00043982"; exon_number "17"; gene_name "ENSCGRG00001014193.1"; oId "CUFF.20459.3"; nearest_ref "ENSCGRT00001017178.1"; class_code "j"; tss_id "TSS32605";
LT883691v1	Cufflinks	exon	19262785	19262876	.	+	.	gene_id "XLOC_025045"; transcript_id "TCONS_00043981"; exon_number "17"; gene_name "ENSCGRG00001014193.1"; oId "CUFF.20459.2"; nearest_ref "ENSCGRT00001017178.1"; class_code "j"; tss_id "TSS32605";
LT883691v1	Cufflinks	exon	19262785	19262876	.	+	.	gene_id "XLOC_025045"; transcript_id "TCONS_00043988"; exon_number "16"; gene_name "ENSCGRG00001014193.1"; oId "ENSCGRT00001017184.1"; contained_in "TCONS_00043983"; nearest_ref "ENSCGRT00001017184.1"; class_code "="; tss_id "TSS32606"; p_id "P21986";
LT883691v1	Cufflinks	exon	19262785	19262876	.	+	.	gene_id "XLOC_025045"; transcript_id "TCONS_00043987"; exon_number "16"; gene_name "ENSCGRG00001014193.1"; oId "ENSCGRT00001017178.1"; contained_in "TCONS_00043984"; nearest_ref "ENSCGRT00001017178.1"; class_code "="; tss_id "TSS32606"; p_id "P21984";
LT883691v1	Cufflinks	exon	19263333	19263430	.	+	.	gene_id "XLOC_025045"; transcript_id "TCONS_00043980"; exon_number "17"; gene_name "ENSCGRG00001014193.1"; oId "ENSCGRT00001017156.1"; nearest_ref "ENSCGRT00001017156.1"; class_code "="; tss_id "TSS32605"; p_id "P21985";
LT883691v1	Cufflinks	exon	19263333	19263430	.	+	.	gene_id "XLOC_025045"; transcript_id "TCONS_00043984"; exon_number "18"; gene_name "ENSCGRG00001014193.1"; oId "CUFF.20459.5"; nearest_ref "ENSCGRT00001017178.1"; class_code "j"; tss_id "TSS32605";
LT883691v1	Cufflinks	exon	19263333	19263430	.	+	.	gene_id "XLOC_025045"; transcript_id "TCONS_00043986"; exon_number "17"; gene_name "ENSCGRG00001014193.1"; oId "CUFF.20459.7"; nearest_ref "ENSCGRT00001017178.1"; class_code "j"; tss_id "TSS32605";
LT883691v1	Cufflinks	exon	19263333	19263430	.	+	.	gene_id "XLOC_025045"; transcript_id "TCONS_00043985"; exon_number "19"; gene_name "ENSCGRG00001014193.1"; oId "CUFF.20459.6"; nearest_ref "ENSCGRT00001017178.1"; class_code "j"; tss_id "TSS32605";
LT883691v1	Cufflinks	exon	19263333	19263430	.	+	.	gene_id "XLOC_025045"; transcript_id "TCONS_00043983"; exon_number "18"; gene_name "ENSCGRG00001014193.1"; oId "CUFF.20459.4"; nearest_ref "ENSCGRT00001017178.1"; class_code "j"; tss_id "TSS32605";
LT883691v1	Cufflinks	exon	19263333	19263430	.	+	.	gene_id "XLOC_025045"; transcript_id "TCONS_00043982"; exon_number "18"; gene_name "ENSCGRG00001014193.1"; oId "CUFF.20459.3"; nearest_ref "ENSCGRT00001017178.1"; class_code "j"; tss_id "TSS32605";
LT883691v1	Cufflinks	exon	19263333	19263430	.	+	.	gene_id "XLOC_025045"; transcript_id "TCONS_00043981"; exon_number "18"; gene_name "ENSCGRG00001014193.1"; oId "CUFF.20459.2"; nearest_ref "ENSCGRT00001017178.1"; class_code "j"; tss_id "TSS32605";
LT883691v1	Cufflinks	exon	19263333	19263430	.	+	.	gene_id "XLOC_025045"; transcript_id "TCONS_00043988"; exon_number "17"; gene_name "ENSCGRG00001014193.1"; oId "ENSCGRT00001017184.1"; contained_in "TCONS_00043983"; nearest_ref "ENSCGRT00001017184.1"; class_code "="; tss_id "TSS32606"; p_id "P21986";
LT883691v1	Cufflinks	exon	19263333	19263430	.	+	.	gene_id "XLOC_025045"; transcript_id "TCONS_00043987"; exon_number "17"; gene_name "ENSCGRG00001014193.1"; oId "ENSCGRT00001017178.1"; contained_in "TCONS_00043984"; nearest_ref "ENSCGRT00001017178.1"; class_code "="; tss_id "TSS32606"; p_id "P21984";
LT883691v1	Cufflinks	exon	19264635	19264786	.	+	.	gene_id "XLOC_025045"; transcript_id "TCONS_00043980"; exon_number "18"; gene_name "ENSCGRG00001014193.1"; oId "ENSCGRT00001017156.1"; nearest_ref "ENSCGRT00001017156.1"; class_code "="; tss_id "TSS32605"; p_id "P21985";
LT883691v1	Cufflinks	exon	19264635	19264786	.	+	.	gene_id "XLOC_025045"; transcript_id "TCONS_00043984"; exon_number "19"; gene_name "ENSCGRG00001014193.1"; oId "CUFF.20459.5"; nearest_ref "ENSCGRT00001017178.1"; class_code "j"; tss_id "TSS32605";
LT883691v1	Cufflinks	exon	19264635	19264786	.	+	.	gene_id "XLOC_025045"; transcript_id "TCONS_00043986"; exon_number "18"; gene_name "ENSCGRG00001014193.1"; oId "CUFF.20459.7"; nearest_ref "ENSCGRT00001017178.1"; class_code "j"; tss_id "TSS32605";
LT883691v1	Cufflinks	exon	19264635	19264786	.	+	.	gene_id "XLOC_025045"; transcript_id "TCONS_00043985"; exon_number "20"; gene_name "ENSCGRG00001014193.1"; oId "CUFF.20459.6"; nearest_ref "ENSCGRT00001017178.1"; class_code "j"; tss_id "TSS32605";
LT883691v1	Cufflinks	exon	19264635	19264786	.	+	.	gene_id "XLOC_025045"; transcript_id "TCONS_00043983"; exon_number "19"; gene_name "ENSCGRG00001014193.1"; oId "CUFF.20459.4"; nearest_ref "ENSCGRT00001017178.1"; class_code "j"; tss_id "TSS32605";
LT883691v1	Cufflinks	exon	19264635	19264786	.	+	.	gene_id "XLOC_025045"; transcript_id "TCONS_00043982"; exon_number "19"; gene_name "ENSCGRG00001014193.1"; oId "CUFF.20459.3"; nearest_ref "ENSCGRT00001017178.1"; class_code "j"; tss_id "TSS32605";
LT883691v1	Cufflinks	exon	19264635	19264786	.	+	.	gene_id "XLOC_025045"; transcript_id "TCONS_00043981"; exon_number "19"; gene_name "ENSCGRG00001014193.1"; oId "CUFF.20459.2"; nearest_ref "ENSCGRT00001017178.1"; class_code "j"; tss_id "TSS32605";
LT883691v1	Cufflinks	exon	19264635	19264786	.	+	.	gene_id "XLOC_025045"; transcript_id "TCONS_00043988"; exon_number "18"; gene_name "ENSCGRG00001014193.1"; oId "ENSCGRT00001017184.1"; contained_in "TCONS_00043983"; nearest_ref "ENSCGRT00001017184.1"; class_code "="; tss_id "TSS32606"; p_id "P21986";
LT883691v1	Cufflinks	exon	19264635	19264786	.	+	.	gene_id "XLOC_025045"; transcript_id "TCONS_00043987"; exon_number "18"; gene_name "ENSCGRG00001014193.1"; oId "ENSCGRT00001017178.1"; contained_in "TCONS_00043984"; nearest_ref "ENSCGRT00001017178.1"; class_code "="; tss_id "TSS32606"; p_id "P21984";
LT883691v1	Cufflinks	exon	19268262	19268372	.	+	.	gene_id "XLOC_025045"; transcript_id "TCONS_00043980"; exon_number "19"; gene_name "ENSCGRG00001014193.1"; oId "ENSCGRT00001017156.1"; nearest_ref "ENSCGRT00001017156.1"; class_code "="; tss_id "TSS32605"; p_id "P21985";
LT883691v1	Cufflinks	exon	19268262	19268372	.	+	.	gene_id "XLOC_025045"; transcript_id "TCONS_00043984"; exon_number "20"; gene_name "ENSCGRG00001014193.1"; oId "CUFF.20459.5"; nearest_ref "ENSCGRT00001017178.1"; class_code "j"; tss_id "TSS32605";
LT883691v1	Cufflinks	exon	19268262	19268372	.	+	.	gene_id "XLOC_025045"; transcript_id "TCONS_00043986"; exon_number "19"; gene_name "ENSCGRG00001014193.1"; oId "CUFF.20459.7"; nearest_ref "ENSCGRT00001017178.1"; class_code "j"; tss_id "TSS32605";
LT883691v1	Cufflinks	exon	19268262	19268372	.	+	.	gene_id "XLOC_025045"; transcript_id "TCONS_00043985"; exon_number "21"; gene_name "ENSCGRG00001014193.1"; oId "CUFF.20459.6"; nearest_ref "ENSCGRT00001017178.1"; class_code "j"; tss_id "TSS32605";
LT883691v1	Cufflinks	exon	19268262	19268372	.	+	.	gene_id "XLOC_025045"; transcript_id "TCONS_00043983"; exon_number "20"; gene_name "ENSCGRG00001014193.1"; oId "CUFF.20459.4"; nearest_ref "ENSCGRT00001017178.1"; class_code "j"; tss_id "TSS32605";
LT883691v1	Cufflinks	exon	19268262	19268372	.	+	.	gene_id "XLOC_025045"; transcript_id "TCONS_00043982"; exon_number "20"; gene_name "ENSCGRG00001014193.1"; oId "CUFF.20459.3"; nearest_ref "ENSCGRT00001017178.1"; class_code "j"; tss_id "TSS32605";
LT883691v1	Cufflinks	exon	19268262	19268372	.	+	.	gene_id "XLOC_025045"; transcript_id "TCONS_00043981"; exon_number "20"; gene_name "ENSCGRG00001014193.1"; oId "CUFF.20459.2"; nearest_ref "ENSCGRT00001017178.1"; class_code "j"; tss_id "TSS32605";
LT883691v1	Cufflinks	exon	19268262	19268372	.	+	.	gene_id "XLOC_025045"; transcript_id "TCONS_00043988"; exon_number "19"; gene_name "ENSCGRG00001014193.1"; oId "ENSCGRT00001017184.1"; contained_in "TCONS_00043983"; nearest_ref "ENSCGRT00001017184.1"; class_code "="; tss_id "TSS32606"; p_id "P21986";
LT883691v1	Cufflinks	exon	19268262	19268372	.	+	.	gene_id "XLOC_025045"; transcript_id "TCONS_00043987"; exon_number "19"; gene_name "ENSCGRG00001014193.1"; oId "ENSCGRT00001017178.1"; contained_in "TCONS_00043984"; nearest_ref "ENSCGRT00001017178.1"; class_code "="; tss_id "TSS32606"; p_id "P21984";
LT883691v1	Cufflinks	exon	19268589	19268702	.	+	.	gene_id "XLOC_025045"; transcript_id "TCONS_00043980"; exon_number "20"; gene_name "ENSCGRG00001014193.1"; oId "ENSCGRT00001017156.1"; nearest_ref "ENSCGRT00001017156.1"; class_code "="; tss_id "TSS32605"; p_id "P21985";
LT883691v1	Cufflinks	exon	19268589	19268702	.	+	.	gene_id "XLOC_025045"; transcript_id "TCONS_00043984"; exon_number "21"; gene_name "ENSCGRG00001014193.1"; oId "CUFF.20459.5"; nearest_ref "ENSCGRT00001017178.1"; class_code "j"; tss_id "TSS32605";
LT883691v1	Cufflinks	exon	19268589	19268702	.	+	.	gene_id "XLOC_025045"; transcript_id "TCONS_00043986"; exon_number "20"; gene_name "ENSCGRG00001014193.1"; oId "CUFF.20459.7"; nearest_ref "ENSCGRT00001017178.1"; class_code "j"; tss_id "TSS32605";
LT883691v1	Cufflinks	exon	19268589	19268702	.	+	.	gene_id "XLOC_025045"; transcript_id "TCONS_00043985"; exon_number "22"; gene_name "ENSCGRG00001014193.1"; oId "CUFF.20459.6"; nearest_ref "ENSCGRT00001017178.1"; class_code "j"; tss_id "TSS32605";
LT883691v1	Cufflinks	exon	19268589	19268702	.	+	.	gene_id "XLOC_025045"; transcript_id "TCONS_00043983"; exon_number "21"; gene_name "ENSCGRG00001014193.1"; oId "CUFF.20459.4"; nearest_ref "ENSCGRT00001017178.1"; class_code "j"; tss_id "TSS32605";
LT883691v1	Cufflinks	exon	19268589	19268702	.	+	.	gene_id "XLOC_025045"; transcript_id "TCONS_00043982"; exon_number "21"; gene_name "ENSCGRG00001014193.1"; oId "CUFF.20459.3"; nearest_ref "ENSCGRT00001017178.1"; class_code "j"; tss_id "TSS32605";
LT883691v1	Cufflinks	exon	19268589	19268702	.	+	.	gene_id "XLOC_025045"; transcript_id "TCONS_00043981"; exon_number "21"; gene_name "ENSCGRG00001014193.1"; oId "CUFF.20459.2"; nearest_ref "ENSCGRT00001017178.1"; class_code "j"; tss_id "TSS32605";
LT883691v1	Cufflinks	exon	19268589	19268702	.	+	.	gene_id "XLOC_025045"; transcript_id "TCONS_00043988"; exon_number "20"; gene_name "ENSCGRG00001014193.1"; oId "ENSCGRT00001017184.1"; contained_in "TCONS_00043983"; nearest_ref "ENSCGRT00001017184.1"; class_code "="; tss_id "TSS32606"; p_id "P21986";
LT883691v1	Cufflinks	exon	19268589	19268702	.	+	.	gene_id "XLOC_025045"; transcript_id "TCONS_00043987"; exon_number "20"; gene_name "ENSCGRG00001014193.1"; oId "ENSCGRT00001017178.1"; contained_in "TCONS_00043984"; nearest_ref "ENSCGRT00001017178.1"; class_code "="; tss_id "TSS32606"; p_id "P21984";
LT883691v1	Cufflinks	exon	19270185	19270390	.	+	.	gene_id "XLOC_025045"; transcript_id "TCONS_00043980"; exon_number "21"; gene_name "ENSCGRG00001014193.1"; oId "ENSCGRT00001017156.1"; nearest_ref "ENSCGRT00001017156.1"; class_code "="; tss_id "TSS32605"; p_id "P21985";
LT883691v1	Cufflinks	exon	19270185	19272093	.	+	.	gene_id "XLOC_025045"; transcript_id "TCONS_00043984"; exon_number "22"; gene_name "ENSCGRG00001014193.1"; oId "CUFF.20459.5"; nearest_ref "ENSCGRT00001017178.1"; class_code "j"; tss_id "TSS32605";
LT883691v1	Cufflinks	exon	19270185	19272093	.	+	.	gene_id "XLOC_025045"; transcript_id "TCONS_00043986"; exon_number "21"; gene_name "ENSCGRG00001014193.1"; oId "CUFF.20459.7"; nearest_ref "ENSCGRT00001017178.1"; class_code "j"; tss_id "TSS32605";
LT883691v1	Cufflinks	exon	19270185	19272093	.	+	.	gene_id "XLOC_025045"; transcript_id "TCONS_00043985"; exon_number "23"; gene_name "ENSCGRG00001014193.1"; oId "CUFF.20459.6"; nearest_ref "ENSCGRT00001017178.1"; class_code "j"; tss_id "TSS32605";
LT883691v1	Cufflinks	exon	19270185	19272093	.	+	.	gene_id "XLOC_025045"; transcript_id "TCONS_00043983"; exon_number "22"; gene_name "ENSCGRG00001014193.1"; oId "CUFF.20459.4"; nearest_ref "ENSCGRT00001017178.1"; class_code "j"; tss_id "TSS32605";
LT883691v1	Cufflinks	exon	19270185	19272093	.	+	.	gene_id "XLOC_025045"; transcript_id "TCONS_00043982"; exon_number "22"; gene_name "ENSCGRG00001014193.1"; oId "CUFF.20459.3"; nearest_ref "ENSCGRT00001017178.1"; class_code "j"; tss_id "TSS32605";
LT883691v1	Cufflinks	exon	19270185	19272093	.	+	.	gene_id "XLOC_025045"; transcript_id "TCONS_00043981"; exon_number "22"; gene_name "ENSCGRG00001014193.1"; oId "CUFF.20459.2"; nearest_ref "ENSCGRT00001017178.1"; class_code "j"; tss_id "TSS32605";
LT883691v1	Cufflinks	exon	19270185	19270390	.	+	.	gene_id "XLOC_025045"; transcript_id "TCONS_00043988"; exon_number "21"; gene_name "ENSCGRG00001014193.1"; oId "ENSCGRT00001017184.1"; contained_in "TCONS_00043983"; nearest_ref "ENSCGRT00001017184.1"; class_code "="; tss_id "TSS32606"; p_id "P21986";
LT883691v1	Cufflinks	exon	19270185	19270390	.	+	.	gene_id "XLOC_025045"; transcript_id "TCONS_00043987"; exon_number "21"; gene_name "ENSCGRG00001014193.1"; oId "ENSCGRT00001017178.1"; contained_in "TCONS_00043984"; nearest_ref "ENSCGRT00001017178.1"; class_code "="; tss_id "TSS32606"; p_id "P21984";
LT883691v1	Cufflinks	exon	19274557	19274611	.	+	.	gene_id "XLOC_025046"; transcript_id "TCONS_00043989"; exon_number "1"; gene_name "ENSCGRG00001020774.1"; oId "ENSCGRT00001026406.1"; contained_in "TCONS_00043990"; nearest_ref "ENSCGRT00001026406.1"; class_code "="; tss_id "TSS32607"; p_id "P21987";
LT883691v1	Cufflinks	exon	19274557	19274611	.	+	.	gene_id "XLOC_025046"; transcript_id "TCONS_00043990"; exon_number "1"; gene_name "ENSCGRG00001020774.1"; oId "CUFF.20457.2"; nearest_ref "ENSCGRT00001026406.1"; class_code "j"; tss_id "TSS32607";
LT883691v1	Cufflinks	exon	19276132	19276281	.	+	.	gene_id "XLOC_025046"; transcript_id "TCONS_00043989"; exon_number "2"; gene_name "ENSCGRG00001020774.1"; oId "ENSCGRT00001026406.1"; contained_in "TCONS_00043990"; nearest_ref "ENSCGRT00001026406.1"; class_code "="; tss_id "TSS32607"; p_id "P21987";
LT883691v1	Cufflinks	exon	19276132	19276281	.	+	.	gene_id "XLOC_025046"; transcript_id "TCONS_00043990"; exon_number "2"; gene_name "ENSCGRG00001020774.1"; oId "CUFF.20457.2"; nearest_ref "ENSCGRT00001026406.1"; class_code "j"; tss_id "TSS32607";
LT883691v1	Cufflinks	exon	19280694	19280754	.	+	.	gene_id "XLOC_025046"; transcript_id "TCONS_00043991"; exon_number "1"; gene_name "ENSCGRG00001020774.1"; oId "CUFF.20457.3"; nearest_ref "ENSCGRT00001026406.1"; class_code "j"; tss_id "TSS32608";
LT883691v1	Cufflinks	exon	19284121	19284230	.	+	.	gene_id "XLOC_025046"; transcript_id "TCONS_00043989"; exon_number "3"; gene_name "ENSCGRG00001020774.1"; oId "ENSCGRT00001026406.1"; contained_in "TCONS_00043990"; nearest_ref "ENSCGRT00001026406.1"; class_code "="; tss_id "TSS32607"; p_id "P21987";
LT883691v1	Cufflinks	exon	19284121	19284296	.	+	.	gene_id "XLOC_025046"; transcript_id "TCONS_00043990"; exon_number "3"; gene_name "ENSCGRG00001020774.1"; oId "CUFF.20457.2"; nearest_ref "ENSCGRT00001026406.1"; class_code "j"; tss_id "TSS32607";
LT883691v1	Cufflinks	exon	19284121	19284712	.	+	.	gene_id "XLOC_025046"; transcript_id "TCONS_00043991"; exon_number "2"; gene_name "ENSCGRG00001020774.1"; oId "CUFF.20457.3"; nearest_ref "ENSCGRT00001026406.1"; class_code "j"; tss_id "TSS32608";
LT883691v1	Cufflinks	exon	19284534	19284708	.	-	.	gene_id "XLOC_025162"; transcript_id "TCONS_00044203"; exon_number "2"; gene_name "ENSCGRG00001014193.1"; oId "CUFF.20456.1"; nearest_ref "ENSCGRT00001017178.1"; class_code "x"; tss_id "TSS32757";
LT883691v1	Cufflinks	exon	19284677	19284712	.	+	.	gene_id "XLOC_025046"; transcript_id "TCONS_00043990"; exon_number "4"; gene_name "ENSCGRG00001020774.1"; oId "CUFF.20457.2"; nearest_ref "ENSCGRT00001026406.1"; class_code "j"; tss_id "TSS32607";
LT883691v1	Cufflinks	exon	19349110	19349269	.	+	.	gene_id "XLOC_025047"; transcript_id "TCONS_00043992"; exon_number "1"; gene_name "ENSCGRG00001022239.1"; oId "CUFF.20429.1"; nearest_ref "ENSCGRT00001028515.1"; class_code "="; tss_id "TSS32609"; p_id "P21988";
LT883691v1	Cufflinks	exon	19349125	19349269	.	+	.	gene_id "XLOC_025047"; transcript_id "TCONS_00043993"; exon_number "1"; gene_name "ENSCGRG00001022239.1"; oId "CUFF.20429.2"; nearest_ref "ENSCGRT00001028515.1"; class_code "j"; tss_id "TSS32609";
LT883691v1	Cufflinks	exon	19349152	19349269	.	+	.	gene_id "XLOC_025047"; transcript_id "TCONS_00043994"; exon_number "1"; gene_name "ENSCGRG00001022239.1"; oId "ENSCGRT00001028515.1"; nearest_ref "ENSCGRT00001028515.1"; class_code "="; tss_id "TSS32609"; p_id "P21988";
LT883691v1	Cufflinks	exon	19379199	19379332	.	+	.	gene_id "XLOC_025047"; transcript_id "TCONS_00043992"; exon_number "2"; gene_name "ENSCGRG00001022239.1"; oId "CUFF.20429.1"; nearest_ref "ENSCGRT00001028515.1"; class_code "="; tss_id "TSS32609"; p_id "P21988";
LT883691v1	Cufflinks	exon	19379199	19379332	.	+	.	gene_id "XLOC_025047"; transcript_id "TCONS_00043993"; exon_number "2"; gene_name "ENSCGRG00001022239.1"; oId "CUFF.20429.2"; nearest_ref "ENSCGRT00001028515.1"; class_code "j"; tss_id "TSS32609";
LT883691v1	Cufflinks	exon	19379199	19379332	.	+	.	gene_id "XLOC_025047"; transcript_id "TCONS_00043994"; exon_number "2"; gene_name "ENSCGRG00001022239.1"; oId "ENSCGRT00001028515.1"; nearest_ref "ENSCGRT00001028515.1"; class_code "="; tss_id "TSS32609"; p_id "P21988";
LT883691v1	Cufflinks	exon	19387190	19387275	.	+	.	gene_id "XLOC_025047"; transcript_id "TCONS_00043992"; exon_number "3"; gene_name "ENSCGRG00001022239.1"; oId "CUFF.20429.1"; nearest_ref "ENSCGRT00001028515.1"; class_code "="; tss_id "TSS32609"; p_id "P21988";
LT883691v1	Cufflinks	exon	19387190	19387275	.	+	.	gene_id "XLOC_025047"; transcript_id "TCONS_00043993"; exon_number "3"; gene_name "ENSCGRG00001022239.1"; oId "CUFF.20429.2"; nearest_ref "ENSCGRT00001028515.1"; class_code "j"; tss_id "TSS32609";
LT883691v1	Cufflinks	exon	19387190	19387275	.	+	.	gene_id "XLOC_025047"; transcript_id "TCONS_00043994"; exon_number "3"; gene_name "ENSCGRG00001022239.1"; oId "ENSCGRT00001028515.1"; nearest_ref "ENSCGRT00001028515.1"; class_code "="; tss_id "TSS32609"; p_id "P21988";
LT883691v1	Cufflinks	exon	19393440	19393515	.	+	.	gene_id "XLOC_025047"; transcript_id "TCONS_00043992"; exon_number "4"; gene_name "ENSCGRG00001022239.1"; oId "CUFF.20429.1"; nearest_ref "ENSCGRT00001028515.1"; class_code "="; tss_id "TSS32609"; p_id "P21988";
LT883691v1	Cufflinks	exon	19393440	19393515	.	+	.	gene_id "XLOC_025047"; transcript_id "TCONS_00043993"; exon_number "4"; gene_name "ENSCGRG00001022239.1"; oId "CUFF.20429.2"; nearest_ref "ENSCGRT00001028515.1"; class_code "j"; tss_id "TSS32609";
LT883691v1	Cufflinks	exon	19393440	19393515	.	+	.	gene_id "XLOC_025047"; transcript_id "TCONS_00043994"; exon_number "4"; gene_name "ENSCGRG00001022239.1"; oId "ENSCGRT00001028515.1"; nearest_ref "ENSCGRT00001028515.1"; class_code "="; tss_id "TSS32609"; p_id "P21988";
LT883691v1	Cufflinks	exon	19399276	19399300	.	+	.	gene_id "XLOC_025047"; transcript_id "TCONS_00043993"; exon_number "5"; gene_name "ENSCGRG00001022239.1"; oId "CUFF.20429.2"; nearest_ref "ENSCGRT00001028515.1"; class_code "j"; tss_id "TSS32609";
LT883691v1	Cufflinks	exon	19404225	19404305	.	+	.	gene_id "XLOC_025047"; transcript_id "TCONS_00043992"; exon_number "5"; gene_name "ENSCGRG00001022239.1"; oId "CUFF.20429.1"; nearest_ref "ENSCGRT00001028515.1"; class_code "="; tss_id "TSS32609"; p_id "P21988";
LT883691v1	Cufflinks	exon	19404225	19404305	.	+	.	gene_id "XLOC_025047"; transcript_id "TCONS_00043994"; exon_number "5"; gene_name "ENSCGRG00001022239.1"; oId "ENSCGRT00001028515.1"; nearest_ref "ENSCGRT00001028515.1"; class_code "="; tss_id "TSS32609"; p_id "P21988";
LT883691v1	Cufflinks	exon	19412712	19412802	.	+	.	gene_id "XLOC_025047"; transcript_id "TCONS_00043992"; exon_number "6"; gene_name "ENSCGRG00001022239.1"; oId "CUFF.20429.1"; nearest_ref "ENSCGRT00001028515.1"; class_code "="; tss_id "TSS32609"; p_id "P21988";
LT883691v1	Cufflinks	exon	19412712	19412802	.	+	.	gene_id "XLOC_025047"; transcript_id "TCONS_00043994"; exon_number "6"; gene_name "ENSCGRG00001022239.1"; oId "ENSCGRT00001028515.1"; nearest_ref "ENSCGRT00001028515.1"; class_code "="; tss_id "TSS32609"; p_id "P21988";
LT883691v1	Cufflinks	exon	19422177	19422304	.	+	.	gene_id "XLOC_025047"; transcript_id "TCONS_00043992"; exon_number "7"; gene_name "ENSCGRG00001022239.1"; oId "CUFF.20429.1"; nearest_ref "ENSCGRT00001028515.1"; class_code "="; tss_id "TSS32609"; p_id "P21988";
LT883691v1	Cufflinks	exon	19422177	19422304	.	+	.	gene_id "XLOC_025047"; transcript_id "TCONS_00043994"; exon_number "7"; gene_name "ENSCGRG00001022239.1"; oId "ENSCGRT00001028515.1"; nearest_ref "ENSCGRT00001028515.1"; class_code "="; tss_id "TSS32609"; p_id "P21988";
LT883691v1	Cufflinks	exon	19425771	19425936	.	+	.	gene_id "XLOC_025047"; transcript_id "TCONS_00043992"; exon_number "8"; gene_name "ENSCGRG00001022239.1"; oId "CUFF.20429.1"; nearest_ref "ENSCGRT00001028515.1"; class_code "="; tss_id "TSS32609"; p_id "P21988";
LT883691v1	Cufflinks	exon	19425771	19425936	.	+	.	gene_id "XLOC_025047"; transcript_id "TCONS_00043994"; exon_number "8"; gene_name "ENSCGRG00001022239.1"; oId "ENSCGRT00001028515.1"; nearest_ref "ENSCGRT00001028515.1"; class_code "="; tss_id "TSS32609"; p_id "P21988";
LT883691v1	Cufflinks	exon	19426704	19427011	.	+	.	gene_id "XLOC_025047"; transcript_id "TCONS_00043992"; exon_number "9"; gene_name "ENSCGRG00001022239.1"; oId "CUFF.20429.1"; nearest_ref "ENSCGRT00001028515.1"; class_code "="; tss_id "TSS32609"; p_id "P21988";
LT883691v1	Cufflinks	exon	19426704	19427011	.	+	.	gene_id "XLOC_025047"; transcript_id "TCONS_00043994"; exon_number "9"; gene_name "ENSCGRG00001022239.1"; oId "ENSCGRT00001028515.1"; nearest_ref "ENSCGRT00001028515.1"; class_code "="; tss_id "TSS32609"; p_id "P21988";
LT883691v1	Cufflinks	exon	19428978	19429925	.	+	.	gene_id "XLOC_025047"; transcript_id "TCONS_00043992"; exon_number "10"; gene_name "ENSCGRG00001022239.1"; oId "CUFF.20429.1"; nearest_ref "ENSCGRT00001028515.1"; class_code "="; tss_id "TSS32609"; p_id "P21988";
LT883691v1	Cufflinks	exon	19428978	19429112	.	+	.	gene_id "XLOC_025047"; transcript_id "TCONS_00043994"; exon_number "10"; gene_name "ENSCGRG00001022239.1"; oId "ENSCGRT00001028515.1"; nearest_ref "ENSCGRT00001028515.1"; class_code "="; tss_id "TSS32609"; p_id "P21988";
LT883691v1	Cufflinks	exon	19430307	19430393	.	-	.	gene_id "XLOC_025163"; transcript_id "TCONS_00044204"; exon_number "1"; gene_name "ENSCGRG00001020528.1"; oId "ENSCGRT00001026032.1"; nearest_ref "ENSCGRT00001026032.1"; class_code "="; tss_id "TSS32758"; p_id "P22109";
LT883691v1	Cufflinks	exon	19430472	19430620	.	-	.	gene_id "XLOC_025163"; transcript_id "TCONS_00044204"; exon_number "2"; gene_name "ENSCGRG00001020528.1"; oId "ENSCGRT00001026032.1"; nearest_ref "ENSCGRT00001026032.1"; class_code "="; tss_id "TSS32758"; p_id "P22109";
LT883691v1	Cufflinks	exon	19455977	19455985	.	-	.	gene_id "XLOC_025163"; transcript_id "TCONS_00044205"; exon_number "1"; gene_name "ENSCGRG00001020528.1"; oId "ENSCGRT00001026040.1"; nearest_ref "ENSCGRT00001026040.1"; class_code "="; tss_id "TSS32758"; p_id "P22108";
LT883691v1	Cufflinks	exon	19456028	19456079	.	-	.	gene_id "XLOC_025163"; transcript_id "TCONS_00044205"; exon_number "2"; gene_name "ENSCGRG00001020528.1"; oId "ENSCGRT00001026040.1"; nearest_ref "ENSCGRT00001026040.1"; class_code "="; tss_id "TSS32758"; p_id "P22108";
LT883691v1	Cufflinks	exon	19456094	19456272	.	-	.	gene_id "XLOC_025163"; transcript_id "TCONS_00044205"; exon_number "3"; gene_name "ENSCGRG00001020528.1"; oId "ENSCGRT00001026040.1"; nearest_ref "ENSCGRT00001026040.1"; class_code "="; tss_id "TSS32758"; p_id "P22108";
LT883691v1	Cufflinks	exon	19456128	19456272	.	-	.	gene_id "XLOC_025163"; transcript_id "TCONS_00044204"; exon_number "3"; gene_name "ENSCGRG00001020528.1"; oId "ENSCGRT00001026032.1"; nearest_ref "ENSCGRT00001026032.1"; class_code "="; tss_id "TSS32758"; p_id "P22109";
LT883691v1	Cufflinks	exon	19501761	19502354	.	-	.	gene_id "XLOC_025163"; transcript_id "TCONS_00044204"; exon_number "4"; gene_name "ENSCGRG00001020528.1"; oId "ENSCGRT00001026032.1"; nearest_ref "ENSCGRT00001026032.1"; class_code "="; tss_id "TSS32758"; p_id "P22109";
LT883691v1	Cufflinks	exon	19501761	19502354	.	-	.	gene_id "XLOC_025163"; transcript_id "TCONS_00044205"; exon_number "4"; gene_name "ENSCGRG00001020528.1"; oId "ENSCGRT00001026040.1"; nearest_ref "ENSCGRT00001026040.1"; class_code "="; tss_id "TSS32758"; p_id "P22108";
LT883691v1	Cufflinks	exon	19815708	19815947	.	+	.	gene_id "XLOC_025048"; transcript_id "TCONS_00043995"; exon_number "1"; gene_name "ENSCGRG00001008053.1"; oId "ENSCGRT00001009389.1"; nearest_ref "ENSCGRT00001009389.1"; class_code "="; tss_id "TSS32610"; p_id "P21989";
LT883691v1	Cufflinks	exon	19820184	19820270	.	+	.	gene_id "XLOC_025048"; transcript_id "TCONS_00043995"; exon_number "2"; gene_name "ENSCGRG00001008053.1"; oId "ENSCGRT00001009389.1"; nearest_ref "ENSCGRT00001009389.1"; class_code "="; tss_id "TSS32610"; p_id "P21989";
LT883691v1	Cufflinks	exon	19820431	19820509	.	+	.	gene_id "XLOC_025048"; transcript_id "TCONS_00043995"; exon_number "3"; gene_name "ENSCGRG00001008053.1"; oId "ENSCGRT00001009389.1"; nearest_ref "ENSCGRT00001009389.1"; class_code "="; tss_id "TSS32610"; p_id "P21989";
LT883691v1	Cufflinks	exon	19823260	19823338	.	+	.	gene_id "XLOC_025048"; transcript_id "TCONS_00043995"; exon_number "4"; gene_name "ENSCGRG00001008053.1"; oId "ENSCGRT00001009389.1"; nearest_ref "ENSCGRT00001009389.1"; class_code "="; tss_id "TSS32610"; p_id "P21989";
LT883691v1	Cufflinks	exon	19823438	19823504	.	+	.	gene_id "XLOC_025048"; transcript_id "TCONS_00043995"; exon_number "5"; gene_name "ENSCGRG00001008053.1"; oId "ENSCGRT00001009389.1"; nearest_ref "ENSCGRT00001009389.1"; class_code "="; tss_id "TSS32610"; p_id "P21989";
LT883691v1	Cufflinks	exon	19823617	19823762	.	+	.	gene_id "XLOC_025048"; transcript_id "TCONS_00043995"; exon_number "6"; gene_name "ENSCGRG00001008053.1"; oId "ENSCGRT00001009389.1"; nearest_ref "ENSCGRT00001009389.1"; class_code "="; tss_id "TSS32610"; p_id "P21989";
LT883691v1	Cufflinks	exon	19828679	19829345	.	+	.	gene_id "XLOC_025048"; transcript_id "TCONS_00043995"; exon_number "7"; gene_name "ENSCGRG00001008053.1"; oId "ENSCGRT00001009389.1"; nearest_ref "ENSCGRT00001009389.1"; class_code "="; tss_id "TSS32610"; p_id "P21989";
LT883691v1	Cufflinks	exon	19884125	19884208	.	-	.	gene_id "XLOC_025164"; transcript_id "TCONS_00044206"; exon_number "1"; gene_name "ENSCGRG00001007719.1"; oId "ENSCGRT00001009020.1"; nearest_ref "ENSCGRT00001009020.1"; class_code "="; tss_id "TSS32759";
LT883691v1	Cufflinks	exon	19904875	19904945	.	-	.	gene_id "XLOC_025165"; transcript_id "TCONS_00044207"; exon_number "1"; gene_name "ENSCGRG00001005333.1"; oId "ENSCGRT00001006301.1"; nearest_ref "ENSCGRT00001006301.1"; class_code "="; tss_id "TSS32760";
LT883691v1	Cufflinks	exon	20361197	20361360	.	+	.	gene_id "XLOC_025049"; transcript_id "TCONS_00043997"; exon_number "1"; gene_name "ENSCGRG00001019526.1"; oId "ENSCGRT00001024624.1"; nearest_ref "ENSCGRT00001024624.1"; class_code "="; tss_id "TSS32611"; p_id "P21990";
LT883691v1	Cufflinks	exon	20361197	20361360	.	+	.	gene_id "XLOC_025049"; transcript_id "TCONS_00043996"; exon_number "1"; gene_name "ENSCGRG00001019526.1"; oId "ENSCGRT00001024615.1"; nearest_ref "ENSCGRT00001024615.1"; class_code "="; tss_id "TSS32611"; p_id "P21991";
LT883691v1	Cufflinks	exon	20449794	20449874	.	+	.	gene_id "XLOC_025049"; transcript_id "TCONS_00043997"; exon_number "2"; gene_name "ENSCGRG00001019526.1"; oId "ENSCGRT00001024624.1"; nearest_ref "ENSCGRT00001024624.1"; class_code "="; tss_id "TSS32611"; p_id "P21990";
LT883691v1	Cufflinks	exon	20449794	20449874	.	+	.	gene_id "XLOC_025049"; transcript_id "TCONS_00043996"; exon_number "2"; gene_name "ENSCGRG00001019526.1"; oId "ENSCGRT00001024615.1"; nearest_ref "ENSCGRT00001024615.1"; class_code "="; tss_id "TSS32611"; p_id "P21991";
LT883691v1	Cufflinks	exon	20534203	20534271	.	+	.	gene_id "XLOC_025049"; transcript_id "TCONS_00043997"; exon_number "3"; gene_name "ENSCGRG00001019526.1"; oId "ENSCGRT00001024624.1"; nearest_ref "ENSCGRT00001024624.1"; class_code "="; tss_id "TSS32611"; p_id "P21990";
LT883691v1	Cufflinks	exon	20534203	20534271	.	+	.	gene_id "XLOC_025049"; transcript_id "TCONS_00043996"; exon_number "3"; gene_name "ENSCGRG00001019526.1"; oId "ENSCGRT00001024615.1"; nearest_ref "ENSCGRT00001024615.1"; class_code "="; tss_id "TSS32611"; p_id "P21991";
LT883691v1	Cufflinks	exon	20567899	20568118	.	+	.	gene_id "XLOC_025049"; transcript_id "TCONS_00043997"; exon_number "4"; gene_name "ENSCGRG00001019526.1"; oId "ENSCGRT00001024624.1"; nearest_ref "ENSCGRT00001024624.1"; class_code "="; tss_id "TSS32611"; p_id "P21990";
LT883691v1	Cufflinks	exon	20567899	20568118	.	+	.	gene_id "XLOC_025049"; transcript_id "TCONS_00043996"; exon_number "4"; gene_name "ENSCGRG00001019526.1"; oId "ENSCGRT00001024615.1"; nearest_ref "ENSCGRT00001024615.1"; class_code "="; tss_id "TSS32611"; p_id "P21991";
LT883691v1	Cufflinks	exon	20624202	20624539	.	+	.	gene_id "XLOC_025049"; transcript_id "TCONS_00043997"; exon_number "5"; gene_name "ENSCGRG00001019526.1"; oId "ENSCGRT00001024624.1"; nearest_ref "ENSCGRT00001024624.1"; class_code "="; tss_id "TSS32611"; p_id "P21990";
LT883691v1	Cufflinks	exon	20624202	20624539	.	+	.	gene_id "XLOC_025049"; transcript_id "TCONS_00043996"; exon_number "5"; gene_name "ENSCGRG00001019526.1"; oId "ENSCGRT00001024615.1"; nearest_ref "ENSCGRT00001024615.1"; class_code "="; tss_id "TSS32611"; p_id "P21991";
LT883691v1	Cufflinks	exon	20628283	20628519	.	+	.	gene_id "XLOC_025049"; transcript_id "TCONS_00043997"; exon_number "6"; gene_name "ENSCGRG00001019526.1"; oId "ENSCGRT00001024624.1"; nearest_ref "ENSCGRT00001024624.1"; class_code "="; tss_id "TSS32611"; p_id "P21990";
LT883691v1	Cufflinks	exon	20628283	20629121	.	+	.	gene_id "XLOC_025049"; transcript_id "TCONS_00043996"; exon_number "6"; gene_name "ENSCGRG00001019526.1"; oId "ENSCGRT00001024615.1"; nearest_ref "ENSCGRT00001024615.1"; class_code "="; tss_id "TSS32611"; p_id "P21991";
LT883691v1	Cufflinks	exon	20629039	20629121	.	+	.	gene_id "XLOC_025049"; transcript_id "TCONS_00043997"; exon_number "7"; gene_name "ENSCGRG00001019526.1"; oId "ENSCGRT00001024624.1"; nearest_ref "ENSCGRT00001024624.1"; class_code "="; tss_id "TSS32611"; p_id "P21990";
LT883691v1	Cufflinks	exon	20671429	20671496	.	+	.	gene_id "XLOC_025049"; transcript_id "TCONS_00043997"; exon_number "8"; gene_name "ENSCGRG00001019526.1"; oId "ENSCGRT00001024624.1"; nearest_ref "ENSCGRT00001024624.1"; class_code "="; tss_id "TSS32611"; p_id "P21990";
LT883691v1	Cufflinks	exon	20671429	20671496	.	+	.	gene_id "XLOC_025049"; transcript_id "TCONS_00043996"; exon_number "7"; gene_name "ENSCGRG00001019526.1"; oId "ENSCGRT00001024615.1"; nearest_ref "ENSCGRT00001024615.1"; class_code "="; tss_id "TSS32611"; p_id "P21991";
LT883691v1	Cufflinks	exon	20673898	20674008	.	+	.	gene_id "XLOC_025049"; transcript_id "TCONS_00043997"; exon_number "9"; gene_name "ENSCGRG00001019526.1"; oId "ENSCGRT00001024624.1"; nearest_ref "ENSCGRT00001024624.1"; class_code "="; tss_id "TSS32611"; p_id "P21990";
LT883691v1	Cufflinks	exon	20673898	20674008	.	+	.	gene_id "XLOC_025049"; transcript_id "TCONS_00043996"; exon_number "8"; gene_name "ENSCGRG00001019526.1"; oId "ENSCGRT00001024615.1"; nearest_ref "ENSCGRT00001024615.1"; class_code "="; tss_id "TSS32611"; p_id "P21991";
LT883691v1	Cufflinks	exon	20675429	20675528	.	+	.	gene_id "XLOC_025049"; transcript_id "TCONS_00043997"; exon_number "10"; gene_name "ENSCGRG00001019526.1"; oId "ENSCGRT00001024624.1"; nearest_ref "ENSCGRT00001024624.1"; class_code "="; tss_id "TSS32611"; p_id "P21990";
LT883691v1	Cufflinks	exon	20675429	20675528	.	+	.	gene_id "XLOC_025049"; transcript_id "TCONS_00043996"; exon_number "9"; gene_name "ENSCGRG00001019526.1"; oId "ENSCGRT00001024615.1"; nearest_ref "ENSCGRT00001024615.1"; class_code "="; tss_id "TSS32611"; p_id "P21991";
LT883691v1	Cufflinks	exon	20678916	20679039	.	+	.	gene_id "XLOC_025049"; transcript_id "TCONS_00043997"; exon_number "11"; gene_name "ENSCGRG00001019526.1"; oId "ENSCGRT00001024624.1"; nearest_ref "ENSCGRT00001024624.1"; class_code "="; tss_id "TSS32611"; p_id "P21990";
LT883691v1	Cufflinks	exon	20678916	20679039	.	+	.	gene_id "XLOC_025049"; transcript_id "TCONS_00043996"; exon_number "10"; gene_name "ENSCGRG00001019526.1"; oId "ENSCGRT00001024615.1"; nearest_ref "ENSCGRT00001024615.1"; class_code "="; tss_id "TSS32611"; p_id "P21991";
LT883691v1	Cufflinks	exon	20682121	20682167	.	+	.	gene_id "XLOC_025049"; transcript_id "TCONS_00043997"; exon_number "12"; gene_name "ENSCGRG00001019526.1"; oId "ENSCGRT00001024624.1"; nearest_ref "ENSCGRT00001024624.1"; class_code "="; tss_id "TSS32611"; p_id "P21990";
LT883691v1	Cufflinks	exon	20682121	20682167	.	+	.	gene_id "XLOC_025049"; transcript_id "TCONS_00043996"; exon_number "11"; gene_name "ENSCGRG00001019526.1"; oId "ENSCGRT00001024615.1"; nearest_ref "ENSCGRT00001024615.1"; class_code "="; tss_id "TSS32611"; p_id "P21991";
LT883691v1	Cufflinks	exon	20685155	20685267	.	+	.	gene_id "XLOC_025049"; transcript_id "TCONS_00043997"; exon_number "13"; gene_name "ENSCGRG00001019526.1"; oId "ENSCGRT00001024624.1"; nearest_ref "ENSCGRT00001024624.1"; class_code "="; tss_id "TSS32611"; p_id "P21990";
LT883691v1	Cufflinks	exon	20685155	20685267	.	+	.	gene_id "XLOC_025049"; transcript_id "TCONS_00043996"; exon_number "12"; gene_name "ENSCGRG00001019526.1"; oId "ENSCGRT00001024615.1"; nearest_ref "ENSCGRT00001024615.1"; class_code "="; tss_id "TSS32611"; p_id "P21991";
LT883691v1	Cufflinks	exon	20687848	20687978	.	+	.	gene_id "XLOC_025049"; transcript_id "TCONS_00043997"; exon_number "14"; gene_name "ENSCGRG00001019526.1"; oId "ENSCGRT00001024624.1"; nearest_ref "ENSCGRT00001024624.1"; class_code "="; tss_id "TSS32611"; p_id "P21990";
LT883691v1	Cufflinks	exon	20687848	20687978	.	+	.	gene_id "XLOC_025049"; transcript_id "TCONS_00043996"; exon_number "13"; gene_name "ENSCGRG00001019526.1"; oId "ENSCGRT00001024615.1"; nearest_ref "ENSCGRT00001024615.1"; class_code "="; tss_id "TSS32611"; p_id "P21991";
LT883691v1	Cufflinks	exon	20688565	20688736	.	+	.	gene_id "XLOC_025049"; transcript_id "TCONS_00043997"; exon_number "15"; gene_name "ENSCGRG00001019526.1"; oId "ENSCGRT00001024624.1"; nearest_ref "ENSCGRT00001024624.1"; class_code "="; tss_id "TSS32611"; p_id "P21990";
LT883691v1	Cufflinks	exon	20688565	20688736	.	+	.	gene_id "XLOC_025049"; transcript_id "TCONS_00043996"; exon_number "14"; gene_name "ENSCGRG00001019526.1"; oId "ENSCGRT00001024615.1"; nearest_ref "ENSCGRT00001024615.1"; class_code "="; tss_id "TSS32611"; p_id "P21991";
LT883691v1	Cufflinks	exon	20688838	20688991	.	+	.	gene_id "XLOC_025049"; transcript_id "TCONS_00043997"; exon_number "16"; gene_name "ENSCGRG00001019526.1"; oId "ENSCGRT00001024624.1"; nearest_ref "ENSCGRT00001024624.1"; class_code "="; tss_id "TSS32611"; p_id "P21990";
LT883691v1	Cufflinks	exon	20688838	20688991	.	+	.	gene_id "XLOC_025049"; transcript_id "TCONS_00043996"; exon_number "15"; gene_name "ENSCGRG00001019526.1"; oId "ENSCGRT00001024615.1"; nearest_ref "ENSCGRT00001024615.1"; class_code "="; tss_id "TSS32611"; p_id "P21991";
LT883691v1	Cufflinks	exon	20689931	20690002	.	+	.	gene_id "XLOC_025049"; transcript_id "TCONS_00043997"; exon_number "17"; gene_name "ENSCGRG00001019526.1"; oId "ENSCGRT00001024624.1"; nearest_ref "ENSCGRT00001024624.1"; class_code "="; tss_id "TSS32611"; p_id "P21990";
LT883691v1	Cufflinks	exon	20689931	20690002	.	+	.	gene_id "XLOC_025049"; transcript_id "TCONS_00043996"; exon_number "16"; gene_name "ENSCGRG00001019526.1"; oId "ENSCGRT00001024615.1"; nearest_ref "ENSCGRT00001024615.1"; class_code "="; tss_id "TSS32611"; p_id "P21991";
LT883691v1	Cufflinks	exon	20695051	20695207	.	+	.	gene_id "XLOC_025049"; transcript_id "TCONS_00043997"; exon_number "18"; gene_name "ENSCGRG00001019526.1"; oId "ENSCGRT00001024624.1"; nearest_ref "ENSCGRT00001024624.1"; class_code "="; tss_id "TSS32611"; p_id "P21990";
LT883691v1	Cufflinks	exon	20695051	20695207	.	+	.	gene_id "XLOC_025049"; transcript_id "TCONS_00043996"; exon_number "17"; gene_name "ENSCGRG00001019526.1"; oId "ENSCGRT00001024615.1"; nearest_ref "ENSCGRT00001024615.1"; class_code "="; tss_id "TSS32611"; p_id "P21991";
LT883691v1	Cufflinks	exon	20695546	20695671	.	+	.	gene_id "XLOC_025049"; transcript_id "TCONS_00043997"; exon_number "19"; gene_name "ENSCGRG00001019526.1"; oId "ENSCGRT00001024624.1"; nearest_ref "ENSCGRT00001024624.1"; class_code "="; tss_id "TSS32611"; p_id "P21990";
LT883691v1	Cufflinks	exon	20695546	20695671	.	+	.	gene_id "XLOC_025049"; transcript_id "TCONS_00043996"; exon_number "18"; gene_name "ENSCGRG00001019526.1"; oId "ENSCGRT00001024615.1"; nearest_ref "ENSCGRT00001024615.1"; class_code "="; tss_id "TSS32611"; p_id "P21991";
LT883691v1	Cufflinks	exon	20697260	20697322	.	+	.	gene_id "XLOC_025049"; transcript_id "TCONS_00043997"; exon_number "20"; gene_name "ENSCGRG00001019526.1"; oId "ENSCGRT00001024624.1"; nearest_ref "ENSCGRT00001024624.1"; class_code "="; tss_id "TSS32611"; p_id "P21990";
LT883691v1	Cufflinks	exon	20697260	20697322	.	+	.	gene_id "XLOC_025049"; transcript_id "TCONS_00043996"; exon_number "19"; gene_name "ENSCGRG00001019526.1"; oId "ENSCGRT00001024615.1"; nearest_ref "ENSCGRT00001024615.1"; class_code "="; tss_id "TSS32611"; p_id "P21991";
LT883691v1	Cufflinks	exon	20701518	20701607	.	+	.	gene_id "XLOC_025049"; transcript_id "TCONS_00043997"; exon_number "21"; gene_name "ENSCGRG00001019526.1"; oId "ENSCGRT00001024624.1"; nearest_ref "ENSCGRT00001024624.1"; class_code "="; tss_id "TSS32611"; p_id "P21990";
LT883691v1	Cufflinks	exon	20701518	20701607	.	+	.	gene_id "XLOC_025049"; transcript_id "TCONS_00043996"; exon_number "20"; gene_name "ENSCGRG00001019526.1"; oId "ENSCGRT00001024615.1"; nearest_ref "ENSCGRT00001024615.1"; class_code "="; tss_id "TSS32611"; p_id "P21991";
LT883691v1	Cufflinks	exon	20711355	20711438	.	+	.	gene_id "XLOC_025049"; transcript_id "TCONS_00043997"; exon_number "22"; gene_name "ENSCGRG00001019526.1"; oId "ENSCGRT00001024624.1"; nearest_ref "ENSCGRT00001024624.1"; class_code "="; tss_id "TSS32611"; p_id "P21990";
LT883691v1	Cufflinks	exon	20718865	20718936	.	+	.	gene_id "XLOC_025049"; transcript_id "TCONS_00043997"; exon_number "23"; gene_name "ENSCGRG00001019526.1"; oId "ENSCGRT00001024624.1"; nearest_ref "ENSCGRT00001024624.1"; class_code "="; tss_id "TSS32611"; p_id "P21990";
LT883691v1	Cufflinks	exon	20718865	20718936	.	+	.	gene_id "XLOC_025049"; transcript_id "TCONS_00043996"; exon_number "21"; gene_name "ENSCGRG00001019526.1"; oId "ENSCGRT00001024615.1"; nearest_ref "ENSCGRT00001024615.1"; class_code "="; tss_id "TSS32611"; p_id "P21991";
LT883691v1	Cufflinks	exon	20724949	20725134	.	+	.	gene_id "XLOC_025049"; transcript_id "TCONS_00043997"; exon_number "24"; gene_name "ENSCGRG00001019526.1"; oId "ENSCGRT00001024624.1"; nearest_ref "ENSCGRT00001024624.1"; class_code "="; tss_id "TSS32611"; p_id "P21990";
LT883691v1	Cufflinks	exon	20724949	20725131	.	+	.	gene_id "XLOC_025049"; transcript_id "TCONS_00043996"; exon_number "22"; gene_name "ENSCGRG00001019526.1"; oId "ENSCGRT00001024615.1"; nearest_ref "ENSCGRT00001024615.1"; class_code "="; tss_id "TSS32611"; p_id "P21991";
LT883691v1	Cufflinks	exon	20726164	20726276	.	+	.	gene_id "XLOC_025049"; transcript_id "TCONS_00043997"; exon_number "25"; gene_name "ENSCGRG00001019526.1"; oId "ENSCGRT00001024624.1"; nearest_ref "ENSCGRT00001024624.1"; class_code "="; tss_id "TSS32611"; p_id "P21990";
LT883691v1	Cufflinks	exon	20726164	20726276	.	+	.	gene_id "XLOC_025049"; transcript_id "TCONS_00043996"; exon_number "23"; gene_name "ENSCGRG00001019526.1"; oId "ENSCGRT00001024615.1"; nearest_ref "ENSCGRT00001024615.1"; class_code "="; tss_id "TSS32611"; p_id "P21991";
LT883691v1	Cufflinks	exon	20742265	20742377	.	+	.	gene_id "XLOC_025049"; transcript_id "TCONS_00043997"; exon_number "26"; gene_name "ENSCGRG00001019526.1"; oId "ENSCGRT00001024624.1"; nearest_ref "ENSCGRT00001024624.1"; class_code "="; tss_id "TSS32611"; p_id "P21990";
LT883691v1	Cufflinks	exon	20742265	20742377	.	+	.	gene_id "XLOC_025049"; transcript_id "TCONS_00043996"; exon_number "24"; gene_name "ENSCGRG00001019526.1"; oId "ENSCGRT00001024615.1"; nearest_ref "ENSCGRT00001024615.1"; class_code "="; tss_id "TSS32611"; p_id "P21991";
LT883691v1	Cufflinks	exon	20748164	20748330	.	+	.	gene_id "XLOC_025049"; transcript_id "TCONS_00043997"; exon_number "27"; gene_name "ENSCGRG00001019526.1"; oId "ENSCGRT00001024624.1"; nearest_ref "ENSCGRT00001024624.1"; class_code "="; tss_id "TSS32611"; p_id "P21990";
LT883691v1	Cufflinks	exon	20748164	20748330	.	+	.	gene_id "XLOC_025049"; transcript_id "TCONS_00043996"; exon_number "25"; gene_name "ENSCGRG00001019526.1"; oId "ENSCGRT00001024615.1"; nearest_ref "ENSCGRT00001024615.1"; class_code "="; tss_id "TSS32611"; p_id "P21991";
LT883691v1	Cufflinks	exon	20774359	20774594	.	+	.	gene_id "XLOC_025049"; transcript_id "TCONS_00043997"; exon_number "28"; gene_name "ENSCGRG00001019526.1"; oId "ENSCGRT00001024624.1"; nearest_ref "ENSCGRT00001024624.1"; class_code "="; tss_id "TSS32611"; p_id "P21990";
LT883691v1	Cufflinks	exon	20774359	20774594	.	+	.	gene_id "XLOC_025049"; transcript_id "TCONS_00043996"; exon_number "26"; gene_name "ENSCGRG00001019526.1"; oId "ENSCGRT00001024615.1"; nearest_ref "ENSCGRT00001024615.1"; class_code "="; tss_id "TSS32611"; p_id "P21991";
LT883691v1	Cufflinks	exon	20823244	20823382	.	+	.	gene_id "XLOC_025049"; transcript_id "TCONS_00043997"; exon_number "29"; gene_name "ENSCGRG00001019526.1"; oId "ENSCGRT00001024624.1"; nearest_ref "ENSCGRT00001024624.1"; class_code "="; tss_id "TSS32611"; p_id "P21990";
LT883691v1	Cufflinks	exon	20823244	20823382	.	+	.	gene_id "XLOC_025049"; transcript_id "TCONS_00043996"; exon_number "27"; gene_name "ENSCGRG00001019526.1"; oId "ENSCGRT00001024615.1"; nearest_ref "ENSCGRT00001024615.1"; class_code "="; tss_id "TSS32611"; p_id "P21991";
LT883691v1	Cufflinks	exon	20824724	20824836	.	+	.	gene_id "XLOC_025049"; transcript_id "TCONS_00043997"; exon_number "30"; gene_name "ENSCGRG00001019526.1"; oId "ENSCGRT00001024624.1"; nearest_ref "ENSCGRT00001024624.1"; class_code "="; tss_id "TSS32611"; p_id "P21990";
LT883691v1	Cufflinks	exon	20824724	20824836	.	+	.	gene_id "XLOC_025049"; transcript_id "TCONS_00043996"; exon_number "28"; gene_name "ENSCGRG00001019526.1"; oId "ENSCGRT00001024615.1"; nearest_ref "ENSCGRT00001024615.1"; class_code "="; tss_id "TSS32611"; p_id "P21991";
LT883691v1	Cufflinks	exon	20826721	20826822	.	+	.	gene_id "XLOC_025049"; transcript_id "TCONS_00043997"; exon_number "31"; gene_name "ENSCGRG00001019526.1"; oId "ENSCGRT00001024624.1"; nearest_ref "ENSCGRT00001024624.1"; class_code "="; tss_id "TSS32611"; p_id "P21990";
LT883691v1	Cufflinks	exon	20826721	20826822	.	+	.	gene_id "XLOC_025049"; transcript_id "TCONS_00043996"; exon_number "29"; gene_name "ENSCGRG00001019526.1"; oId "ENSCGRT00001024615.1"; nearest_ref "ENSCGRT00001024615.1"; class_code "="; tss_id "TSS32611"; p_id "P21991";
LT883691v1	Cufflinks	exon	20827610	20827749	.	+	.	gene_id "XLOC_025049"; transcript_id "TCONS_00043997"; exon_number "32"; gene_name "ENSCGRG00001019526.1"; oId "ENSCGRT00001024624.1"; nearest_ref "ENSCGRT00001024624.1"; class_code "="; tss_id "TSS32611"; p_id "P21990";
LT883691v1	Cufflinks	exon	20827610	20827749	.	+	.	gene_id "XLOC_025049"; transcript_id "TCONS_00043996"; exon_number "30"; gene_name "ENSCGRG00001019526.1"; oId "ENSCGRT00001024615.1"; nearest_ref "ENSCGRT00001024615.1"; class_code "="; tss_id "TSS32611"; p_id "P21991";
LT883691v1	Cufflinks	exon	20829015	20829233	.	+	.	gene_id "XLOC_025049"; transcript_id "TCONS_00043997"; exon_number "33"; gene_name "ENSCGRG00001019526.1"; oId "ENSCGRT00001024624.1"; nearest_ref "ENSCGRT00001024624.1"; class_code "="; tss_id "TSS32611"; p_id "P21990";
LT883691v1	Cufflinks	exon	20829015	20829233	.	+	.	gene_id "XLOC_025049"; transcript_id "TCONS_00043996"; exon_number "31"; gene_name "ENSCGRG00001019526.1"; oId "ENSCGRT00001024615.1"; nearest_ref "ENSCGRT00001024615.1"; class_code "="; tss_id "TSS32611"; p_id "P21991";
LT883691v1	Cufflinks	exon	21080273	21080282	.	+	.	gene_id "XLOC_025050"; transcript_id "TCONS_00043998"; exon_number "1"; gene_name "ENSCGRG00001017322.1"; oId "CUFF.20430.1"; nearest_ref "ENSCGRT00001021467.1"; class_code "j"; tss_id "TSS32612";
LT883691v1	Cufflinks	exon	21098375	21098784	.	+	.	gene_id "XLOC_025050"; transcript_id "TCONS_00043999"; exon_number "1"; gene_name "ENSCGRG00001017322.1"; oId "ENSCGRT00001021467.1"; nearest_ref "ENSCGRT00001021467.1"; class_code "="; tss_id "TSS32613"; p_id "P21992";
LT883691v1	Cufflinks	exon	21098375	21098784	.	+	.	gene_id "XLOC_025050"; transcript_id "TCONS_00044000"; exon_number "1"; gene_name "ENSCGRG00001017322.1"; oId "CUFF.20430.3"; nearest_ref "ENSCGRT00001021467.1"; class_code "j"; tss_id "TSS32613";
LT883691v1	Cufflinks	exon	21098714	21098784	.	+	.	gene_id "XLOC_025050"; transcript_id "TCONS_00043998"; exon_number "2"; gene_name "ENSCGRG00001017322.1"; oId "CUFF.20430.1"; nearest_ref "ENSCGRT00001021467.1"; class_code "j"; tss_id "TSS32612";
LT883691v1	Cufflinks	exon	21099080	21099164	.	+	.	gene_id "XLOC_025050"; transcript_id "TCONS_00043999"; exon_number "2"; gene_name "ENSCGRG00001017322.1"; oId "ENSCGRT00001021467.1"; nearest_ref "ENSCGRT00001021467.1"; class_code "="; tss_id "TSS32613"; p_id "P21992";
LT883691v1	Cufflinks	exon	21111322	21111561	.	+	.	gene_id "XLOC_025050"; transcript_id "TCONS_00043998"; exon_number "3"; gene_name "ENSCGRG00001017322.1"; oId "CUFF.20430.1"; nearest_ref "ENSCGRT00001021467.1"; class_code "j"; tss_id "TSS32612";
LT883691v1	Cufflinks	exon	21111322	21111561	.	+	.	gene_id "XLOC_025050"; transcript_id "TCONS_00044000"; exon_number "2"; gene_name "ENSCGRG00001017322.1"; oId "CUFF.20430.3"; nearest_ref "ENSCGRT00001021467.1"; class_code "j"; tss_id "TSS32613";
LT883691v1	Cufflinks	exon	21170448	21170550	.	+	.	gene_id "XLOC_025051"; transcript_id "TCONS_00044001"; exon_number "1"; oId "CUFF.20431.1"; class_code "u"; tss_id "TSS32614";
LT883691v1	Cufflinks	exon	21172020	21172204	.	+	.	gene_id "XLOC_025051"; transcript_id "TCONS_00044001"; exon_number "2"; oId "CUFF.20431.1"; class_code "u"; tss_id "TSS32614";
LT883691v1	Cufflinks	exon	21229865	21229947	.	-	.	gene_id "XLOC_025166"; transcript_id "TCONS_00044208"; exon_number "1"; gene_name "ENSCGRG00001004430.1"; oId "ENSCGRT00001005256.1"; nearest_ref "ENSCGRT00001005256.1"; class_code "="; tss_id "TSS32761";
LT883691v1	Cufflinks	exon	21434567	21434636	.	+	.	gene_id "XLOC_025052"; transcript_id "TCONS_00044004"; exon_number "1"; gene_name "ENSCGRG00001009953.1"; oId "ENSCGRT00001011621.1"; nearest_ref "ENSCGRT00001011621.1"; class_code "="; tss_id "TSS32615"; p_id "P21996";
LT883691v1	Cufflinks	exon	21434567	21434636	.	+	.	gene_id "XLOC_025052"; transcript_id "TCONS_00044005"; exon_number "1"; gene_name "ENSCGRG00001009953.1"; oId "ENSCGRT00001011622.1"; nearest_ref "ENSCGRT00001011622.1"; class_code "="; tss_id "TSS32615"; p_id "P21995";
LT883691v1	Cufflinks	exon	21434567	21434636	.	+	.	gene_id "XLOC_025052"; transcript_id "TCONS_00044003"; exon_number "1"; gene_name "ENSCGRG00001009953.1"; oId "ENSCGRT00001011619.1"; nearest_ref "ENSCGRT00001011619.1"; class_code "="; tss_id "TSS32615"; p_id "P21993";
LT883691v1	Cufflinks	exon	21434567	21434636	.	+	.	gene_id "XLOC_025052"; transcript_id "TCONS_00044002"; exon_number "1"; gene_name "ENSCGRG00001009953.1"; oId "ENSCGRT00001011616.1"; nearest_ref "ENSCGRT00001011616.1"; class_code "="; tss_id "TSS32615"; p_id "P21994";
LT883691v1	Cufflinks	exon	21434567	21434636	.	+	.	gene_id "XLOC_025052"; transcript_id "TCONS_00044006"; exon_number "1"; gene_name "ENSCGRG00001009953.1"; oId "CUFF.20503.5"; nearest_ref "ENSCGRT00001011622.1"; class_code "="; tss_id "TSS32615"; p_id "P21995";
LT883691v1	Cufflinks	exon	21439305	21439471	.	+	.	gene_id "XLOC_025052"; transcript_id "TCONS_00044004"; exon_number "2"; gene_name "ENSCGRG00001009953.1"; oId "ENSCGRT00001011621.1"; nearest_ref "ENSCGRT00001011621.1"; class_code "="; tss_id "TSS32615"; p_id "P21996";
LT883691v1	Cufflinks	exon	21439305	21439471	.	+	.	gene_id "XLOC_025052"; transcript_id "TCONS_00044005"; exon_number "2"; gene_name "ENSCGRG00001009953.1"; oId "ENSCGRT00001011622.1"; nearest_ref "ENSCGRT00001011622.1"; class_code "="; tss_id "TSS32615"; p_id "P21995";
LT883691v1	Cufflinks	exon	21439305	21439471	.	+	.	gene_id "XLOC_025052"; transcript_id "TCONS_00044003"; exon_number "2"; gene_name "ENSCGRG00001009953.1"; oId "ENSCGRT00001011619.1"; nearest_ref "ENSCGRT00001011619.1"; class_code "="; tss_id "TSS32615"; p_id "P21993";
LT883691v1	Cufflinks	exon	21439305	21439471	.	+	.	gene_id "XLOC_025052"; transcript_id "TCONS_00044002"; exon_number "2"; gene_name "ENSCGRG00001009953.1"; oId "ENSCGRT00001011616.1"; nearest_ref "ENSCGRT00001011616.1"; class_code "="; tss_id "TSS32615"; p_id "P21994";
LT883691v1	Cufflinks	exon	21439305	21439471	.	+	.	gene_id "XLOC_025052"; transcript_id "TCONS_00044006"; exon_number "2"; gene_name "ENSCGRG00001009953.1"; oId "CUFF.20503.5"; nearest_ref "ENSCGRT00001011622.1"; class_code "="; tss_id "TSS32615"; p_id "P21995";
LT883691v1	Cufflinks	exon	21495523	21495649	.	+	.	gene_id "XLOC_025052"; transcript_id "TCONS_00044004"; exon_number "3"; gene_name "ENSCGRG00001009953.1"; oId "ENSCGRT00001011621.1"; nearest_ref "ENSCGRT00001011621.1"; class_code "="; tss_id "TSS32615"; p_id "P21996";
LT883691v1	Cufflinks	exon	21495523	21495649	.	+	.	gene_id "XLOC_025052"; transcript_id "TCONS_00044005"; exon_number "3"; gene_name "ENSCGRG00001009953.1"; oId "ENSCGRT00001011622.1"; nearest_ref "ENSCGRT00001011622.1"; class_code "="; tss_id "TSS32615"; p_id "P21995";
LT883691v1	Cufflinks	exon	21495523	21495649	.	+	.	gene_id "XLOC_025052"; transcript_id "TCONS_00044003"; exon_number "3"; gene_name "ENSCGRG00001009953.1"; oId "ENSCGRT00001011619.1"; nearest_ref "ENSCGRT00001011619.1"; class_code "="; tss_id "TSS32615"; p_id "P21993";
LT883691v1	Cufflinks	exon	21495523	21495649	.	+	.	gene_id "XLOC_025052"; transcript_id "TCONS_00044002"; exon_number "3"; gene_name "ENSCGRG00001009953.1"; oId "ENSCGRT00001011616.1"; nearest_ref "ENSCGRT00001011616.1"; class_code "="; tss_id "TSS32615"; p_id "P21994";
LT883691v1	Cufflinks	exon	21495523	21495649	.	+	.	gene_id "XLOC_025052"; transcript_id "TCONS_00044006"; exon_number "3"; gene_name "ENSCGRG00001009953.1"; oId "CUFF.20503.5"; nearest_ref "ENSCGRT00001011622.1"; class_code "="; tss_id "TSS32615"; p_id "P21995";
LT883691v1	Cufflinks	exon	21523337	21523512	.	+	.	gene_id "XLOC_025052"; transcript_id "TCONS_00044004"; exon_number "4"; gene_name "ENSCGRG00001009953.1"; oId "ENSCGRT00001011621.1"; nearest_ref "ENSCGRT00001011621.1"; class_code "="; tss_id "TSS32615"; p_id "P21996";
LT883691v1	Cufflinks	exon	21523337	21523512	.	+	.	gene_id "XLOC_025052"; transcript_id "TCONS_00044005"; exon_number "4"; gene_name "ENSCGRG00001009953.1"; oId "ENSCGRT00001011622.1"; nearest_ref "ENSCGRT00001011622.1"; class_code "="; tss_id "TSS32615"; p_id "P21995";
LT883691v1	Cufflinks	exon	21523337	21523512	.	+	.	gene_id "XLOC_025052"; transcript_id "TCONS_00044003"; exon_number "4"; gene_name "ENSCGRG00001009953.1"; oId "ENSCGRT00001011619.1"; nearest_ref "ENSCGRT00001011619.1"; class_code "="; tss_id "TSS32615"; p_id "P21993";
LT883691v1	Cufflinks	exon	21523337	21523512	.	+	.	gene_id "XLOC_025052"; transcript_id "TCONS_00044002"; exon_number "4"; gene_name "ENSCGRG00001009953.1"; oId "ENSCGRT00001011616.1"; nearest_ref "ENSCGRT00001011616.1"; class_code "="; tss_id "TSS32615"; p_id "P21994";
LT883691v1	Cufflinks	exon	21523337	21523512	.	+	.	gene_id "XLOC_025052"; transcript_id "TCONS_00044006"; exon_number "4"; gene_name "ENSCGRG00001009953.1"; oId "CUFF.20503.5"; nearest_ref "ENSCGRT00001011622.1"; class_code "="; tss_id "TSS32615"; p_id "P21995";
LT883691v1	Cufflinks	exon	21523771	21523896	.	+	.	gene_id "XLOC_025052"; transcript_id "TCONS_00044004"; exon_number "5"; gene_name "ENSCGRG00001009953.1"; oId "ENSCGRT00001011621.1"; nearest_ref "ENSCGRT00001011621.1"; class_code "="; tss_id "TSS32615"; p_id "P21996";
LT883691v1	Cufflinks	exon	21523771	21523896	.	+	.	gene_id "XLOC_025052"; transcript_id "TCONS_00044005"; exon_number "5"; gene_name "ENSCGRG00001009953.1"; oId "ENSCGRT00001011622.1"; nearest_ref "ENSCGRT00001011622.1"; class_code "="; tss_id "TSS32615"; p_id "P21995";
LT883691v1	Cufflinks	exon	21523771	21523896	.	+	.	gene_id "XLOC_025052"; transcript_id "TCONS_00044003"; exon_number "5"; gene_name "ENSCGRG00001009953.1"; oId "ENSCGRT00001011619.1"; nearest_ref "ENSCGRT00001011619.1"; class_code "="; tss_id "TSS32615"; p_id "P21993";
LT883691v1	Cufflinks	exon	21523771	21523896	.	+	.	gene_id "XLOC_025052"; transcript_id "TCONS_00044002"; exon_number "5"; gene_name "ENSCGRG00001009953.1"; oId "ENSCGRT00001011616.1"; nearest_ref "ENSCGRT00001011616.1"; class_code "="; tss_id "TSS32615"; p_id "P21994";
LT883691v1	Cufflinks	exon	21523771	21523896	.	+	.	gene_id "XLOC_025052"; transcript_id "TCONS_00044006"; exon_number "5"; gene_name "ENSCGRG00001009953.1"; oId "CUFF.20503.5"; nearest_ref "ENSCGRT00001011622.1"; class_code "="; tss_id "TSS32615"; p_id "P21995";
LT883691v1	Cufflinks	exon	21539252	21539362	.	+	.	gene_id "XLOC_025052"; transcript_id "TCONS_00044004"; exon_number "6"; gene_name "ENSCGRG00001009953.1"; oId "ENSCGRT00001011621.1"; nearest_ref "ENSCGRT00001011621.1"; class_code "="; tss_id "TSS32615"; p_id "P21996";
LT883691v1	Cufflinks	exon	21539252	21539362	.	+	.	gene_id "XLOC_025052"; transcript_id "TCONS_00044005"; exon_number "6"; gene_name "ENSCGRG00001009953.1"; oId "ENSCGRT00001011622.1"; nearest_ref "ENSCGRT00001011622.1"; class_code "="; tss_id "TSS32615"; p_id "P21995";
LT883691v1	Cufflinks	exon	21539252	21539362	.	+	.	gene_id "XLOC_025052"; transcript_id "TCONS_00044003"; exon_number "6"; gene_name "ENSCGRG00001009953.1"; oId "ENSCGRT00001011619.1"; nearest_ref "ENSCGRT00001011619.1"; class_code "="; tss_id "TSS32615"; p_id "P21993";
LT883691v1	Cufflinks	exon	21539252	21539362	.	+	.	gene_id "XLOC_025052"; transcript_id "TCONS_00044002"; exon_number "6"; gene_name "ENSCGRG00001009953.1"; oId "ENSCGRT00001011616.1"; nearest_ref "ENSCGRT00001011616.1"; class_code "="; tss_id "TSS32615"; p_id "P21994";
LT883691v1	Cufflinks	exon	21539252	21539362	.	+	.	gene_id "XLOC_025052"; transcript_id "TCONS_00044006"; exon_number "6"; gene_name "ENSCGRG00001009953.1"; oId "CUFF.20503.5"; nearest_ref "ENSCGRT00001011622.1"; class_code "="; tss_id "TSS32615"; p_id "P21995";
LT883691v1	Cufflinks	exon	21547175	21547270	.	+	.	gene_id "XLOC_025052"; transcript_id "TCONS_00044004"; exon_number "7"; gene_name "ENSCGRG00001009953.1"; oId "ENSCGRT00001011621.1"; nearest_ref "ENSCGRT00001011621.1"; class_code "="; tss_id "TSS32615"; p_id "P21996";
LT883691v1	Cufflinks	exon	21547175	21547270	.	+	.	gene_id "XLOC_025052"; transcript_id "TCONS_00044005"; exon_number "7"; gene_name "ENSCGRG00001009953.1"; oId "ENSCGRT00001011622.1"; nearest_ref "ENSCGRT00001011622.1"; class_code "="; tss_id "TSS32615"; p_id "P21995";
LT883691v1	Cufflinks	exon	21547175	21547270	.	+	.	gene_id "XLOC_025052"; transcript_id "TCONS_00044003"; exon_number "7"; gene_name "ENSCGRG00001009953.1"; oId "ENSCGRT00001011619.1"; nearest_ref "ENSCGRT00001011619.1"; class_code "="; tss_id "TSS32615"; p_id "P21993";
LT883691v1	Cufflinks	exon	21547175	21547270	.	+	.	gene_id "XLOC_025052"; transcript_id "TCONS_00044002"; exon_number "7"; gene_name "ENSCGRG00001009953.1"; oId "ENSCGRT00001011616.1"; nearest_ref "ENSCGRT00001011616.1"; class_code "="; tss_id "TSS32615"; p_id "P21994";
LT883691v1	Cufflinks	exon	21547175	21547270	.	+	.	gene_id "XLOC_025052"; transcript_id "TCONS_00044006"; exon_number "7"; gene_name "ENSCGRG00001009953.1"; oId "CUFF.20503.5"; nearest_ref "ENSCGRT00001011622.1"; class_code "="; tss_id "TSS32615"; p_id "P21995";
LT883691v1	Cufflinks	exon	21557094	21557188	.	+	.	gene_id "XLOC_025052"; transcript_id "TCONS_00044004"; exon_number "8"; gene_name "ENSCGRG00001009953.1"; oId "ENSCGRT00001011621.1"; nearest_ref "ENSCGRT00001011621.1"; class_code "="; tss_id "TSS32615"; p_id "P21996";
LT883691v1	Cufflinks	exon	21557094	21557188	.	+	.	gene_id "XLOC_025052"; transcript_id "TCONS_00044005"; exon_number "8"; gene_name "ENSCGRG00001009953.1"; oId "ENSCGRT00001011622.1"; nearest_ref "ENSCGRT00001011622.1"; class_code "="; tss_id "TSS32615"; p_id "P21995";
LT883691v1	Cufflinks	exon	21557094	21557188	.	+	.	gene_id "XLOC_025052"; transcript_id "TCONS_00044003"; exon_number "8"; gene_name "ENSCGRG00001009953.1"; oId "ENSCGRT00001011619.1"; nearest_ref "ENSCGRT00001011619.1"; class_code "="; tss_id "TSS32615"; p_id "P21993";
LT883691v1	Cufflinks	exon	21557094	21557188	.	+	.	gene_id "XLOC_025052"; transcript_id "TCONS_00044002"; exon_number "8"; gene_name "ENSCGRG00001009953.1"; oId "ENSCGRT00001011616.1"; nearest_ref "ENSCGRT00001011616.1"; class_code "="; tss_id "TSS32615"; p_id "P21994";
LT883691v1	Cufflinks	exon	21557094	21557188	.	+	.	gene_id "XLOC_025052"; transcript_id "TCONS_00044006"; exon_number "8"; gene_name "ENSCGRG00001009953.1"; oId "CUFF.20503.5"; nearest_ref "ENSCGRT00001011622.1"; class_code "="; tss_id "TSS32615"; p_id "P21995";
LT883691v1	Cufflinks	exon	21559781	21559807	.	+	.	gene_id "XLOC_025052"; transcript_id "TCONS_00044005"; exon_number "9"; gene_name "ENSCGRG00001009953.1"; oId "ENSCGRT00001011622.1"; nearest_ref "ENSCGRT00001011622.1"; class_code "="; tss_id "TSS32615"; p_id "P21995";
LT883691v1	Cufflinks	exon	21559781	21559807	.	+	.	gene_id "XLOC_025052"; transcript_id "TCONS_00044003"; exon_number "9"; gene_name "ENSCGRG00001009953.1"; oId "ENSCGRT00001011619.1"; nearest_ref "ENSCGRT00001011619.1"; class_code "="; tss_id "TSS32615"; p_id "P21993";
LT883691v1	Cufflinks	exon	21559781	21559807	.	+	.	gene_id "XLOC_025052"; transcript_id "TCONS_00044002"; exon_number "9"; gene_name "ENSCGRG00001009953.1"; oId "ENSCGRT00001011616.1"; nearest_ref "ENSCGRT00001011616.1"; class_code "="; tss_id "TSS32615"; p_id "P21994";
LT883691v1	Cufflinks	exon	21559781	21559807	.	+	.	gene_id "XLOC_025052"; transcript_id "TCONS_00044006"; exon_number "9"; gene_name "ENSCGRG00001009953.1"; oId "CUFF.20503.5"; nearest_ref "ENSCGRT00001011622.1"; class_code "="; tss_id "TSS32615"; p_id "P21995";
LT883691v1	Cufflinks	exon	21565196	21565252	.	+	.	gene_id "XLOC_025052"; transcript_id "TCONS_00044002"; exon_number "10"; gene_name "ENSCGRG00001009953.1"; oId "ENSCGRT00001011616.1"; nearest_ref "ENSCGRT00001011616.1"; class_code "="; tss_id "TSS32615"; p_id "P21994";
LT883691v1	Cufflinks	exon	21569069	21569289	.	+	.	gene_id "XLOC_025052"; transcript_id "TCONS_00044004"; exon_number "9"; gene_name "ENSCGRG00001009953.1"; oId "ENSCGRT00001011621.1"; nearest_ref "ENSCGRT00001011621.1"; class_code "="; tss_id "TSS32615"; p_id "P21996";
LT883691v1	Cufflinks	exon	21569069	21569289	.	+	.	gene_id "XLOC_025052"; transcript_id "TCONS_00044003"; exon_number "10"; gene_name "ENSCGRG00001009953.1"; oId "ENSCGRT00001011619.1"; nearest_ref "ENSCGRT00001011619.1"; class_code "="; tss_id "TSS32615"; p_id "P21993";
LT883691v1	Cufflinks	exon	21569069	21569289	.	+	.	gene_id "XLOC_025052"; transcript_id "TCONS_00044002"; exon_number "11"; gene_name "ENSCGRG00001009953.1"; oId "ENSCGRT00001011616.1"; nearest_ref "ENSCGRT00001011616.1"; class_code "="; tss_id "TSS32615"; p_id "P21994";
LT883691v1	Cufflinks	exon	21600769	21600877	.	+	.	gene_id "XLOC_025052"; transcript_id "TCONS_00044004"; exon_number "10"; gene_name "ENSCGRG00001009953.1"; oId "ENSCGRT00001011621.1"; nearest_ref "ENSCGRT00001011621.1"; class_code "="; tss_id "TSS32615"; p_id "P21996";
LT883691v1	Cufflinks	exon	21600769	21600877	.	+	.	gene_id "XLOC_025052"; transcript_id "TCONS_00044003"; exon_number "11"; gene_name "ENSCGRG00001009953.1"; oId "ENSCGRT00001011619.1"; nearest_ref "ENSCGRT00001011619.1"; class_code "="; tss_id "TSS32615"; p_id "P21993";
LT883691v1	Cufflinks	exon	21600769	21600877	.	+	.	gene_id "XLOC_025052"; transcript_id "TCONS_00044002"; exon_number "12"; gene_name "ENSCGRG00001009953.1"; oId "ENSCGRT00001011616.1"; nearest_ref "ENSCGRT00001011616.1"; class_code "="; tss_id "TSS32615"; p_id "P21994";
LT883691v1	Cufflinks	exon	21622444	21622575	.	+	.	gene_id "XLOC_025052"; transcript_id "TCONS_00044004"; exon_number "11"; gene_name "ENSCGRG00001009953.1"; oId "ENSCGRT00001011621.1"; nearest_ref "ENSCGRT00001011621.1"; class_code "="; tss_id "TSS32615"; p_id "P21996";
LT883691v1	Cufflinks	exon	21622444	21622575	.	+	.	gene_id "XLOC_025052"; transcript_id "TCONS_00044005"; exon_number "10"; gene_name "ENSCGRG00001009953.1"; oId "ENSCGRT00001011622.1"; nearest_ref "ENSCGRT00001011622.1"; class_code "="; tss_id "TSS32615"; p_id "P21995";
LT883691v1	Cufflinks	exon	21622444	21622575	.	+	.	gene_id "XLOC_025052"; transcript_id "TCONS_00044003"; exon_number "12"; gene_name "ENSCGRG00001009953.1"; oId "ENSCGRT00001011619.1"; nearest_ref "ENSCGRT00001011619.1"; class_code "="; tss_id "TSS32615"; p_id "P21993";
LT883691v1	Cufflinks	exon	21622444	21622575	.	+	.	gene_id "XLOC_025052"; transcript_id "TCONS_00044002"; exon_number "13"; gene_name "ENSCGRG00001009953.1"; oId "ENSCGRT00001011616.1"; nearest_ref "ENSCGRT00001011616.1"; class_code "="; tss_id "TSS32615"; p_id "P21994";
LT883691v1	Cufflinks	exon	21622444	21622575	.	+	.	gene_id "XLOC_025052"; transcript_id "TCONS_00044006"; exon_number "10"; gene_name "ENSCGRG00001009953.1"; oId "CUFF.20503.5"; nearest_ref "ENSCGRT00001011622.1"; class_code "="; tss_id "TSS32615"; p_id "P21995";
LT883691v1	Cufflinks	exon	21623927	21624053	.	+	.	gene_id "XLOC_025052"; transcript_id "TCONS_00044004"; exon_number "12"; gene_name "ENSCGRG00001009953.1"; oId "ENSCGRT00001011621.1"; nearest_ref "ENSCGRT00001011621.1"; class_code "="; tss_id "TSS32615"; p_id "P21996";
LT883691v1	Cufflinks	exon	21623927	21624053	.	+	.	gene_id "XLOC_025052"; transcript_id "TCONS_00044005"; exon_number "11"; gene_name "ENSCGRG00001009953.1"; oId "ENSCGRT00001011622.1"; nearest_ref "ENSCGRT00001011622.1"; class_code "="; tss_id "TSS32615"; p_id "P21995";
LT883691v1	Cufflinks	exon	21623927	21624053	.	+	.	gene_id "XLOC_025052"; transcript_id "TCONS_00044003"; exon_number "13"; gene_name "ENSCGRG00001009953.1"; oId "ENSCGRT00001011619.1"; nearest_ref "ENSCGRT00001011619.1"; class_code "="; tss_id "TSS32615"; p_id "P21993";
LT883691v1	Cufflinks	exon	21623927	21624053	.	+	.	gene_id "XLOC_025052"; transcript_id "TCONS_00044002"; exon_number "14"; gene_name "ENSCGRG00001009953.1"; oId "ENSCGRT00001011616.1"; nearest_ref "ENSCGRT00001011616.1"; class_code "="; tss_id "TSS32615"; p_id "P21994";
LT883691v1	Cufflinks	exon	21623927	21624053	.	+	.	gene_id "XLOC_025052"; transcript_id "TCONS_00044006"; exon_number "11"; gene_name "ENSCGRG00001009953.1"; oId "CUFF.20503.5"; nearest_ref "ENSCGRT00001011622.1"; class_code "="; tss_id "TSS32615"; p_id "P21995";
LT883691v1	Cufflinks	exon	21625486	21626448	.	+	.	gene_id "XLOC_025052"; transcript_id "TCONS_00044004"; exon_number "13"; gene_name "ENSCGRG00001009953.1"; oId "ENSCGRT00001011621.1"; nearest_ref "ENSCGRT00001011621.1"; class_code "="; tss_id "TSS32615"; p_id "P21996";
LT883691v1	Cufflinks	exon	21625486	21626448	.	+	.	gene_id "XLOC_025052"; transcript_id "TCONS_00044005"; exon_number "12"; gene_name "ENSCGRG00001009953.1"; oId "ENSCGRT00001011622.1"; nearest_ref "ENSCGRT00001011622.1"; class_code "="; tss_id "TSS32615"; p_id "P21995";
LT883691v1	Cufflinks	exon	21625486	21626448	.	+	.	gene_id "XLOC_025052"; transcript_id "TCONS_00044003"; exon_number "14"; gene_name "ENSCGRG00001009953.1"; oId "ENSCGRT00001011619.1"; nearest_ref "ENSCGRT00001011619.1"; class_code "="; tss_id "TSS32615"; p_id "P21993";
LT883691v1	Cufflinks	exon	21625486	21626448	.	+	.	gene_id "XLOC_025052"; transcript_id "TCONS_00044002"; exon_number "15"; gene_name "ENSCGRG00001009953.1"; oId "ENSCGRT00001011616.1"; nearest_ref "ENSCGRT00001011616.1"; class_code "="; tss_id "TSS32615"; p_id "P21994";
LT883691v1	Cufflinks	exon	21625486	21628859	.	+	.	gene_id "XLOC_025052"; transcript_id "TCONS_00044006"; exon_number "12"; gene_name "ENSCGRG00001009953.1"; oId "CUFF.20503.5"; nearest_ref "ENSCGRT00001011622.1"; class_code "="; tss_id "TSS32615"; p_id "P21995";
LT883691v1	Cufflinks	exon	21633015	21633024	.	+	.	gene_id "XLOC_025053"; transcript_id "TCONS_00044007"; exon_number "1"; gene_name "ENSCGRG00001021036.1"; oId "CUFF.20506.1"; nearest_ref "ENSCGRT00001026756.1"; class_code "j"; tss_id "TSS32616";
LT883691v1	Cufflinks	exon	21658759	21658775	.	+	.	gene_id "XLOC_025053"; transcript_id "TCONS_00044008"; exon_number "1"; gene_name "ENSCGRG00001021036.1"; oId "CUFF.20506.2"; nearest_ref "ENSCGRT00001026756.1"; class_code "j"; tss_id "TSS32617";
LT883691v1	Cufflinks	exon	21664289	21664396	.	+	.	gene_id "XLOC_025053"; transcript_id "TCONS_00044009"; exon_number "1"; gene_name "ENSCGRG00001021036.1"; oId "ENSCGRT00001026756.1"; nearest_ref "ENSCGRT00001026756.1"; class_code "="; tss_id "TSS32618"; p_id "P21997";
LT883691v1	Cufflinks	exon	21668462	21668513	.	+	.	gene_id "XLOC_025053"; transcript_id "TCONS_00044008"; exon_number "2"; gene_name "ENSCGRG00001021036.1"; oId "CUFF.20506.2"; nearest_ref "ENSCGRT00001026756.1"; class_code "j"; tss_id "TSS32617";
LT883691v1	Cufflinks	exon	21668462	21668513	.	+	.	gene_id "XLOC_025053"; transcript_id "TCONS_00044009"; exon_number "2"; gene_name "ENSCGRG00001021036.1"; oId "ENSCGRT00001026756.1"; nearest_ref "ENSCGRT00001026756.1"; class_code "="; tss_id "TSS32618"; p_id "P21997";
LT883691v1	Cufflinks	exon	21669603	21669735	.	+	.	gene_id "XLOC_025053"; transcript_id "TCONS_00044008"; exon_number "3"; gene_name "ENSCGRG00001021036.1"; oId "CUFF.20506.2"; nearest_ref "ENSCGRT00001026756.1"; class_code "j"; tss_id "TSS32617";
LT883691v1	Cufflinks	exon	21669603	21669735	.	+	.	gene_id "XLOC_025053"; transcript_id "TCONS_00044009"; exon_number "3"; gene_name "ENSCGRG00001021036.1"; oId "ENSCGRT00001026756.1"; nearest_ref "ENSCGRT00001026756.1"; class_code "="; tss_id "TSS32618"; p_id "P21997";
LT883691v1	Cufflinks	exon	21671650	21671791	.	+	.	gene_id "XLOC_025053"; transcript_id "TCONS_00044008"; exon_number "4"; gene_name "ENSCGRG00001021036.1"; oId "CUFF.20506.2"; nearest_ref "ENSCGRT00001026756.1"; class_code "j"; tss_id "TSS32617";
LT883691v1	Cufflinks	exon	21671650	21671791	.	+	.	gene_id "XLOC_025053"; transcript_id "TCONS_00044009"; exon_number "4"; gene_name "ENSCGRG00001021036.1"; oId "ENSCGRT00001026756.1"; nearest_ref "ENSCGRT00001026756.1"; class_code "="; tss_id "TSS32618"; p_id "P21997";
LT883691v1	Cufflinks	exon	21672589	21672720	.	+	.	gene_id "XLOC_025053"; transcript_id "TCONS_00044008"; exon_number "5"; gene_name "ENSCGRG00001021036.1"; oId "CUFF.20506.2"; nearest_ref "ENSCGRT00001026756.1"; class_code "j"; tss_id "TSS32617";
LT883691v1	Cufflinks	exon	21672589	21672720	.	+	.	gene_id "XLOC_025053"; transcript_id "TCONS_00044009"; exon_number "5"; gene_name "ENSCGRG00001021036.1"; oId "ENSCGRT00001026756.1"; nearest_ref "ENSCGRT00001026756.1"; class_code "="; tss_id "TSS32618"; p_id "P21997";
LT883691v1	Cufflinks	exon	21672599	21672720	.	+	.	gene_id "XLOC_025053"; transcript_id "TCONS_00044007"; exon_number "2"; gene_name "ENSCGRG00001021036.1"; oId "CUFF.20506.1"; nearest_ref "ENSCGRT00001026756.1"; class_code "j"; tss_id "TSS32616";
LT883691v1	Cufflinks	exon	21673518	21673537	.	-	.	gene_id "XLOC_025167"; transcript_id "TCONS_00044209"; exon_number "1"; gene_name "ENSCGRG00001021036.1"; oId "CUFF.20507.1"; nearest_ref "ENSCGRT00001026756.1"; class_code "x"; tss_id "TSS32762";
LT883691v1	Cufflinks	exon	21676536	21676890	.	+	.	gene_id "XLOC_025053"; transcript_id "TCONS_00044007"; exon_number "3"; gene_name "ENSCGRG00001021036.1"; oId "CUFF.20506.1"; nearest_ref "ENSCGRT00001026756.1"; class_code "j"; tss_id "TSS32616";
LT883691v1	Cufflinks	exon	21676536	21676890	.	+	.	gene_id "XLOC_025053"; transcript_id "TCONS_00044008"; exon_number "6"; gene_name "ENSCGRG00001021036.1"; oId "CUFF.20506.2"; nearest_ref "ENSCGRT00001026756.1"; class_code "j"; tss_id "TSS32617";
LT883691v1	Cufflinks	exon	21676536	21676713	.	+	.	gene_id "XLOC_025053"; transcript_id "TCONS_00044009"; exon_number "6"; gene_name "ENSCGRG00001021036.1"; oId "ENSCGRT00001026756.1"; nearest_ref "ENSCGRT00001026756.1"; class_code "="; tss_id "TSS32618"; p_id "P21997";
LT883691v1	Cufflinks	exon	21676728	21676890	.	-	.	gene_id "XLOC_025167"; transcript_id "TCONS_00044209"; exon_number "2"; gene_name "ENSCGRG00001021036.1"; oId "CUFF.20507.1"; nearest_ref "ENSCGRT00001026756.1"; class_code "x"; tss_id "TSS32762";
LT883691v1	Cufflinks	exon	21691029	21691115	.	+	.	gene_id "XLOC_025054"; transcript_id "TCONS_00044010"; exon_number "1"; gene_name "ENSCGRG00001017591.1"; oId "ENSCGRT00001021829.1"; nearest_ref "ENSCGRT00001021829.1"; class_code "="; tss_id "TSS32619"; p_id "P21998";
LT883691v1	Cufflinks	exon	21695162	21695213	.	+	.	gene_id "XLOC_025054"; transcript_id "TCONS_00044010"; exon_number "2"; gene_name "ENSCGRG00001017591.1"; oId "ENSCGRT00001021829.1"; nearest_ref "ENSCGRT00001021829.1"; class_code "="; tss_id "TSS32619"; p_id "P21998";
LT883691v1	Cufflinks	exon	21695841	21695973	.	+	.	gene_id "XLOC_025054"; transcript_id "TCONS_00044010"; exon_number "3"; gene_name "ENSCGRG00001017591.1"; oId "ENSCGRT00001021829.1"; nearest_ref "ENSCGRT00001021829.1"; class_code "="; tss_id "TSS32619"; p_id "P21998";
LT883691v1	Cufflinks	exon	21697043	21697184	.	+	.	gene_id "XLOC_025054"; transcript_id "TCONS_00044010"; exon_number "4"; gene_name "ENSCGRG00001017591.1"; oId "ENSCGRT00001021829.1"; nearest_ref "ENSCGRT00001021829.1"; class_code "="; tss_id "TSS32619"; p_id "P21998";
LT883691v1	Cufflinks	exon	21700453	21700584	.	+	.	gene_id "XLOC_025054"; transcript_id "TCONS_00044010"; exon_number "5"; gene_name "ENSCGRG00001017591.1"; oId "ENSCGRT00001021829.1"; nearest_ref "ENSCGRT00001021829.1"; class_code "="; tss_id "TSS32619"; p_id "P21998";
LT883691v1	Cufflinks	exon	21701811	21701930	.	+	.	gene_id "XLOC_025054"; transcript_id "TCONS_00044010"; exon_number "6"; gene_name "ENSCGRG00001017591.1"; oId "ENSCGRT00001021829.1"; nearest_ref "ENSCGRT00001021829.1"; class_code "="; tss_id "TSS32619"; p_id "P21998";
LT883691v1	Cufflinks	exon	21713402	21713727	.	+	.	gene_id "XLOC_025055"; transcript_id "TCONS_00044011"; exon_number "1"; gene_name "ENSCGRG00001023755.1"; oId "CUFF.20432.1"; nearest_ref "ENSCGRT00001030683.1"; class_code "x"; tss_id "TSS32620";
LT883691v1	Cufflinks	exon	21713674	21713791	.	+	.	gene_id "XLOC_025055"; transcript_id "TCONS_00044012"; exon_number "1"; gene_name "ENSCGRG00001023755.1"; oId "CUFF.20432.2"; nearest_ref "ENSCGRT00001030683.1"; class_code "x"; tss_id "TSS32621";
LT883691v1	Cufflinks	exon	21724253	21724372	.	-	.	gene_id "XLOC_025168"; transcript_id "TCONS_00044210"; exon_number "1"; gene_name "ENSCGRG00001023755.1"; oId "ENSCGRT00001030683.1"; nearest_ref "ENSCGRT00001030683.1"; class_code "="; tss_id "TSS32763"; p_id "P22110";
LT883691v1	Cufflinks	exon	21725567	21725698	.	-	.	gene_id "XLOC_025168"; transcript_id "TCONS_00044210"; exon_number "2"; gene_name "ENSCGRG00001023755.1"; oId "ENSCGRT00001030683.1"; nearest_ref "ENSCGRT00001030683.1"; class_code "="; tss_id "TSS32763"; p_id "P22110";
LT883691v1	Cufflinks	exon	21726554	21726695	.	-	.	gene_id "XLOC_025168"; transcript_id "TCONS_00044210"; exon_number "3"; gene_name "ENSCGRG00001023755.1"; oId "ENSCGRT00001030683.1"; nearest_ref "ENSCGRT00001030683.1"; class_code "="; tss_id "TSS32763"; p_id "P22110";
LT883691v1	Cufflinks	exon	21727795	21727927	.	-	.	gene_id "XLOC_025168"; transcript_id "TCONS_00044210"; exon_number "4"; gene_name "ENSCGRG00001023755.1"; oId "ENSCGRT00001030683.1"; nearest_ref "ENSCGRT00001030683.1"; class_code "="; tss_id "TSS32763"; p_id "P22110";
LT883691v1	Cufflinks	exon	21728997	21729048	.	-	.	gene_id "XLOC_025168"; transcript_id "TCONS_00044210"; exon_number "5"; gene_name "ENSCGRG00001023755.1"; oId "ENSCGRT00001030683.1"; nearest_ref "ENSCGRT00001030683.1"; class_code "="; tss_id "TSS32763"; p_id "P22110";
LT883691v1	Cufflinks	exon	21733202	21733478	.	+	.	gene_id "XLOC_025055"; transcript_id "TCONS_00044011"; exon_number "2"; gene_name "ENSCGRG00001023755.1"; oId "CUFF.20432.1"; nearest_ref "ENSCGRT00001030683.1"; class_code "x"; tss_id "TSS32620";
LT883691v1	Cufflinks	exon	21733202	21733478	.	+	.	gene_id "XLOC_025055"; transcript_id "TCONS_00044012"; exon_number "2"; gene_name "ENSCGRG00001023755.1"; oId "CUFF.20432.2"; nearest_ref "ENSCGRT00001030683.1"; class_code "x"; tss_id "TSS32621";
LT883691v1	Cufflinks	exon	21735485	21735571	.	-	.	gene_id "XLOC_025168"; transcript_id "TCONS_00044210"; exon_number "6"; gene_name "ENSCGRG00001023755.1"; oId "ENSCGRT00001030683.1"; nearest_ref "ENSCGRT00001030683.1"; class_code "="; tss_id "TSS32763"; p_id "P22110";
LT883691v1	Cufflinks	exon	21743441	21743659	.	+	.	gene_id "XLOC_025056"; transcript_id "TCONS_00044013"; exon_number "1"; gene_name "ENSCGRG00001009902.1"; oId "CUFF.20435.1"; nearest_ref "ENSCGRT00001011528.1"; class_code "x"; tss_id "TSS32622";
LT883691v1	Cufflinks	exon	21743445	21744008	.	-	.	gene_id "XLOC_025169"; transcript_id "TCONS_00044211"; exon_number "1"; gene_name "ENSCGRG00001009902.1"; oId "ENSCGRT00001011528.1"; nearest_ref "ENSCGRT00001011528.1"; class_code "="; tss_id "TSS32764"; p_id "P22111";
LT883691v1	Cufflinks	exon	21746887	21746974	.	-	.	gene_id "XLOC_025169"; transcript_id "TCONS_00044211"; exon_number "2"; gene_name "ENSCGRG00001009902.1"; oId "ENSCGRT00001011528.1"; nearest_ref "ENSCGRT00001011528.1"; class_code "="; tss_id "TSS32764"; p_id "P22111";
LT883691v1	Cufflinks	exon	21747521	21747622	.	-	.	gene_id "XLOC_025169"; transcript_id "TCONS_00044211"; exon_number "3"; gene_name "ENSCGRG00001009902.1"; oId "ENSCGRT00001011528.1"; nearest_ref "ENSCGRT00001011528.1"; class_code "="; tss_id "TSS32764"; p_id "P22111";
LT883691v1	Cufflinks	exon	21750728	21750813	.	-	.	gene_id "XLOC_025169"; transcript_id "TCONS_00044211"; exon_number "4"; gene_name "ENSCGRG00001009902.1"; oId "ENSCGRT00001011528.1"; nearest_ref "ENSCGRT00001011528.1"; class_code "="; tss_id "TSS32764"; p_id "P22111";
LT883691v1	Cufflinks	exon	21756823	21757798	.	-	.	gene_id "XLOC_025169"; transcript_id "TCONS_00044211"; exon_number "5"; gene_name "ENSCGRG00001009902.1"; oId "ENSCGRT00001011528.1"; nearest_ref "ENSCGRT00001011528.1"; class_code "="; tss_id "TSS32764"; p_id "P22111";
LT883691v1	Cufflinks	exon	21773162	21773354	.	+	.	gene_id "XLOC_025056"; transcript_id "TCONS_00044013"; exon_number "2"; gene_name "ENSCGRG00001009902.1"; oId "CUFF.20435.1"; nearest_ref "ENSCGRT00001011528.1"; class_code "x"; tss_id "TSS32622";
LT883691v1	Cufflinks	exon	21896705	21897129	.	+	.	gene_id "XLOC_025057"; transcript_id "TCONS_00044014"; exon_number "1"; gene_name "ENSCGRG00001015106.1"; oId "ENSCGRT00001018384.1"; nearest_ref "ENSCGRT00001018384.1"; class_code "="; tss_id "TSS32623"; p_id "P21999";
LT883691v1	Cufflinks	exon	21896705	21897129	.	+	.	gene_id "XLOC_025057"; transcript_id "TCONS_00044015"; exon_number "1"; gene_name "ENSCGRG00001015106.1"; oId "CUFF.20460.2"; nearest_ref "ENSCGRT00001018384.1"; class_code "="; tss_id "TSS32623"; p_id "P21999";
LT883691v1	Cufflinks	exon	21927842	21927979	.	+	.	gene_id "XLOC_025058"; transcript_id "TCONS_00044016"; exon_number "1"; gene_name "ENSCGRG00001015106.1"; oId "CUFF.20461.1"; nearest_ref "ENSCGRT00001018384.1"; class_code "o"; tss_id "TSS32624";
LT883691v1	Cufflinks	exon	21936707	21936770	.	+	.	gene_id "XLOC_025057"; transcript_id "TCONS_00044014"; exon_number "2"; gene_name "ENSCGRG00001015106.1"; oId "ENSCGRT00001018384.1"; nearest_ref "ENSCGRT00001018384.1"; class_code "="; tss_id "TSS32623"; p_id "P21999";
LT883691v1	Cufflinks	exon	21936707	21936770	.	+	.	gene_id "XLOC_025057"; transcript_id "TCONS_00044015"; exon_number "2"; gene_name "ENSCGRG00001015106.1"; oId "CUFF.20460.2"; nearest_ref "ENSCGRT00001018384.1"; class_code "="; tss_id "TSS32623"; p_id "P21999";
LT883691v1	Cufflinks	exon	21956923	21957032	.	+	.	gene_id "XLOC_025057"; transcript_id "TCONS_00044014"; exon_number "3"; gene_name "ENSCGRG00001015106.1"; oId "ENSCGRT00001018384.1"; nearest_ref "ENSCGRT00001018384.1"; class_code "="; tss_id "TSS32623"; p_id "P21999";
LT883691v1	Cufflinks	exon	21956923	21957032	.	+	.	gene_id "XLOC_025057"; transcript_id "TCONS_00044015"; exon_number "3"; gene_name "ENSCGRG00001015106.1"; oId "CUFF.20460.2"; nearest_ref "ENSCGRT00001018384.1"; class_code "="; tss_id "TSS32623"; p_id "P21999";
LT883691v1	Cufflinks	exon	21957530	21957646	.	+	.	gene_id "XLOC_025057"; transcript_id "TCONS_00044014"; exon_number "4"; gene_name "ENSCGRG00001015106.1"; oId "ENSCGRT00001018384.1"; nearest_ref "ENSCGRT00001018384.1"; class_code "="; tss_id "TSS32623"; p_id "P21999";
LT883691v1	Cufflinks	exon	21957530	21957646	.	+	.	gene_id "XLOC_025057"; transcript_id "TCONS_00044015"; exon_number "4"; gene_name "ENSCGRG00001015106.1"; oId "CUFF.20460.2"; nearest_ref "ENSCGRT00001018384.1"; class_code "="; tss_id "TSS32623"; p_id "P21999";
LT883691v1	Cufflinks	exon	21962861	21962919	.	+	.	gene_id "XLOC_025057"; transcript_id "TCONS_00044014"; exon_number "5"; gene_name "ENSCGRG00001015106.1"; oId "ENSCGRT00001018384.1"; nearest_ref "ENSCGRT00001018384.1"; class_code "="; tss_id "TSS32623"; p_id "P21999";
LT883691v1	Cufflinks	exon	21962861	21962919	.	+	.	gene_id "XLOC_025057"; transcript_id "TCONS_00044015"; exon_number "5"; gene_name "ENSCGRG00001015106.1"; oId "CUFF.20460.2"; nearest_ref "ENSCGRT00001018384.1"; class_code "="; tss_id "TSS32623"; p_id "P21999";
LT883691v1	Cufflinks	exon	21963620	21963704	.	+	.	gene_id "XLOC_025057"; transcript_id "TCONS_00044014"; exon_number "6"; gene_name "ENSCGRG00001015106.1"; oId "ENSCGRT00001018384.1"; nearest_ref "ENSCGRT00001018384.1"; class_code "="; tss_id "TSS32623"; p_id "P21999";
LT883691v1	Cufflinks	exon	21963620	21963704	.	+	.	gene_id "XLOC_025057"; transcript_id "TCONS_00044015"; exon_number "6"; gene_name "ENSCGRG00001015106.1"; oId "CUFF.20460.2"; nearest_ref "ENSCGRT00001018384.1"; class_code "="; tss_id "TSS32623"; p_id "P21999";
LT883691v1	Cufflinks	exon	21964217	21964287	.	+	.	gene_id "XLOC_025057"; transcript_id "TCONS_00044014"; exon_number "7"; gene_name "ENSCGRG00001015106.1"; oId "ENSCGRT00001018384.1"; nearest_ref "ENSCGRT00001018384.1"; class_code "="; tss_id "TSS32623"; p_id "P21999";
LT883691v1	Cufflinks	exon	21964217	21964287	.	+	.	gene_id "XLOC_025057"; transcript_id "TCONS_00044015"; exon_number "7"; gene_name "ENSCGRG00001015106.1"; oId "CUFF.20460.2"; nearest_ref "ENSCGRT00001018384.1"; class_code "="; tss_id "TSS32623"; p_id "P21999";
LT883691v1	Cufflinks	exon	21965360	21965464	.	+	.	gene_id "XLOC_025057"; transcript_id "TCONS_00044014"; exon_number "8"; gene_name "ENSCGRG00001015106.1"; oId "ENSCGRT00001018384.1"; nearest_ref "ENSCGRT00001018384.1"; class_code "="; tss_id "TSS32623"; p_id "P21999";
LT883691v1	Cufflinks	exon	21965360	21965464	.	+	.	gene_id "XLOC_025057"; transcript_id "TCONS_00044015"; exon_number "8"; gene_name "ENSCGRG00001015106.1"; oId "CUFF.20460.2"; nearest_ref "ENSCGRT00001018384.1"; class_code "="; tss_id "TSS32623"; p_id "P21999";
LT883691v1	Cufflinks	exon	21965738	21965881	.	+	.	gene_id "XLOC_025057"; transcript_id "TCONS_00044014"; exon_number "9"; gene_name "ENSCGRG00001015106.1"; oId "ENSCGRT00001018384.1"; nearest_ref "ENSCGRT00001018384.1"; class_code "="; tss_id "TSS32623"; p_id "P21999";
LT883691v1	Cufflinks	exon	21965738	21965881	.	+	.	gene_id "XLOC_025057"; transcript_id "TCONS_00044015"; exon_number "9"; gene_name "ENSCGRG00001015106.1"; oId "CUFF.20460.2"; nearest_ref "ENSCGRT00001018384.1"; class_code "="; tss_id "TSS32623"; p_id "P21999";
LT883691v1	Cufflinks	exon	21966705	21966868	.	+	.	gene_id "XLOC_025057"; transcript_id "TCONS_00044014"; exon_number "10"; gene_name "ENSCGRG00001015106.1"; oId "ENSCGRT00001018384.1"; nearest_ref "ENSCGRT00001018384.1"; class_code "="; tss_id "TSS32623"; p_id "P21999";
LT883691v1	Cufflinks	exon	21966705	21966868	.	+	.	gene_id "XLOC_025057"; transcript_id "TCONS_00044015"; exon_number "10"; gene_name "ENSCGRG00001015106.1"; oId "CUFF.20460.2"; nearest_ref "ENSCGRT00001018384.1"; class_code "="; tss_id "TSS32623"; p_id "P21999";
LT883691v1	Cufflinks	exon	21967932	21968005	.	+	.	gene_id "XLOC_025057"; transcript_id "TCONS_00044014"; exon_number "11"; gene_name "ENSCGRG00001015106.1"; oId "ENSCGRT00001018384.1"; nearest_ref "ENSCGRT00001018384.1"; class_code "="; tss_id "TSS32623"; p_id "P21999";
LT883691v1	Cufflinks	exon	21967932	21969201	.	+	.	gene_id "XLOC_025057"; transcript_id "TCONS_00044015"; exon_number "11"; gene_name "ENSCGRG00001015106.1"; oId "CUFF.20460.2"; nearest_ref "ENSCGRT00001018384.1"; class_code "="; tss_id "TSS32623"; p_id "P21999";
LT883691v1	Cufflinks	exon	21979307	21979354	.	-	.	gene_id "XLOC_025170"; transcript_id "TCONS_00044212"; exon_number "1"; gene_name "ENSCGRG00001022397.1"; oId "ENSCGRT00001028750.1"; nearest_ref "ENSCGRT00001028750.1"; class_code "="; tss_id "TSS32765"; p_id "P22112";
LT883691v1	Cufflinks	exon	21979427	21979657	.	-	.	gene_id "XLOC_025170"; transcript_id "TCONS_00044212"; exon_number "2"; gene_name "ENSCGRG00001022397.1"; oId "ENSCGRT00001028750.1"; nearest_ref "ENSCGRT00001028750.1"; class_code "="; tss_id "TSS32765"; p_id "P22112";
LT883691v1	Cufflinks	exon	21992272	21992423	.	-	.	gene_id "XLOC_025170"; transcript_id "TCONS_00044212"; exon_number "3"; gene_name "ENSCGRG00001022397.1"; oId "ENSCGRT00001028750.1"; nearest_ref "ENSCGRT00001028750.1"; class_code "="; tss_id "TSS32765"; p_id "P22112";
LT883691v1	Cufflinks	exon	21993020	21993233	.	-	.	gene_id "XLOC_025170"; transcript_id "TCONS_00044212"; exon_number "4"; gene_name "ENSCGRG00001022397.1"; oId "ENSCGRT00001028750.1"; nearest_ref "ENSCGRT00001028750.1"; class_code "="; tss_id "TSS32765"; p_id "P22112";
LT883691v1	Cufflinks	exon	21996865	21997005	.	-	.	gene_id "XLOC_025170"; transcript_id "TCONS_00044212"; exon_number "5"; gene_name "ENSCGRG00001022397.1"; oId "ENSCGRT00001028750.1"; nearest_ref "ENSCGRT00001028750.1"; class_code "="; tss_id "TSS32765"; p_id "P22112";
LT883691v1	Cufflinks	exon	22001665	22001885	.	-	.	gene_id "XLOC_025170"; transcript_id "TCONS_00044212"; exon_number "6"; gene_name "ENSCGRG00001022397.1"; oId "ENSCGRT00001028750.1"; nearest_ref "ENSCGRT00001028750.1"; class_code "="; tss_id "TSS32765"; p_id "P22112";
LT883691v1	Cufflinks	exon	22005112	22005304	.	-	.	gene_id "XLOC_025170"; transcript_id "TCONS_00044212"; exon_number "7"; gene_name "ENSCGRG00001022397.1"; oId "ENSCGRT00001028750.1"; nearest_ref "ENSCGRT00001028750.1"; class_code "="; tss_id "TSS32765"; p_id "P22112";
LT883691v1	Cufflinks	exon	22007339	22007488	.	-	.	gene_id "XLOC_025170"; transcript_id "TCONS_00044212"; exon_number "8"; gene_name "ENSCGRG00001022397.1"; oId "ENSCGRT00001028750.1"; nearest_ref "ENSCGRT00001028750.1"; class_code "="; tss_id "TSS32765"; p_id "P22112";
LT883691v1	Cufflinks	exon	22008178	22008465	.	-	.	gene_id "XLOC_025170"; transcript_id "TCONS_00044212"; exon_number "9"; gene_name "ENSCGRG00001022397.1"; oId "ENSCGRT00001028750.1"; nearest_ref "ENSCGRT00001028750.1"; class_code "="; tss_id "TSS32765"; p_id "P22112";
LT883691v1	Cufflinks	exon	22014719	22014940	.	-	.	gene_id "XLOC_025170"; transcript_id "TCONS_00044212"; exon_number "10"; gene_name "ENSCGRG00001022397.1"; oId "ENSCGRT00001028750.1"; nearest_ref "ENSCGRT00001028750.1"; class_code "="; tss_id "TSS32765"; p_id "P22112";
LT883691v1	Cufflinks	exon	22019285	22019347	.	-	.	gene_id "XLOC_025170"; transcript_id "TCONS_00044212"; exon_number "11"; gene_name "ENSCGRG00001022397.1"; oId "ENSCGRT00001028750.1"; nearest_ref "ENSCGRT00001028750.1"; class_code "="; tss_id "TSS32765"; p_id "P22112";
LT883691v1	Cufflinks	exon	22034998	22036062	.	-	.	gene_id "XLOC_025171"; transcript_id "TCONS_00044213"; exon_number "1"; gene_name "ENSCGRG00001004665.1"; oId "ENSCGRT00001005524.1"; nearest_ref "ENSCGRT00001005524.1"; class_code "="; tss_id "TSS32766"; p_id "P22113";
LT883691v1	Cufflinks	exon	22085291	22085298	.	+	.	gene_id "XLOC_025058"; transcript_id "TCONS_00044016"; exon_number "2"; gene_name "ENSCGRG00001015106.1"; oId "CUFF.20461.1"; nearest_ref "ENSCGRT00001018384.1"; class_code "o"; tss_id "TSS32624";
LT883691v1	Cufflinks	exon	22107764	22107776	.	+	.	gene_id "XLOC_025059"; transcript_id "TCONS_00044017"; exon_number "1"; gene_name "ENSCGRG00001009748.1"; oId "CUFF.20454.1"; nearest_ref "ENSCGRT00001011345.1"; class_code "o"; tss_id "TSS32625";
LT883691v1	Cufflinks	exon	22159188	22159408	.	+	.	gene_id "XLOC_025059"; transcript_id "TCONS_00044018"; exon_number "1"; gene_name "ENSCGRG00001009748.1"; oId "ENSCGRT00001011345.1"; nearest_ref "ENSCGRT00001011345.1"; class_code "="; tss_id "TSS32626"; p_id "P22000";
LT883691v1	Cufflinks	exon	22161981	22162093	.	+	.	gene_id "XLOC_025059"; transcript_id "TCONS_00044018"; exon_number "2"; gene_name "ENSCGRG00001009748.1"; oId "ENSCGRT00001011345.1"; nearest_ref "ENSCGRT00001011345.1"; class_code "="; tss_id "TSS32626"; p_id "P22000";
LT883691v1	Cufflinks	exon	22162436	22162644	.	+	.	gene_id "XLOC_025059"; transcript_id "TCONS_00044018"; exon_number "3"; gene_name "ENSCGRG00001009748.1"; oId "ENSCGRT00001011345.1"; nearest_ref "ENSCGRT00001011345.1"; class_code "="; tss_id "TSS32626"; p_id "P22000";
LT883691v1	Cufflinks	exon	22163090	22163220	.	+	.	gene_id "XLOC_025059"; transcript_id "TCONS_00044018"; exon_number "4"; gene_name "ENSCGRG00001009748.1"; oId "ENSCGRT00001011345.1"; nearest_ref "ENSCGRT00001011345.1"; class_code "="; tss_id "TSS32626"; p_id "P22000";
LT883691v1	Cufflinks	exon	22165394	22165632	.	+	.	gene_id "XLOC_025059"; transcript_id "TCONS_00044018"; exon_number "5"; gene_name "ENSCGRG00001009748.1"; oId "ENSCGRT00001011345.1"; nearest_ref "ENSCGRT00001011345.1"; class_code "="; tss_id "TSS32626"; p_id "P22000";
LT883691v1	Cufflinks	exon	22166056	22166164	.	+	.	gene_id "XLOC_025059"; transcript_id "TCONS_00044018"; exon_number "6"; gene_name "ENSCGRG00001009748.1"; oId "ENSCGRT00001011345.1"; nearest_ref "ENSCGRT00001011345.1"; class_code "="; tss_id "TSS32626"; p_id "P22000";
LT883691v1	Cufflinks	exon	22166614	22166767	.	+	.	gene_id "XLOC_025059"; transcript_id "TCONS_00044018"; exon_number "7"; gene_name "ENSCGRG00001009748.1"; oId "ENSCGRT00001011345.1"; nearest_ref "ENSCGRT00001011345.1"; class_code "="; tss_id "TSS32626"; p_id "P22000";
LT883691v1	Cufflinks	exon	22167075	22167206	.	+	.	gene_id "XLOC_025059"; transcript_id "TCONS_00044018"; exon_number "8"; gene_name "ENSCGRG00001009748.1"; oId "ENSCGRT00001011345.1"; nearest_ref "ENSCGRT00001011345.1"; class_code "="; tss_id "TSS32626"; p_id "P22000";
LT883691v1	Cufflinks	exon	22167711	22167919	.	+	.	gene_id "XLOC_025059"; transcript_id "TCONS_00044018"; exon_number "9"; gene_name "ENSCGRG00001009748.1"; oId "ENSCGRT00001011345.1"; nearest_ref "ENSCGRT00001011345.1"; class_code "="; tss_id "TSS32626"; p_id "P22000";
LT883691v1	Cufflinks	exon	22168829	22169003	.	+	.	gene_id "XLOC_025059"; transcript_id "TCONS_00044018"; exon_number "10"; gene_name "ENSCGRG00001009748.1"; oId "ENSCGRT00001011345.1"; nearest_ref "ENSCGRT00001011345.1"; class_code "="; tss_id "TSS32626"; p_id "P22000";
LT883691v1	Cufflinks	exon	22169341	22169467	.	+	.	gene_id "XLOC_025059"; transcript_id "TCONS_00044018"; exon_number "11"; gene_name "ENSCGRG00001009748.1"; oId "ENSCGRT00001011345.1"; nearest_ref "ENSCGRT00001011345.1"; class_code "="; tss_id "TSS32626"; p_id "P22000";
LT883691v1	Cufflinks	exon	22170573	22170723	.	+	.	gene_id "XLOC_025059"; transcript_id "TCONS_00044018"; exon_number "12"; gene_name "ENSCGRG00001009748.1"; oId "ENSCGRT00001011345.1"; nearest_ref "ENSCGRT00001011345.1"; class_code "="; tss_id "TSS32626"; p_id "P22000";
LT883691v1	Cufflinks	exon	22174397	22174537	.	+	.	gene_id "XLOC_025059"; transcript_id "TCONS_00044018"; exon_number "13"; gene_name "ENSCGRG00001009748.1"; oId "ENSCGRT00001011345.1"; nearest_ref "ENSCGRT00001011345.1"; class_code "="; tss_id "TSS32626"; p_id "P22000";
LT883691v1	Cufflinks	exon	22175435	22175538	.	+	.	gene_id "XLOC_025059"; transcript_id "TCONS_00044018"; exon_number "14"; gene_name "ENSCGRG00001009748.1"; oId "ENSCGRT00001011345.1"; nearest_ref "ENSCGRT00001011345.1"; class_code "="; tss_id "TSS32626"; p_id "P22000";
LT883691v1	Cufflinks	exon	22175927	22176003	.	+	.	gene_id "XLOC_025059"; transcript_id "TCONS_00044018"; exon_number "15"; gene_name "ENSCGRG00001009748.1"; oId "ENSCGRT00001011345.1"; nearest_ref "ENSCGRT00001011345.1"; class_code "="; tss_id "TSS32626"; p_id "P22000";
LT883691v1	Cufflinks	exon	22176406	22176481	.	+	.	gene_id "XLOC_025059"; transcript_id "TCONS_00044018"; exon_number "16"; gene_name "ENSCGRG00001009748.1"; oId "ENSCGRT00001011345.1"; nearest_ref "ENSCGRT00001011345.1"; class_code "="; tss_id "TSS32626"; p_id "P22000";
LT883691v1	Cufflinks	exon	22178065	22178753	.	+	.	gene_id "XLOC_025059"; transcript_id "TCONS_00044018"; exon_number "17"; gene_name "ENSCGRG00001009748.1"; oId "ENSCGRT00001011345.1"; nearest_ref "ENSCGRT00001011345.1"; class_code "="; tss_id "TSS32626"; p_id "P22000";
LT883691v1	Cufflinks	exon	22178579	22178759	.	+	.	gene_id "XLOC_025059"; transcript_id "TCONS_00044017"; exon_number "2"; gene_name "ENSCGRG00001009748.1"; oId "CUFF.20454.1"; nearest_ref "ENSCGRT00001011345.1"; class_code "o"; tss_id "TSS32625";
LT883691v1	Cufflinks	exon	22198541	22198567	.	+	.	gene_id "XLOC_025060"; transcript_id "TCONS_00044019"; exon_number "1"; gene_name "ENSCGRG00001020910.1"; oId "ENSCGRT00001026586.1"; nearest_ref "ENSCGRT00001026586.1"; class_code "="; tss_id "TSS32627"; p_id "P22001";
LT883691v1	Cufflinks	exon	22203084	22203304	.	+	.	gene_id "XLOC_025060"; transcript_id "TCONS_00044019"; exon_number "2"; gene_name "ENSCGRG00001020910.1"; oId "ENSCGRT00001026586.1"; nearest_ref "ENSCGRT00001026586.1"; class_code "="; tss_id "TSS32627"; p_id "P22001";
LT883691v1	Cufflinks	exon	22205029	22205266	.	+	.	gene_id "XLOC_025060"; transcript_id "TCONS_00044019"; exon_number "3"; gene_name "ENSCGRG00001020910.1"; oId "ENSCGRT00001026586.1"; nearest_ref "ENSCGRT00001026586.1"; class_code "="; tss_id "TSS32627"; p_id "P22001";
LT883691v1	Cufflinks	exon	22236294	22236531	.	-	.	gene_id "XLOC_025172"; transcript_id "TCONS_00044214"; exon_number "1"; gene_name "ENSCGRG00001015169.1"; oId "ENSCGRT00001018477.1"; nearest_ref "ENSCGRT00001018477.1"; class_code "="; tss_id "TSS32767"; p_id "P22114";
LT883691v1	Cufflinks	exon	22238036	22238247	.	-	.	gene_id "XLOC_025172"; transcript_id "TCONS_00044214"; exon_number "2"; gene_name "ENSCGRG00001015169.1"; oId "ENSCGRT00001018477.1"; nearest_ref "ENSCGRT00001018477.1"; class_code "="; tss_id "TSS32767"; p_id "P22114";
LT883691v1	Cufflinks	exon	22239359	22239385	.	-	.	gene_id "XLOC_025172"; transcript_id "TCONS_00044214"; exon_number "3"; gene_name "ENSCGRG00001015169.1"; oId "ENSCGRT00001018477.1"; nearest_ref "ENSCGRT00001018477.1"; class_code "="; tss_id "TSS32767"; p_id "P22114";
LT883691v1	Cufflinks	exon	22278599	22278711	.	-	.	gene_id "XLOC_025173"; transcript_id "TCONS_00044215"; exon_number "1"; gene_name "ENSCGRG00001006906.1"; oId "ENSCGRT00001008079.1"; nearest_ref "ENSCGRT00001008079.1"; class_code "="; tss_id "TSS32768";
LT883691v1	Cufflinks	exon	22282508	22282580	.	-	.	gene_id "XLOC_025174"; transcript_id "TCONS_00044216"; exon_number "1"; gene_name "ENSCGRG00001005711.1"; oId "ENSCGRT00001006725.1"; nearest_ref "ENSCGRT00001006725.1"; class_code "="; tss_id "TSS32769";
LT883691v1	Cufflinks	exon	22324358	22324412	.	+	.	gene_id "XLOC_025061"; transcript_id "TCONS_00044020"; exon_number "1"; gene_name "ENSCGRG00001020061.1"; oId "ENSCGRT00001025423.1"; nearest_ref "ENSCGRT00001025423.1"; class_code "="; tss_id "TSS32628"; p_id "P22002";
LT883691v1	Cufflinks	exon	22325810	22325887	.	+	.	gene_id "XLOC_025061"; transcript_id "TCONS_00044020"; exon_number "2"; gene_name "ENSCGRG00001020061.1"; oId "ENSCGRT00001025423.1"; nearest_ref "ENSCGRT00001025423.1"; class_code "="; tss_id "TSS32628"; p_id "P22002";
LT883691v1	Cufflinks	exon	22326438	22326582	.	+	.	gene_id "XLOC_025061"; transcript_id "TCONS_00044020"; exon_number "3"; gene_name "ENSCGRG00001020061.1"; oId "ENSCGRT00001025423.1"; nearest_ref "ENSCGRT00001025423.1"; class_code "="; tss_id "TSS32628"; p_id "P22002";
LT883691v1	Cufflinks	exon	22330223	22330331	.	+	.	gene_id "XLOC_025061"; transcript_id "TCONS_00044020"; exon_number "4"; gene_name "ENSCGRG00001020061.1"; oId "ENSCGRT00001025423.1"; nearest_ref "ENSCGRT00001025423.1"; class_code "="; tss_id "TSS32628"; p_id "P22002";
LT883691v1	Cufflinks	exon	22334000	22334057	.	+	.	gene_id "XLOC_025061"; transcript_id "TCONS_00044020"; exon_number "5"; gene_name "ENSCGRG00001020061.1"; oId "ENSCGRT00001025423.1"; nearest_ref "ENSCGRT00001025423.1"; class_code "="; tss_id "TSS32628"; p_id "P22002";
LT883691v1	Cufflinks	exon	22338410	22338488	.	+	.	gene_id "XLOC_025061"; transcript_id "TCONS_00044020"; exon_number "6"; gene_name "ENSCGRG00001020061.1"; oId "ENSCGRT00001025423.1"; nearest_ref "ENSCGRT00001025423.1"; class_code "="; tss_id "TSS32628"; p_id "P22002";
LT883691v1	Cufflinks	exon	22342816	22342890	.	+	.	gene_id "XLOC_025061"; transcript_id "TCONS_00044020"; exon_number "7"; gene_name "ENSCGRG00001020061.1"; oId "ENSCGRT00001025423.1"; nearest_ref "ENSCGRT00001025423.1"; class_code "="; tss_id "TSS32628"; p_id "P22002";
LT883691v1	Cufflinks	exon	22344313	22344377	.	+	.	gene_id "XLOC_025061"; transcript_id "TCONS_00044020"; exon_number "8"; gene_name "ENSCGRG00001020061.1"; oId "ENSCGRT00001025423.1"; nearest_ref "ENSCGRT00001025423.1"; class_code "="; tss_id "TSS32628"; p_id "P22002";
LT883691v1	Cufflinks	exon	22344830	22344869	.	+	.	gene_id "XLOC_025061"; transcript_id "TCONS_00044020"; exon_number "9"; gene_name "ENSCGRG00001020061.1"; oId "ENSCGRT00001025423.1"; nearest_ref "ENSCGRT00001025423.1"; class_code "="; tss_id "TSS32628"; p_id "P22002";
LT883691v1	Cufflinks	exon	22345967	22346037	.	+	.	gene_id "XLOC_025061"; transcript_id "TCONS_00044020"; exon_number "10"; gene_name "ENSCGRG00001020061.1"; oId "ENSCGRT00001025423.1"; nearest_ref "ENSCGRT00001025423.1"; class_code "="; tss_id "TSS32628"; p_id "P22002";
LT883691v1	Cufflinks	exon	22349764	22349865	.	+	.	gene_id "XLOC_025061"; transcript_id "TCONS_00044020"; exon_number "11"; gene_name "ENSCGRG00001020061.1"; oId "ENSCGRT00001025423.1"; nearest_ref "ENSCGRT00001025423.1"; class_code "="; tss_id "TSS32628"; p_id "P22002";
LT883691v1	Cufflinks	exon	22350875	22350970	.	+	.	gene_id "XLOC_025061"; transcript_id "TCONS_00044020"; exon_number "12"; gene_name "ENSCGRG00001020061.1"; oId "ENSCGRT00001025423.1"; nearest_ref "ENSCGRT00001025423.1"; class_code "="; tss_id "TSS32628"; p_id "P22002";
LT883691v1	Cufflinks	exon	22353240	22353381	.	+	.	gene_id "XLOC_025061"; transcript_id "TCONS_00044020"; exon_number "13"; gene_name "ENSCGRG00001020061.1"; oId "ENSCGRT00001025423.1"; nearest_ref "ENSCGRT00001025423.1"; class_code "="; tss_id "TSS32628"; p_id "P22002";
LT883691v1	Cufflinks	exon	22353918	22354032	.	+	.	gene_id "XLOC_025061"; transcript_id "TCONS_00044020"; exon_number "14"; gene_name "ENSCGRG00001020061.1"; oId "ENSCGRT00001025423.1"; nearest_ref "ENSCGRT00001025423.1"; class_code "="; tss_id "TSS32628"; p_id "P22002";
LT883691v1	Cufflinks	exon	22354767	22355045	.	+	.	gene_id "XLOC_025061"; transcript_id "TCONS_00044020"; exon_number "15"; gene_name "ENSCGRG00001020061.1"; oId "ENSCGRT00001025423.1"; nearest_ref "ENSCGRT00001025423.1"; class_code "="; tss_id "TSS32628"; p_id "P22002";
LT883691v1	Cufflinks	exon	22356497	22356586	.	+	.	gene_id "XLOC_025061"; transcript_id "TCONS_00044020"; exon_number "16"; gene_name "ENSCGRG00001020061.1"; oId "ENSCGRT00001025423.1"; nearest_ref "ENSCGRT00001025423.1"; class_code "="; tss_id "TSS32628"; p_id "P22002";
LT883691v1	Cufflinks	exon	22356673	22356763	.	+	.	gene_id "XLOC_025061"; transcript_id "TCONS_00044020"; exon_number "17"; gene_name "ENSCGRG00001020061.1"; oId "ENSCGRT00001025423.1"; nearest_ref "ENSCGRT00001025423.1"; class_code "="; tss_id "TSS32628"; p_id "P22002";
LT883691v1	Cufflinks	exon	22358050	22358192	.	+	.	gene_id "XLOC_025061"; transcript_id "TCONS_00044020"; exon_number "18"; gene_name "ENSCGRG00001020061.1"; oId "ENSCGRT00001025423.1"; nearest_ref "ENSCGRT00001025423.1"; class_code "="; tss_id "TSS32628"; p_id "P22002";
LT883691v1	Cufflinks	exon	22360826	22360953	.	+	.	gene_id "XLOC_025061"; transcript_id "TCONS_00044020"; exon_number "19"; gene_name "ENSCGRG00001020061.1"; oId "ENSCGRT00001025423.1"; nearest_ref "ENSCGRT00001025423.1"; class_code "="; tss_id "TSS32628"; p_id "P22002";
LT883691v1	Cufflinks	exon	22361608	22361783	.	+	.	gene_id "XLOC_025061"; transcript_id "TCONS_00044020"; exon_number "20"; gene_name "ENSCGRG00001020061.1"; oId "ENSCGRT00001025423.1"; nearest_ref "ENSCGRT00001025423.1"; class_code "="; tss_id "TSS32628"; p_id "P22002";
LT883691v1	Cufflinks	exon	22363480	22363618	.	+	.	gene_id "XLOC_025061"; transcript_id "TCONS_00044020"; exon_number "21"; gene_name "ENSCGRG00001020061.1"; oId "ENSCGRT00001025423.1"; nearest_ref "ENSCGRT00001025423.1"; class_code "="; tss_id "TSS32628"; p_id "P22002";
LT883691v1	Cufflinks	exon	22365083	22365210	.	+	.	gene_id "XLOC_025061"; transcript_id "TCONS_00044020"; exon_number "22"; gene_name "ENSCGRG00001020061.1"; oId "ENSCGRT00001025423.1"; nearest_ref "ENSCGRT00001025423.1"; class_code "="; tss_id "TSS32628"; p_id "P22002";
LT883691v1	Cufflinks	exon	22368114	22368298	.	+	.	gene_id "XLOC_025061"; transcript_id "TCONS_00044020"; exon_number "23"; gene_name "ENSCGRG00001020061.1"; oId "ENSCGRT00001025423.1"; nearest_ref "ENSCGRT00001025423.1"; class_code "="; tss_id "TSS32628"; p_id "P22002";
LT883691v1	Cufflinks	exon	22369200	22369322	.	+	.	gene_id "XLOC_025061"; transcript_id "TCONS_00044020"; exon_number "24"; gene_name "ENSCGRG00001020061.1"; oId "ENSCGRT00001025423.1"; nearest_ref "ENSCGRT00001025423.1"; class_code "="; tss_id "TSS32628"; p_id "P22002";
LT883691v1	Cufflinks	exon	22370684	22370789	.	+	.	gene_id "XLOC_025061"; transcript_id "TCONS_00044020"; exon_number "25"; gene_name "ENSCGRG00001020061.1"; oId "ENSCGRT00001025423.1"; nearest_ref "ENSCGRT00001025423.1"; class_code "="; tss_id "TSS32628"; p_id "P22002";
LT883691v1	Cufflinks	exon	22371214	22371489	.	+	.	gene_id "XLOC_025061"; transcript_id "TCONS_00044020"; exon_number "26"; gene_name "ENSCGRG00001020061.1"; oId "ENSCGRT00001025423.1"; nearest_ref "ENSCGRT00001025423.1"; class_code "="; tss_id "TSS32628"; p_id "P22002";
LT883691v1	Cufflinks	exon	22375253	22375383	.	+	.	gene_id "XLOC_025061"; transcript_id "TCONS_00044020"; exon_number "27"; gene_name "ENSCGRG00001020061.1"; oId "ENSCGRT00001025423.1"; nearest_ref "ENSCGRT00001025423.1"; class_code "="; tss_id "TSS32628"; p_id "P22002";
LT883691v1	Cufflinks	exon	22376850	22376985	.	+	.	gene_id "XLOC_025061"; transcript_id "TCONS_00044020"; exon_number "28"; gene_name "ENSCGRG00001020061.1"; oId "ENSCGRT00001025423.1"; nearest_ref "ENSCGRT00001025423.1"; class_code "="; tss_id "TSS32628"; p_id "P22002";
LT883691v1	Cufflinks	exon	22384615	22384810	.	+	.	gene_id "XLOC_025061"; transcript_id "TCONS_00044020"; exon_number "29"; gene_name "ENSCGRG00001020061.1"; oId "ENSCGRT00001025423.1"; nearest_ref "ENSCGRT00001025423.1"; class_code "="; tss_id "TSS32628"; p_id "P22002";
LT883691v1	Cufflinks	exon	22385464	22385531	.	+	.	gene_id "XLOC_025061"; transcript_id "TCONS_00044020"; exon_number "30"; gene_name "ENSCGRG00001020061.1"; oId "ENSCGRT00001025423.1"; nearest_ref "ENSCGRT00001025423.1"; class_code "="; tss_id "TSS32628"; p_id "P22002";
LT883691v1	Cufflinks	exon	22387107	22388711	.	+	.	gene_id "XLOC_025061"; transcript_id "TCONS_00044020"; exon_number "31"; gene_name "ENSCGRG00001020061.1"; oId "ENSCGRT00001025423.1"; nearest_ref "ENSCGRT00001025423.1"; class_code "="; tss_id "TSS32628"; p_id "P22002";
LT883691v1	Cufflinks	exon	22390646	22390789	.	+	.	gene_id "XLOC_025061"; transcript_id "TCONS_00044020"; exon_number "32"; gene_name "ENSCGRG00001020061.1"; oId "ENSCGRT00001025423.1"; nearest_ref "ENSCGRT00001025423.1"; class_code "="; tss_id "TSS32628"; p_id "P22002";
LT883691v1	Cufflinks	exon	22400686	22400905	.	+	.	gene_id "XLOC_025061"; transcript_id "TCONS_00044020"; exon_number "33"; gene_name "ENSCGRG00001020061.1"; oId "ENSCGRT00001025423.1"; nearest_ref "ENSCGRT00001025423.1"; class_code "="; tss_id "TSS32628"; p_id "P22002";
LT883691v1	Cufflinks	exon	22406987	22407137	.	+	.	gene_id "XLOC_025061"; transcript_id "TCONS_00044020"; exon_number "34"; gene_name "ENSCGRG00001020061.1"; oId "ENSCGRT00001025423.1"; nearest_ref "ENSCGRT00001025423.1"; class_code "="; tss_id "TSS32628"; p_id "P22002";
LT883691v1	Cufflinks	exon	22452752	22452908	.	+	.	gene_id "XLOC_025061"; transcript_id "TCONS_00044020"; exon_number "35"; gene_name "ENSCGRG00001020061.1"; oId "ENSCGRT00001025423.1"; nearest_ref "ENSCGRT00001025423.1"; class_code "="; tss_id "TSS32628"; p_id "P22002";
LT883691v1	Cufflinks	exon	22476543	22476755	.	+	.	gene_id "XLOC_025061"; transcript_id "TCONS_00044020"; exon_number "36"; gene_name "ENSCGRG00001020061.1"; oId "ENSCGRT00001025423.1"; nearest_ref "ENSCGRT00001025423.1"; class_code "="; tss_id "TSS32628"; p_id "P22002";
LT883691v1	Cufflinks	exon	22500086	22500296	.	+	.	gene_id "XLOC_025061"; transcript_id "TCONS_00044020"; exon_number "37"; gene_name "ENSCGRG00001020061.1"; oId "ENSCGRT00001025423.1"; nearest_ref "ENSCGRT00001025423.1"; class_code "="; tss_id "TSS32628"; p_id "P22002";
LT883691v1	Cufflinks	exon	22500685	22500842	.	+	.	gene_id "XLOC_025061"; transcript_id "TCONS_00044020"; exon_number "38"; gene_name "ENSCGRG00001020061.1"; oId "ENSCGRT00001025423.1"; nearest_ref "ENSCGRT00001025423.1"; class_code "="; tss_id "TSS32628"; p_id "P22002";
LT883691v1	Cufflinks	exon	22503216	22503407	.	+	.	gene_id "XLOC_025061"; transcript_id "TCONS_00044020"; exon_number "39"; gene_name "ENSCGRG00001020061.1"; oId "ENSCGRT00001025423.1"; nearest_ref "ENSCGRT00001025423.1"; class_code "="; tss_id "TSS32628"; p_id "P22002";
LT883691v1	Cufflinks	exon	22507035	22507160	.	+	.	gene_id "XLOC_025061"; transcript_id "TCONS_00044020"; exon_number "40"; gene_name "ENSCGRG00001020061.1"; oId "ENSCGRT00001025423.1"; nearest_ref "ENSCGRT00001025423.1"; class_code "="; tss_id "TSS32628"; p_id "P22002";
LT883691v1	Cufflinks	exon	22510730	22510786	.	+	.	gene_id "XLOC_025061"; transcript_id "TCONS_00044020"; exon_number "41"; gene_name "ENSCGRG00001020061.1"; oId "ENSCGRT00001025423.1"; nearest_ref "ENSCGRT00001025423.1"; class_code "="; tss_id "TSS32628"; p_id "P22002";
LT883691v1	Cufflinks	exon	22511566	22511696	.	+	.	gene_id "XLOC_025061"; transcript_id "TCONS_00044020"; exon_number "42"; gene_name "ENSCGRG00001020061.1"; oId "ENSCGRT00001025423.1"; nearest_ref "ENSCGRT00001025423.1"; class_code "="; tss_id "TSS32628"; p_id "P22002";
LT883691v1	Cufflinks	exon	22520911	22521023	.	+	.	gene_id "XLOC_025061"; transcript_id "TCONS_00044020"; exon_number "43"; gene_name "ENSCGRG00001020061.1"; oId "ENSCGRT00001025423.1"; nearest_ref "ENSCGRT00001025423.1"; class_code "="; tss_id "TSS32628"; p_id "P22002";
LT883691v1	Cufflinks	exon	22523518	22523623	.	+	.	gene_id "XLOC_025061"; transcript_id "TCONS_00044020"; exon_number "44"; gene_name "ENSCGRG00001020061.1"; oId "ENSCGRT00001025423.1"; nearest_ref "ENSCGRT00001025423.1"; class_code "="; tss_id "TSS32628"; p_id "P22002";
LT883691v1	Cufflinks	exon	22525615	22525749	.	+	.	gene_id "XLOC_025061"; transcript_id "TCONS_00044020"; exon_number "45"; gene_name "ENSCGRG00001020061.1"; oId "ENSCGRT00001025423.1"; nearest_ref "ENSCGRT00001025423.1"; class_code "="; tss_id "TSS32628"; p_id "P22002";
LT883691v1	Cufflinks	exon	22534007	22534139	.	+	.	gene_id "XLOC_025061"; transcript_id "TCONS_00044020"; exon_number "46"; gene_name "ENSCGRG00001020061.1"; oId "ENSCGRT00001025423.1"; nearest_ref "ENSCGRT00001025423.1"; class_code "="; tss_id "TSS32628"; p_id "P22002";
LT883691v1	Cufflinks	exon	22536335	22536581	.	+	.	gene_id "XLOC_025061"; transcript_id "TCONS_00044020"; exon_number "47"; gene_name "ENSCGRG00001020061.1"; oId "ENSCGRT00001025423.1"; nearest_ref "ENSCGRT00001025423.1"; class_code "="; tss_id "TSS32628"; p_id "P22002";
LT883691v1	Cufflinks	exon	22550132	22550309	.	+	.	gene_id "XLOC_025061"; transcript_id "TCONS_00044020"; exon_number "48"; gene_name "ENSCGRG00001020061.1"; oId "ENSCGRT00001025423.1"; nearest_ref "ENSCGRT00001025423.1"; class_code "="; tss_id "TSS32628"; p_id "P22002";
LT883691v1	Cufflinks	exon	22551610	22551805	.	+	.	gene_id "XLOC_025061"; transcript_id "TCONS_00044020"; exon_number "49"; gene_name "ENSCGRG00001020061.1"; oId "ENSCGRT00001025423.1"; nearest_ref "ENSCGRT00001025423.1"; class_code "="; tss_id "TSS32628"; p_id "P22002";
LT883691v1	Cufflinks	exon	22565103	22565168	.	+	.	gene_id "XLOC_025061"; transcript_id "TCONS_00044020"; exon_number "50"; gene_name "ENSCGRG00001020061.1"; oId "ENSCGRT00001025423.1"; nearest_ref "ENSCGRT00001025423.1"; class_code "="; tss_id "TSS32628"; p_id "P22002";
LT883691v1	Cufflinks	exon	22570452	22570580	.	+	.	gene_id "XLOC_025061"; transcript_id "TCONS_00044020"; exon_number "51"; gene_name "ENSCGRG00001020061.1"; oId "ENSCGRT00001025423.1"; nearest_ref "ENSCGRT00001025423.1"; class_code "="; tss_id "TSS32628"; p_id "P22002";
LT883691v1	Cufflinks	exon	22594448	22594585	.	+	.	gene_id "XLOC_025061"; transcript_id "TCONS_00044020"; exon_number "52"; gene_name "ENSCGRG00001020061.1"; oId "ENSCGRT00001025423.1"; nearest_ref "ENSCGRT00001025423.1"; class_code "="; tss_id "TSS32628"; p_id "P22002";
LT883691v1	Cufflinks	exon	22603667	22603780	.	+	.	gene_id "XLOC_025061"; transcript_id "TCONS_00044020"; exon_number "53"; gene_name "ENSCGRG00001020061.1"; oId "ENSCGRT00001025423.1"; nearest_ref "ENSCGRT00001025423.1"; class_code "="; tss_id "TSS32628"; p_id "P22002";
LT883691v1	Cufflinks	exon	22606498	22606585	.	+	.	gene_id "XLOC_025061"; transcript_id "TCONS_00044020"; exon_number "54"; gene_name "ENSCGRG00001020061.1"; oId "ENSCGRT00001025423.1"; nearest_ref "ENSCGRT00001025423.1"; class_code "="; tss_id "TSS32628"; p_id "P22002";
LT883691v1	Cufflinks	exon	22616971	22617125	.	+	.	gene_id "XLOC_025061"; transcript_id "TCONS_00044020"; exon_number "55"; gene_name "ENSCGRG00001020061.1"; oId "ENSCGRT00001025423.1"; nearest_ref "ENSCGRT00001025423.1"; class_code "="; tss_id "TSS32628"; p_id "P22002";
LT883691v1	Cufflinks	exon	22618555	22618707	.	+	.	gene_id "XLOC_025061"; transcript_id "TCONS_00044020"; exon_number "56"; gene_name "ENSCGRG00001020061.1"; oId "ENSCGRT00001025423.1"; nearest_ref "ENSCGRT00001025423.1"; class_code "="; tss_id "TSS32628"; p_id "P22002";
LT883691v1	Cufflinks	exon	22620830	22621705	.	+	.	gene_id "XLOC_025061"; transcript_id "TCONS_00044020"; exon_number "57"; gene_name "ENSCGRG00001020061.1"; oId "ENSCGRT00001025423.1"; nearest_ref "ENSCGRT00001025423.1"; class_code "="; tss_id "TSS32628"; p_id "P22002";
LT883691v1	Cufflinks	exon	22622819	22622987	.	+	.	gene_id "XLOC_025061"; transcript_id "TCONS_00044020"; exon_number "58"; gene_name "ENSCGRG00001020061.1"; oId "ENSCGRT00001025423.1"; nearest_ref "ENSCGRT00001025423.1"; class_code "="; tss_id "TSS32628"; p_id "P22002";
LT883691v1	Cufflinks	exon	22623882	22624039	.	+	.	gene_id "XLOC_025061"; transcript_id "TCONS_00044020"; exon_number "59"; gene_name "ENSCGRG00001020061.1"; oId "ENSCGRT00001025423.1"; nearest_ref "ENSCGRT00001025423.1"; class_code "="; tss_id "TSS32628"; p_id "P22002";
LT883691v1	Cufflinks	exon	22689403	22690405	.	+	.	gene_id "XLOC_025061"; transcript_id "TCONS_00044020"; exon_number "60"; gene_name "ENSCGRG00001020061.1"; oId "ENSCGRT00001025423.1"; nearest_ref "ENSCGRT00001025423.1"; class_code "="; tss_id "TSS32628"; p_id "P22002";
LT883691v1	Cufflinks	exon	22699393	22699528	.	+	.	gene_id "XLOC_025061"; transcript_id "TCONS_00044020"; exon_number "61"; gene_name "ENSCGRG00001020061.1"; oId "ENSCGRT00001025423.1"; nearest_ref "ENSCGRT00001025423.1"; class_code "="; tss_id "TSS32628"; p_id "P22002";
LT883691v1	Cufflinks	exon	22700826	22700913	.	+	.	gene_id "XLOC_025061"; transcript_id "TCONS_00044020"; exon_number "62"; gene_name "ENSCGRG00001020061.1"; oId "ENSCGRT00001025423.1"; nearest_ref "ENSCGRT00001025423.1"; class_code "="; tss_id "TSS32628"; p_id "P22002";
LT883691v1	Cufflinks	exon	22707947	22708054	.	+	.	gene_id "XLOC_025061"; transcript_id "TCONS_00044020"; exon_number "63"; gene_name "ENSCGRG00001020061.1"; oId "ENSCGRT00001025423.1"; nearest_ref "ENSCGRT00001025423.1"; class_code "="; tss_id "TSS32628"; p_id "P22002";
LT883691v1	Cufflinks	exon	22714985	22715143	.	+	.	gene_id "XLOC_025061"; transcript_id "TCONS_00044020"; exon_number "64"; gene_name "ENSCGRG00001020061.1"; oId "ENSCGRT00001025423.1"; nearest_ref "ENSCGRT00001025423.1"; class_code "="; tss_id "TSS32628"; p_id "P22002";
LT883691v1	Cufflinks	exon	22724795	22724914	.	+	.	gene_id "XLOC_025061"; transcript_id "TCONS_00044020"; exon_number "65"; gene_name "ENSCGRG00001020061.1"; oId "ENSCGRT00001025423.1"; nearest_ref "ENSCGRT00001025423.1"; class_code "="; tss_id "TSS32628"; p_id "P22002";
LT883691v1	Cufflinks	exon	22733117	22733544	.	+	.	gene_id "XLOC_025061"; transcript_id "TCONS_00044020"; exon_number "66"; gene_name "ENSCGRG00001020061.1"; oId "ENSCGRT00001025423.1"; nearest_ref "ENSCGRT00001025423.1"; class_code "="; tss_id "TSS32628"; p_id "P22002";
LT883691v1	Cufflinks	exon	23168494	23168626	.	+	.	gene_id "XLOC_025062"; transcript_id "TCONS_00044021"; exon_number "1"; gene_name "ENSCGRG00001005052.1"; oId "ENSCGRT00001005973.1"; nearest_ref "ENSCGRT00001005973.1"; class_code "="; tss_id "TSS32629";
LT883691v1	Cufflinks	exon	23220259	23220322	.	+	.	gene_id "XLOC_025063"; transcript_id "TCONS_00044022"; exon_number "1"; gene_name "ENSCGRG00001007187.1"; oId "ENSCGRT00001008406.1"; nearest_ref "ENSCGRT00001008406.1"; class_code "="; tss_id "TSS32630";
LT883691v1	Cufflinks	exon	23402700	23402722	.	-	.	gene_id "XLOC_025175"; transcript_id "TCONS_00044217"; exon_number "1"; gene_name "ENSCGRG00001014115.1"; oId "CUFF.20466.2"; nearest_ref "ENSCGRT00001017046.1"; class_code "j"; tss_id "TSS32770";
LT883691v1	Cufflinks	exon	23402700	23402722	.	-	.	gene_id "XLOC_025175"; transcript_id "TCONS_00044218"; exon_number "1"; gene_name "ENSCGRG00001014115.1"; oId "ENSCGRT00001017046.1"; nearest_ref "ENSCGRT00001017046.1"; class_code "="; tss_id "TSS32771"; p_id "P22116";
LT883691v1	Cufflinks	exon	23404978	23405275	.	-	.	gene_id "XLOC_025175"; transcript_id "TCONS_00044219"; exon_number "1"; gene_name "ENSCGRG00001014115.1"; oId "ENSCGRT00001017052.1"; nearest_ref "ENSCGRT00001017052.1"; class_code "="; tss_id "TSS32770"; p_id "P22115";
LT883691v1	Cufflinks	exon	23404978	23405275	.	-	.	gene_id "XLOC_025175"; transcript_id "TCONS_00044220"; exon_number "1"; gene_name "ENSCGRG00001014115.1"; oId "ENSCGRT00001017050.1"; nearest_ref "ENSCGRT00001017050.1"; class_code "="; tss_id "TSS32771"; p_id "P22117";
LT883691v1	Cufflinks	exon	23405019	23405275	.	-	.	gene_id "XLOC_025175"; transcript_id "TCONS_00044217"; exon_number "2"; gene_name "ENSCGRG00001014115.1"; oId "CUFF.20466.2"; nearest_ref "ENSCGRT00001017046.1"; class_code "j"; tss_id "TSS32770";
LT883691v1	Cufflinks	exon	23405019	23405275	.	-	.	gene_id "XLOC_025175"; transcript_id "TCONS_00044218"; exon_number "2"; gene_name "ENSCGRG00001014115.1"; oId "ENSCGRT00001017046.1"; nearest_ref "ENSCGRT00001017046.1"; class_code "="; tss_id "TSS32771"; p_id "P22116";
LT883691v1	Cufflinks	exon	23408153	23408294	.	-	.	gene_id "XLOC_025175"; transcript_id "TCONS_00044217"; exon_number "3"; gene_name "ENSCGRG00001014115.1"; oId "CUFF.20466.2"; nearest_ref "ENSCGRT00001017046.1"; class_code "j"; tss_id "TSS32770";
LT883691v1	Cufflinks	exon	23408153	23408294	.	-	.	gene_id "XLOC_025175"; transcript_id "TCONS_00044218"; exon_number "3"; gene_name "ENSCGRG00001014115.1"; oId "ENSCGRT00001017046.1"; nearest_ref "ENSCGRT00001017046.1"; class_code "="; tss_id "TSS32771"; p_id "P22116";
LT883691v1	Cufflinks	exon	23408153	23408294	.	-	.	gene_id "XLOC_025175"; transcript_id "TCONS_00044219"; exon_number "2"; gene_name "ENSCGRG00001014115.1"; oId "ENSCGRT00001017052.1"; nearest_ref "ENSCGRT00001017052.1"; class_code "="; tss_id "TSS32770"; p_id "P22115";
LT883691v1	Cufflinks	exon	23408153	23408294	.	-	.	gene_id "XLOC_025175"; transcript_id "TCONS_00044220"; exon_number "2"; gene_name "ENSCGRG00001014115.1"; oId "ENSCGRT00001017050.1"; nearest_ref "ENSCGRT00001017050.1"; class_code "="; tss_id "TSS32771"; p_id "P22117";
LT883691v1	Cufflinks	exon	23410495	23410613	.	-	.	gene_id "XLOC_025175"; transcript_id "TCONS_00044217"; exon_number "4"; gene_name "ENSCGRG00001014115.1"; oId "CUFF.20466.2"; nearest_ref "ENSCGRT00001017046.1"; class_code "j"; tss_id "TSS32770";
LT883691v1	Cufflinks	exon	23410495	23410613	.	-	.	gene_id "XLOC_025175"; transcript_id "TCONS_00044218"; exon_number "4"; gene_name "ENSCGRG00001014115.1"; oId "ENSCGRT00001017046.1"; nearest_ref "ENSCGRT00001017046.1"; class_code "="; tss_id "TSS32771"; p_id "P22116";
LT883691v1	Cufflinks	exon	23410495	23410613	.	-	.	gene_id "XLOC_025175"; transcript_id "TCONS_00044219"; exon_number "3"; gene_name "ENSCGRG00001014115.1"; oId "ENSCGRT00001017052.1"; nearest_ref "ENSCGRT00001017052.1"; class_code "="; tss_id "TSS32770"; p_id "P22115";
LT883691v1	Cufflinks	exon	23410495	23410613	.	-	.	gene_id "XLOC_025175"; transcript_id "TCONS_00044220"; exon_number "3"; gene_name "ENSCGRG00001014115.1"; oId "ENSCGRT00001017050.1"; nearest_ref "ENSCGRT00001017050.1"; class_code "="; tss_id "TSS32771"; p_id "P22117";
LT883691v1	Cufflinks	exon	23412506	23412725	.	-	.	gene_id "XLOC_025175"; transcript_id "TCONS_00044217"; exon_number "5"; gene_name "ENSCGRG00001014115.1"; oId "CUFF.20466.2"; nearest_ref "ENSCGRT00001017046.1"; class_code "j"; tss_id "TSS32770";
LT883691v1	Cufflinks	exon	23412506	23412725	.	-	.	gene_id "XLOC_025175"; transcript_id "TCONS_00044218"; exon_number "5"; gene_name "ENSCGRG00001014115.1"; oId "ENSCGRT00001017046.1"; nearest_ref "ENSCGRT00001017046.1"; class_code "="; tss_id "TSS32771"; p_id "P22116";
LT883691v1	Cufflinks	exon	23412506	23412725	.	-	.	gene_id "XLOC_025175"; transcript_id "TCONS_00044219"; exon_number "4"; gene_name "ENSCGRG00001014115.1"; oId "ENSCGRT00001017052.1"; nearest_ref "ENSCGRT00001017052.1"; class_code "="; tss_id "TSS32770"; p_id "P22115";
LT883691v1	Cufflinks	exon	23412506	23412725	.	-	.	gene_id "XLOC_025175"; transcript_id "TCONS_00044220"; exon_number "4"; gene_name "ENSCGRG00001014115.1"; oId "ENSCGRT00001017050.1"; nearest_ref "ENSCGRT00001017050.1"; class_code "="; tss_id "TSS32771"; p_id "P22117";
LT883691v1	Cufflinks	exon	23419955	23420015	.	-	.	gene_id "XLOC_025175"; transcript_id "TCONS_00044217"; exon_number "6"; gene_name "ENSCGRG00001014115.1"; oId "CUFF.20466.2"; nearest_ref "ENSCGRT00001017046.1"; class_code "j"; tss_id "TSS32770";
LT883691v1	Cufflinks	exon	23419955	23420015	.	-	.	gene_id "XLOC_025175"; transcript_id "TCONS_00044218"; exon_number "6"; gene_name "ENSCGRG00001014115.1"; oId "ENSCGRT00001017046.1"; nearest_ref "ENSCGRT00001017046.1"; class_code "="; tss_id "TSS32771"; p_id "P22116";
LT883691v1	Cufflinks	exon	23419955	23420015	.	-	.	gene_id "XLOC_025175"; transcript_id "TCONS_00044219"; exon_number "5"; gene_name "ENSCGRG00001014115.1"; oId "ENSCGRT00001017052.1"; nearest_ref "ENSCGRT00001017052.1"; class_code "="; tss_id "TSS32770"; p_id "P22115";
LT883691v1	Cufflinks	exon	23419955	23420015	.	-	.	gene_id "XLOC_025175"; transcript_id "TCONS_00044220"; exon_number "5"; gene_name "ENSCGRG00001014115.1"; oId "ENSCGRT00001017050.1"; nearest_ref "ENSCGRT00001017050.1"; class_code "="; tss_id "TSS32771"; p_id "P22117";
LT883691v1	Cufflinks	exon	23424770	23425228	.	-	.	gene_id "XLOC_025175"; transcript_id "TCONS_00044217"; exon_number "7"; gene_name "ENSCGRG00001014115.1"; oId "CUFF.20466.2"; nearest_ref "ENSCGRT00001017046.1"; class_code "j"; tss_id "TSS32770";
LT883691v1	Cufflinks	exon	23424770	23425228	.	-	.	gene_id "XLOC_025175"; transcript_id "TCONS_00044218"; exon_number "7"; gene_name "ENSCGRG00001014115.1"; oId "ENSCGRT00001017046.1"; nearest_ref "ENSCGRT00001017046.1"; class_code "="; tss_id "TSS32771"; p_id "P22116";
LT883691v1	Cufflinks	exon	23424770	23425228	.	-	.	gene_id "XLOC_025175"; transcript_id "TCONS_00044219"; exon_number "6"; gene_name "ENSCGRG00001014115.1"; oId "ENSCGRT00001017052.1"; nearest_ref "ENSCGRT00001017052.1"; class_code "="; tss_id "TSS32770"; p_id "P22115";
LT883691v1	Cufflinks	exon	23424770	23425228	.	-	.	gene_id "XLOC_025175"; transcript_id "TCONS_00044220"; exon_number "6"; gene_name "ENSCGRG00001014115.1"; oId "ENSCGRT00001017050.1"; nearest_ref "ENSCGRT00001017050.1"; class_code "="; tss_id "TSS32771"; p_id "P22117";
LT883691v1	Cufflinks	exon	23426475	23426501	.	-	.	gene_id "XLOC_025175"; transcript_id "TCONS_00044217"; exon_number "8"; gene_name "ENSCGRG00001014115.1"; oId "CUFF.20466.2"; nearest_ref "ENSCGRT00001017046.1"; class_code "j"; tss_id "TSS32770";
LT883691v1	Cufflinks	exon	23426475	23426501	.	-	.	gene_id "XLOC_025175"; transcript_id "TCONS_00044219"; exon_number "7"; gene_name "ENSCGRG00001014115.1"; oId "ENSCGRT00001017052.1"; nearest_ref "ENSCGRT00001017052.1"; class_code "="; tss_id "TSS32770"; p_id "P22115";
LT883691v1	Cufflinks	exon	23429607	23429687	.	-	.	gene_id "XLOC_025175"; transcript_id "TCONS_00044218"; exon_number "8"; gene_name "ENSCGRG00001014115.1"; oId "ENSCGRT00001017046.1"; nearest_ref "ENSCGRT00001017046.1"; class_code "="; tss_id "TSS32771"; p_id "P22116";
LT883691v1	Cufflinks	exon	23429607	23429687	.	-	.	gene_id "XLOC_025175"; transcript_id "TCONS_00044220"; exon_number "7"; gene_name "ENSCGRG00001014115.1"; oId "ENSCGRT00001017050.1"; nearest_ref "ENSCGRT00001017050.1"; class_code "="; tss_id "TSS32771"; p_id "P22117";
LT883691v1	Cufflinks	exon	23468092	23468311	.	-	.	gene_id "XLOC_025176"; transcript_id "TCONS_00044221"; exon_number "1"; gene_name "ENSCGRG00001003273.1"; oId "ENSCGRT00001003943.1"; nearest_ref "ENSCGRT00001003943.1"; class_code "="; tss_id "TSS32772"; p_id "P22118";
LT883691v1	Cufflinks	exon	23485194	23485307	.	-	.	gene_id "XLOC_025176"; transcript_id "TCONS_00044221"; exon_number "2"; gene_name "ENSCGRG00001003273.1"; oId "ENSCGRT00001003943.1"; nearest_ref "ENSCGRT00001003943.1"; class_code "="; tss_id "TSS32772"; p_id "P22118";
LT883691v1	Cufflinks	exon	23488937	23489078	.	-	.	gene_id "XLOC_025176"; transcript_id "TCONS_00044221"; exon_number "3"; gene_name "ENSCGRG00001003273.1"; oId "ENSCGRT00001003943.1"; nearest_ref "ENSCGRT00001003943.1"; class_code "="; tss_id "TSS32772"; p_id "P22118";
LT883691v1	Cufflinks	exon	23504737	23504855	.	-	.	gene_id "XLOC_025176"; transcript_id "TCONS_00044221"; exon_number "4"; gene_name "ENSCGRG00001003273.1"; oId "ENSCGRT00001003943.1"; nearest_ref "ENSCGRT00001003943.1"; class_code "="; tss_id "TSS32772"; p_id "P22118";
LT883691v1	Cufflinks	exon	23505026	23505191	.	-	.	gene_id "XLOC_025176"; transcript_id "TCONS_00044221"; exon_number "5"; gene_name "ENSCGRG00001003273.1"; oId "ENSCGRT00001003943.1"; nearest_ref "ENSCGRT00001003943.1"; class_code "="; tss_id "TSS32772"; p_id "P22118";
LT883691v1	Cufflinks	exon	23515269	23515329	.	-	.	gene_id "XLOC_025176"; transcript_id "TCONS_00044221"; exon_number "6"; gene_name "ENSCGRG00001003273.1"; oId "ENSCGRT00001003943.1"; nearest_ref "ENSCGRT00001003943.1"; class_code "="; tss_id "TSS32772"; p_id "P22118";
LT883691v1	Cufflinks	exon	23518716	23519213	.	-	.	gene_id "XLOC_025176"; transcript_id "TCONS_00044221"; exon_number "7"; gene_name "ENSCGRG00001003273.1"; oId "ENSCGRT00001003943.1"; nearest_ref "ENSCGRT00001003943.1"; class_code "="; tss_id "TSS32772"; p_id "P22118";
LT883691v1	Cufflinks	exon	23520318	23520356	.	-	.	gene_id "XLOC_025176"; transcript_id "TCONS_00044221"; exon_number "8"; gene_name "ENSCGRG00001003273.1"; oId "ENSCGRT00001003943.1"; nearest_ref "ENSCGRT00001003943.1"; class_code "="; tss_id "TSS32772"; p_id "P22118";
LT883691v1	Cufflinks	exon	24131577	24131631	.	+	.	gene_id "XLOC_025064"; transcript_id "TCONS_00044023"; exon_number "1"; gene_name "ENSCGRG00001015574.1"; oId "ENSCGRT00001019015.1"; nearest_ref "ENSCGRT00001019015.1"; class_code "="; tss_id "TSS32631"; p_id "P22003";
LT883691v1	Cufflinks	exon	24135733	24135789	.	+	.	gene_id "XLOC_025064"; transcript_id "TCONS_00044023"; exon_number "2"; gene_name "ENSCGRG00001015574.1"; oId "ENSCGRT00001019015.1"; nearest_ref "ENSCGRT00001019015.1"; class_code "="; tss_id "TSS32631"; p_id "P22003";
LT883691v1	Cufflinks	exon	24199375	24199488	.	+	.	gene_id "XLOC_025065"; transcript_id "TCONS_00044024"; exon_number "1"; gene_name "ENSCGRG00001001191.1"; oId "ENSCGRT00001001548.1"; nearest_ref "ENSCGRT00001001548.1"; class_code "="; tss_id "TSS32632";
LT883691v1	Cufflinks	exon	24224985	24225067	.	+	.	gene_id "XLOC_025064"; transcript_id "TCONS_00044023"; exon_number "3"; gene_name "ENSCGRG00001015574.1"; oId "ENSCGRT00001019015.1"; nearest_ref "ENSCGRT00001019015.1"; class_code "="; tss_id "TSS32631"; p_id "P22003";
LT883691v1	Cufflinks	exon	24226663	24226797	.	+	.	gene_id "XLOC_025064"; transcript_id "TCONS_00044023"; exon_number "4"; gene_name "ENSCGRG00001015574.1"; oId "ENSCGRT00001019015.1"; nearest_ref "ENSCGRT00001019015.1"; class_code "="; tss_id "TSS32631"; p_id "P22003";
LT883691v1	Cufflinks	exon	24229608	24229698	.	+	.	gene_id "XLOC_025064"; transcript_id "TCONS_00044023"; exon_number "5"; gene_name "ENSCGRG00001015574.1"; oId "ENSCGRT00001019015.1"; nearest_ref "ENSCGRT00001019015.1"; class_code "="; tss_id "TSS32631"; p_id "P22003";
LT883691v1	Cufflinks	exon	24231563	24231711	.	+	.	gene_id "XLOC_025064"; transcript_id "TCONS_00044023"; exon_number "6"; gene_name "ENSCGRG00001015574.1"; oId "ENSCGRT00001019015.1"; nearest_ref "ENSCGRT00001019015.1"; class_code "="; tss_id "TSS32631"; p_id "P22003";
LT883691v1	Cufflinks	exon	24233750	24233847	.	+	.	gene_id "XLOC_025064"; transcript_id "TCONS_00044023"; exon_number "7"; gene_name "ENSCGRG00001015574.1"; oId "ENSCGRT00001019015.1"; nearest_ref "ENSCGRT00001019015.1"; class_code "="; tss_id "TSS32631"; p_id "P22003";
LT883691v1	Cufflinks	exon	24235043	24235131	.	+	.	gene_id "XLOC_025064"; transcript_id "TCONS_00044023"; exon_number "8"; gene_name "ENSCGRG00001015574.1"; oId "ENSCGRT00001019015.1"; nearest_ref "ENSCGRT00001019015.1"; class_code "="; tss_id "TSS32631"; p_id "P22003";
LT883691v1	Cufflinks	exon	24243262	24243389	.	+	.	gene_id "XLOC_025064"; transcript_id "TCONS_00044023"; exon_number "9"; gene_name "ENSCGRG00001015574.1"; oId "ENSCGRT00001019015.1"; nearest_ref "ENSCGRT00001019015.1"; class_code "="; tss_id "TSS32631"; p_id "P22003";
LT883691v1	Cufflinks	exon	24267400	24268653	.	-	.	gene_id "XLOC_025177"; transcript_id "TCONS_00044222"; exon_number "1"; gene_name "ENSCGRG00001002124.1"; oId "ENSCGRT00001002613.1"; nearest_ref "ENSCGRT00001002613.1"; class_code "="; tss_id "TSS32773"; p_id "P22119";
LT883691v1	Cufflinks	exon	24322298	24322425	.	-	.	gene_id "XLOC_025178"; transcript_id "TCONS_00044223"; exon_number "1"; gene_name "ENSCGRG00001000239.1"; oId "ENSCGRT00001000303.1"; nearest_ref "ENSCGRT00001000303.1"; class_code "="; tss_id "TSS32774"; p_id "P22120";
LT883691v1	Cufflinks	exon	24326406	24326494	.	-	.	gene_id "XLOC_025178"; transcript_id "TCONS_00044223"; exon_number "2"; gene_name "ENSCGRG00001000239.1"; oId "ENSCGRT00001000303.1"; nearest_ref "ENSCGRT00001000303.1"; class_code "="; tss_id "TSS32774"; p_id "P22120";
LT883691v1	Cufflinks	exon	24329541	24329635	.	-	.	gene_id "XLOC_025178"; transcript_id "TCONS_00044223"; exon_number "3"; gene_name "ENSCGRG00001000239.1"; oId "ENSCGRT00001000303.1"; nearest_ref "ENSCGRT00001000303.1"; class_code "="; tss_id "TSS32774"; p_id "P22120";
LT883691v1	Cufflinks	exon	24331180	24331325	.	-	.	gene_id "XLOC_025178"; transcript_id "TCONS_00044223"; exon_number "4"; gene_name "ENSCGRG00001000239.1"; oId "ENSCGRT00001000303.1"; nearest_ref "ENSCGRT00001000303.1"; class_code "="; tss_id "TSS32774"; p_id "P22120";
LT883691v1	Cufflinks	exon	24333345	24333435	.	-	.	gene_id "XLOC_025178"; transcript_id "TCONS_00044223"; exon_number "5"; gene_name "ENSCGRG00001000239.1"; oId "ENSCGRT00001000303.1"; nearest_ref "ENSCGRT00001000303.1"; class_code "="; tss_id "TSS32774"; p_id "P22120";
LT883691v1	Cufflinks	exon	24334561	24334669	.	-	.	gene_id "XLOC_025178"; transcript_id "TCONS_00044223"; exon_number "6"; gene_name "ENSCGRG00001000239.1"; oId "ENSCGRT00001000303.1"; nearest_ref "ENSCGRT00001000303.1"; class_code "="; tss_id "TSS32774"; p_id "P22120";
LT883691v1	Cufflinks	exon	24337778	24337860	.	-	.	gene_id "XLOC_025178"; transcript_id "TCONS_00044223"; exon_number "7"; gene_name "ENSCGRG00001000239.1"; oId "ENSCGRT00001000303.1"; nearest_ref "ENSCGRT00001000303.1"; class_code "="; tss_id "TSS32774"; p_id "P22120";
LT883691v1	Cufflinks	exon	24444046	24444114	.	+	.	gene_id "XLOC_025066"; transcript_id "TCONS_00044025"; exon_number "1"; gene_name "ENSCGRG00001018785.1"; oId "ENSCGRT00001023532.1"; nearest_ref "ENSCGRT00001023532.1"; class_code "="; tss_id "TSS32633"; p_id "P22004";
LT883691v1	Cufflinks	exon	24445707	24445751	.	+	.	gene_id "XLOC_025066"; transcript_id "TCONS_00044025"; exon_number "2"; gene_name "ENSCGRG00001018785.1"; oId "ENSCGRT00001023532.1"; nearest_ref "ENSCGRT00001023532.1"; class_code "="; tss_id "TSS32633"; p_id "P22004";
LT883691v1	Cufflinks	exon	24533286	24533413	.	-	.	gene_id "XLOC_025179"; transcript_id "TCONS_00044224"; exon_number "1"; gene_name "ENSCGRG00001007053.1"; oId "ENSCGRT00001008252.1"; nearest_ref "ENSCGRT00001008252.1"; class_code "="; tss_id "TSS32775"; p_id "P22122";
LT883691v1	Cufflinks	exon	24535249	24535337	.	-	.	gene_id "XLOC_025179"; transcript_id "TCONS_00044224"; exon_number "2"; gene_name "ENSCGRG00001007053.1"; oId "ENSCGRT00001008252.1"; nearest_ref "ENSCGRT00001008252.1"; class_code "="; tss_id "TSS32775"; p_id "P22122";
LT883691v1	Cufflinks	exon	24537283	24537380	.	-	.	gene_id "XLOC_025179"; transcript_id "TCONS_00044224"; exon_number "3"; gene_name "ENSCGRG00001007053.1"; oId "ENSCGRT00001008252.1"; nearest_ref "ENSCGRT00001008252.1"; class_code "="; tss_id "TSS32775"; p_id "P22122";
LT883691v1	Cufflinks	exon	24537816	24537958	.	-	.	gene_id "XLOC_025179"; transcript_id "TCONS_00044224"; exon_number "4"; gene_name "ENSCGRG00001007053.1"; oId "ENSCGRT00001008252.1"; nearest_ref "ENSCGRT00001008252.1"; class_code "="; tss_id "TSS32775"; p_id "P22122";
LT883691v1	Cufflinks	exon	24539618	24539705	.	-	.	gene_id "XLOC_025179"; transcript_id "TCONS_00044224"; exon_number "5"; gene_name "ENSCGRG00001007053.1"; oId "ENSCGRT00001008252.1"; nearest_ref "ENSCGRT00001008252.1"; class_code "="; tss_id "TSS32775"; p_id "P22122";
LT883691v1	Cufflinks	exon	24546048	24546176	.	-	.	gene_id "XLOC_025179"; transcript_id "TCONS_00044225"; exon_number "1"; gene_name "ENSCGRG00001007053.1"; oId "ENSCGRT00001008259.1"; nearest_ref "ENSCGRT00001008259.1"; class_code "="; tss_id "TSS32775"; p_id "P22121";
LT883691v1	Cufflinks	exon	24548754	24548870	.	-	.	gene_id "XLOC_025179"; transcript_id "TCONS_00044224"; exon_number "6"; gene_name "ENSCGRG00001007053.1"; oId "ENSCGRT00001008252.1"; nearest_ref "ENSCGRT00001008252.1"; class_code "="; tss_id "TSS32775"; p_id "P22122";
LT883691v1	Cufflinks	exon	24548754	24548870	.	-	.	gene_id "XLOC_025179"; transcript_id "TCONS_00044225"; exon_number "2"; gene_name "ENSCGRG00001007053.1"; oId "ENSCGRT00001008259.1"; nearest_ref "ENSCGRT00001008259.1"; class_code "="; tss_id "TSS32775"; p_id "P22121";
LT883691v1	Cufflinks	exon	24553151	24553219	.	-	.	gene_id "XLOC_025179"; transcript_id "TCONS_00044224"; exon_number "7"; gene_name "ENSCGRG00001007053.1"; oId "ENSCGRT00001008252.1"; nearest_ref "ENSCGRT00001008252.1"; class_code "="; tss_id "TSS32775"; p_id "P22122";
LT883691v1	Cufflinks	exon	24553151	24553219	.	-	.	gene_id "XLOC_025179"; transcript_id "TCONS_00044225"; exon_number "3"; gene_name "ENSCGRG00001007053.1"; oId "ENSCGRT00001008259.1"; nearest_ref "ENSCGRT00001008259.1"; class_code "="; tss_id "TSS32775"; p_id "P22121";
LT883691v1	Cufflinks	exon	24569609	24569753	.	+	.	gene_id "XLOC_025067"; transcript_id "TCONS_00044026"; exon_number "1"; gene_name "ENSCGRG00001011984.1"; oId "ENSCGRT00001014207.1"; nearest_ref "ENSCGRT00001014207.1"; class_code "="; tss_id "TSS32634"; p_id "P22005";
LT883691v1	Cufflinks	exon	24583315	24583498	.	+	.	gene_id "XLOC_025067"; transcript_id "TCONS_00044026"; exon_number "2"; gene_name "ENSCGRG00001011984.1"; oId "ENSCGRT00001014207.1"; nearest_ref "ENSCGRT00001014207.1"; class_code "="; tss_id "TSS32634"; p_id "P22005";
LT883691v1	Cufflinks	exon	24583709	24583859	.	+	.	gene_id "XLOC_025067"; transcript_id "TCONS_00044026"; exon_number "3"; gene_name "ENSCGRG00001011984.1"; oId "ENSCGRT00001014207.1"; nearest_ref "ENSCGRT00001014207.1"; class_code "="; tss_id "TSS32634"; p_id "P22005";
LT883691v1	Cufflinks	exon	24586199	24586346	.	+	.	gene_id "XLOC_025067"; transcript_id "TCONS_00044026"; exon_number "4"; gene_name "ENSCGRG00001011984.1"; oId "ENSCGRT00001014207.1"; nearest_ref "ENSCGRT00001014207.1"; class_code "="; tss_id "TSS32634"; p_id "P22005";
LT883691v1	Cufflinks	exon	24586555	24586721	.	+	.	gene_id "XLOC_025067"; transcript_id "TCONS_00044026"; exon_number "5"; gene_name "ENSCGRG00001011984.1"; oId "ENSCGRT00001014207.1"; nearest_ref "ENSCGRT00001014207.1"; class_code "="; tss_id "TSS32634"; p_id "P22005";
LT883691v1	Cufflinks	exon	24588411	24588548	.	+	.	gene_id "XLOC_025067"; transcript_id "TCONS_00044026"; exon_number "6"; gene_name "ENSCGRG00001011984.1"; oId "ENSCGRT00001014207.1"; nearest_ref "ENSCGRT00001014207.1"; class_code "="; tss_id "TSS32634"; p_id "P22005";
LT883691v1	Cufflinks	exon	24589420	24589541	.	+	.	gene_id "XLOC_025067"; transcript_id "TCONS_00044026"; exon_number "7"; gene_name "ENSCGRG00001011984.1"; oId "ENSCGRT00001014207.1"; nearest_ref "ENSCGRT00001014207.1"; class_code "="; tss_id "TSS32634"; p_id "P22005";
LT883691v1	Cufflinks	exon	24593471	24593544	.	+	.	gene_id "XLOC_025067"; transcript_id "TCONS_00044026"; exon_number "8"; gene_name "ENSCGRG00001011984.1"; oId "ENSCGRT00001014207.1"; nearest_ref "ENSCGRT00001014207.1"; class_code "="; tss_id "TSS32634"; p_id "P22005";
LT883691v1	Cufflinks	exon	24593866	24593939	.	+	.	gene_id "XLOC_025067"; transcript_id "TCONS_00044026"; exon_number "9"; gene_name "ENSCGRG00001011984.1"; oId "ENSCGRT00001014207.1"; nearest_ref "ENSCGRT00001014207.1"; class_code "="; tss_id "TSS32634"; p_id "P22005";
LT883691v1	Cufflinks	exon	24596981	24597055	.	+	.	gene_id "XLOC_025067"; transcript_id "TCONS_00044026"; exon_number "10"; gene_name "ENSCGRG00001011984.1"; oId "ENSCGRT00001014207.1"; nearest_ref "ENSCGRT00001014207.1"; class_code "="; tss_id "TSS32634"; p_id "P22005";
LT883691v1	Cufflinks	exon	24637371	24637916	.	-	.	gene_id "XLOC_025180"; transcript_id "TCONS_00044226"; exon_number "1"; gene_name "ENSCGRG00001006784.1"; oId "ENSCGRT00001007943.1"; nearest_ref "ENSCGRT00001007943.1"; class_code "="; tss_id "TSS32776"; p_id "P22123";
LT883691v1	Cufflinks	exon	24659972	24661149	.	-	.	gene_id "XLOC_025181"; transcript_id "TCONS_00044227"; exon_number "1"; gene_name "ENSCGRG00001016869.1"; oId "ENSCGRT00001020826.1"; nearest_ref "ENSCGRT00001020826.1"; class_code "="; tss_id "TSS32777"; p_id "P22124";
LT883691v1	Cufflinks	exon	24663439	24663571	.	-	.	gene_id "XLOC_025181"; transcript_id "TCONS_00044227"; exon_number "2"; gene_name "ENSCGRG00001016869.1"; oId "ENSCGRT00001020826.1"; nearest_ref "ENSCGRT00001020826.1"; class_code "="; tss_id "TSS32777"; p_id "P22124";
LT883691v1	Cufflinks	exon	24665677	24665803	.	-	.	gene_id "XLOC_025181"; transcript_id "TCONS_00044227"; exon_number "3"; gene_name "ENSCGRG00001016869.1"; oId "ENSCGRT00001020826.1"; nearest_ref "ENSCGRT00001020826.1"; class_code "="; tss_id "TSS32777"; p_id "P22124";
LT883691v1	Cufflinks	exon	24670785	24670892	.	-	.	gene_id "XLOC_025181"; transcript_id "TCONS_00044227"; exon_number "4"; gene_name "ENSCGRG00001016869.1"; oId "ENSCGRT00001020826.1"; nearest_ref "ENSCGRT00001020826.1"; class_code "="; tss_id "TSS32777"; p_id "P22124";
LT883691v1	Cufflinks	exon	24671738	24671891	.	-	.	gene_id "XLOC_025181"; transcript_id "TCONS_00044227"; exon_number "5"; gene_name "ENSCGRG00001016869.1"; oId "ENSCGRT00001020826.1"; nearest_ref "ENSCGRT00001020826.1"; class_code "="; tss_id "TSS32777"; p_id "P22124";
LT883691v1	Cufflinks	exon	24680076	24680265	.	-	.	gene_id "XLOC_025182"; transcript_id "TCONS_00044228"; exon_number "1"; gene_name "ENSCGRG00001010699.1"; oId "CUFF.20478.1"; nearest_ref "ENSCGRT00001012531.1"; class_code "j"; tss_id "TSS32778";
LT883691v1	Cufflinks	exon	24680076	24680663	.	-	.	gene_id "XLOC_025182"; transcript_id "TCONS_00044229"; exon_number "1"; gene_name "ENSCGRG00001010699.1"; oId "CUFF.20478.2"; nearest_ref "ENSCGRT00001012531.1"; class_code "j"; tss_id "TSS32779";
LT883691v1	Cufflinks	exon	24680089	24680663	.	-	.	gene_id "XLOC_025182"; transcript_id "TCONS_00044230"; exon_number "1"; gene_name "ENSCGRG00001010699.1"; oId "ENSCGRT00001012531.1"; nearest_ref "ENSCGRT00001012531.1"; class_code "="; tss_id "TSS32778"; p_id "P22125";
LT883691v1	Cufflinks	exon	24681241	24681318	.	-	.	gene_id "XLOC_025182"; transcript_id "TCONS_00044229"; exon_number "2"; gene_name "ENSCGRG00001010699.1"; oId "CUFF.20478.2"; nearest_ref "ENSCGRT00001012531.1"; class_code "j"; tss_id "TSS32779";
LT883691v1	Cufflinks	exon	24681241	24681318	.	-	.	gene_id "XLOC_025182"; transcript_id "TCONS_00044230"; exon_number "2"; gene_name "ENSCGRG00001010699.1"; oId "ENSCGRT00001012531.1"; nearest_ref "ENSCGRT00001012531.1"; class_code "="; tss_id "TSS32778"; p_id "P22125";
LT883691v1	Cufflinks	exon	24681454	24681573	.	-	.	gene_id "XLOC_025182"; transcript_id "TCONS_00044229"; exon_number "3"; gene_name "ENSCGRG00001010699.1"; oId "CUFF.20478.2"; nearest_ref "ENSCGRT00001012531.1"; class_code "j"; tss_id "TSS32779";
LT883691v1	Cufflinks	exon	24681454	24681573	.	-	.	gene_id "XLOC_025182"; transcript_id "TCONS_00044230"; exon_number "3"; gene_name "ENSCGRG00001010699.1"; oId "ENSCGRT00001012531.1"; nearest_ref "ENSCGRT00001012531.1"; class_code "="; tss_id "TSS32778"; p_id "P22125";
LT883691v1	Cufflinks	exon	24684237	24684366	.	-	.	gene_id "XLOC_025182"; transcript_id "TCONS_00044229"; exon_number "4"; gene_name "ENSCGRG00001010699.1"; oId "CUFF.20478.2"; nearest_ref "ENSCGRT00001012531.1"; class_code "j"; tss_id "TSS32779";
LT883691v1	Cufflinks	exon	24684237	24684366	.	-	.	gene_id "XLOC_025182"; transcript_id "TCONS_00044230"; exon_number "4"; gene_name "ENSCGRG00001010699.1"; oId "ENSCGRT00001012531.1"; nearest_ref "ENSCGRT00001012531.1"; class_code "="; tss_id "TSS32778"; p_id "P22125";
LT883691v1	Cufflinks	exon	24690148	24690216	.	-	.	gene_id "XLOC_025182"; transcript_id "TCONS_00044229"; exon_number "5"; gene_name "ENSCGRG00001010699.1"; oId "CUFF.20478.2"; nearest_ref "ENSCGRT00001012531.1"; class_code "j"; tss_id "TSS32779";
LT883691v1	Cufflinks	exon	24690148	24690216	.	-	.	gene_id "XLOC_025182"; transcript_id "TCONS_00044230"; exon_number "5"; gene_name "ENSCGRG00001010699.1"; oId "ENSCGRT00001012531.1"; nearest_ref "ENSCGRT00001012531.1"; class_code "="; tss_id "TSS32778"; p_id "P22125";
LT883691v1	Cufflinks	exon	24691240	24691366	.	-	.	gene_id "XLOC_025182"; transcript_id "TCONS_00044229"; exon_number "6"; gene_name "ENSCGRG00001010699.1"; oId "CUFF.20478.2"; nearest_ref "ENSCGRT00001012531.1"; class_code "j"; tss_id "TSS32779";
LT883691v1	Cufflinks	exon	24691240	24691366	.	-	.	gene_id "XLOC_025182"; transcript_id "TCONS_00044230"; exon_number "6"; gene_name "ENSCGRG00001010699.1"; oId "ENSCGRT00001012531.1"; nearest_ref "ENSCGRT00001012531.1"; class_code "="; tss_id "TSS32778"; p_id "P22125";
LT883691v1	Cufflinks	exon	24692364	24692419	.	-	.	gene_id "XLOC_025182"; transcript_id "TCONS_00044229"; exon_number "7"; gene_name "ENSCGRG00001010699.1"; oId "CUFF.20478.2"; nearest_ref "ENSCGRT00001012531.1"; class_code "j"; tss_id "TSS32779";
LT883691v1	Cufflinks	exon	24692364	24692418	.	-	.	gene_id "XLOC_025182"; transcript_id "TCONS_00044230"; exon_number "7"; gene_name "ENSCGRG00001010699.1"; oId "ENSCGRT00001012531.1"; nearest_ref "ENSCGRT00001012531.1"; class_code "="; tss_id "TSS32778"; p_id "P22125";
LT883691v1	Cufflinks	exon	24692368	24692418	.	-	.	gene_id "XLOC_025182"; transcript_id "TCONS_00044228"; exon_number "2"; gene_name "ENSCGRG00001010699.1"; oId "CUFF.20478.1"; nearest_ref "ENSCGRT00001012531.1"; class_code "j"; tss_id "TSS32778";
LT883691v1	Cufflinks	exon	24692703	24692837	.	-	.	gene_id "XLOC_025182"; transcript_id "TCONS_00044228"; exon_number "3"; gene_name "ENSCGRG00001010699.1"; oId "CUFF.20478.1"; nearest_ref "ENSCGRT00001012531.1"; class_code "j"; tss_id "TSS32778";
LT883691v1	Cufflinks	exon	24692703	24692837	.	-	.	gene_id "XLOC_025182"; transcript_id "TCONS_00044230"; exon_number "8"; gene_name "ENSCGRG00001010699.1"; oId "ENSCGRT00001012531.1"; nearest_ref "ENSCGRT00001012531.1"; class_code "="; tss_id "TSS32778"; p_id "P22125";
LT883691v1	Cufflinks	exon	24695407	24695577	.	-	.	gene_id "XLOC_025182"; transcript_id "TCONS_00044228"; exon_number "4"; gene_name "ENSCGRG00001010699.1"; oId "CUFF.20478.1"; nearest_ref "ENSCGRT00001012531.1"; class_code "j"; tss_id "TSS32778";
LT883691v1	Cufflinks	exon	24695407	24695577	.	-	.	gene_id "XLOC_025182"; transcript_id "TCONS_00044230"; exon_number "9"; gene_name "ENSCGRG00001010699.1"; oId "ENSCGRT00001012531.1"; nearest_ref "ENSCGRT00001012531.1"; class_code "="; tss_id "TSS32778"; p_id "P22125";
LT883691v1	Cufflinks	exon	24695682	24695814	.	+	.	gene_id "XLOC_025068"; transcript_id "TCONS_00044027"; exon_number "1"; gene_name "ENSCGRG00001019456.1"; oId "ENSCGRT00001024490.1"; nearest_ref "ENSCGRT00001024490.1"; class_code "="; tss_id "TSS32635"; p_id "P22006";
LT883691v1	Cufflinks	exon	24699411	24699829	.	+	.	gene_id "XLOC_025068"; transcript_id "TCONS_00044027"; exon_number "2"; gene_name "ENSCGRG00001019456.1"; oId "ENSCGRT00001024490.1"; nearest_ref "ENSCGRT00001024490.1"; class_code "="; tss_id "TSS32635"; p_id "P22006";
LT883691v1	Cufflinks	exon	24700878	24701245	.	+	.	gene_id "XLOC_025068"; transcript_id "TCONS_00044027"; exon_number "3"; gene_name "ENSCGRG00001019456.1"; oId "ENSCGRT00001024490.1"; nearest_ref "ENSCGRT00001024490.1"; class_code "="; tss_id "TSS32635"; p_id "P22006";
LT883691v1	Cufflinks	exon	24704341	24704498	.	+	.	gene_id "XLOC_025068"; transcript_id "TCONS_00044027"; exon_number "4"; gene_name "ENSCGRG00001019456.1"; oId "ENSCGRT00001024490.1"; nearest_ref "ENSCGRT00001024490.1"; class_code "="; tss_id "TSS32635"; p_id "P22006";
LT883691v1	Cufflinks	exon	24707372	24707543	.	+	.	gene_id "XLOC_025068"; transcript_id "TCONS_00044027"; exon_number "5"; gene_name "ENSCGRG00001019456.1"; oId "ENSCGRT00001024490.1"; nearest_ref "ENSCGRT00001024490.1"; class_code "="; tss_id "TSS32635"; p_id "P22006";
LT883691v1	Cufflinks	exon	24710026	24710274	.	+	.	gene_id "XLOC_025068"; transcript_id "TCONS_00044027"; exon_number "6"; gene_name "ENSCGRG00001019456.1"; oId "ENSCGRT00001024490.1"; nearest_ref "ENSCGRT00001024490.1"; class_code "="; tss_id "TSS32635"; p_id "P22006";
LT883691v1	Cufflinks	exon	24710495	24710504	.	+	.	gene_id "XLOC_025068"; transcript_id "TCONS_00044028"; exon_number "1"; gene_name "ENSCGRG00001019456.1"; oId "CUFF.20480.2"; nearest_ref "ENSCGRT00001024490.1"; class_code "o"; tss_id "TSS32636";
LT883691v1	Cufflinks	exon	24712817	24712928	.	+	.	gene_id "XLOC_025068"; transcript_id "TCONS_00044027"; exon_number "7"; gene_name "ENSCGRG00001019456.1"; oId "ENSCGRT00001024490.1"; nearest_ref "ENSCGRT00001024490.1"; class_code "="; tss_id "TSS32635"; p_id "P22006";
LT883691v1	Cufflinks	exon	24713824	24713939	.	+	.	gene_id "XLOC_025068"; transcript_id "TCONS_00044027"; exon_number "8"; gene_name "ENSCGRG00001019456.1"; oId "ENSCGRT00001024490.1"; nearest_ref "ENSCGRT00001024490.1"; class_code "="; tss_id "TSS32635"; p_id "P22006";
LT883691v1	Cufflinks	exon	24717113	24717228	.	+	.	gene_id "XLOC_025068"; transcript_id "TCONS_00044027"; exon_number "9"; gene_name "ENSCGRG00001019456.1"; oId "ENSCGRT00001024490.1"; nearest_ref "ENSCGRT00001024490.1"; class_code "="; tss_id "TSS32635"; p_id "P22006";
LT883691v1	Cufflinks	exon	24718244	24718375	.	+	.	gene_id "XLOC_025068"; transcript_id "TCONS_00044027"; exon_number "10"; gene_name "ENSCGRG00001019456.1"; oId "ENSCGRT00001024490.1"; nearest_ref "ENSCGRT00001024490.1"; class_code "="; tss_id "TSS32635"; p_id "P22006";
LT883691v1	Cufflinks	exon	24720310	24720457	.	+	.	gene_id "XLOC_025068"; transcript_id "TCONS_00044027"; exon_number "11"; gene_name "ENSCGRG00001019456.1"; oId "ENSCGRT00001024490.1"; nearest_ref "ENSCGRT00001024490.1"; class_code "="; tss_id "TSS32635"; p_id "P22006";
LT883691v1	Cufflinks	exon	24720963	24721130	.	+	.	gene_id "XLOC_025068"; transcript_id "TCONS_00044027"; exon_number "12"; gene_name "ENSCGRG00001019456.1"; oId "ENSCGRT00001024490.1"; nearest_ref "ENSCGRT00001024490.1"; class_code "="; tss_id "TSS32635"; p_id "P22006";
LT883691v1	Cufflinks	exon	24725232	24727020	.	+	.	gene_id "XLOC_025068"; transcript_id "TCONS_00044027"; exon_number "13"; gene_name "ENSCGRG00001019456.1"; oId "ENSCGRT00001024490.1"; nearest_ref "ENSCGRT00001024490.1"; class_code "="; tss_id "TSS32635"; p_id "P22006";
LT883691v1	Cufflinks	exon	24725331	24727020	.	+	.	gene_id "XLOC_025068"; transcript_id "TCONS_00044028"; exon_number "2"; gene_name "ENSCGRG00001019456.1"; oId "CUFF.20480.2"; nearest_ref "ENSCGRT00001024490.1"; class_code "o"; tss_id "TSS32636";
LT883691v1	Cufflinks	exon	24866692	24866702	.	-	.	gene_id "XLOC_025182"; transcript_id "TCONS_00044229"; exon_number "8"; gene_name "ENSCGRG00001010699.1"; oId "CUFF.20478.2"; nearest_ref "ENSCGRT00001012531.1"; class_code "j"; tss_id "TSS32779";
LT883691v1	Cufflinks	exon	25155037	25155132	.	+	.	gene_id "XLOC_025069"; transcript_id "TCONS_00044029"; exon_number "1"; gene_name "ENSCGRG00001008777.1"; oId "ENSCGRT00001010197.1"; nearest_ref "ENSCGRT00001010197.1"; class_code "="; tss_id "TSS32637";
LT883691v1	Cufflinks	exon	25171487	25171819	.	-	.	gene_id "XLOC_025183"; transcript_id "TCONS_00044231"; exon_number "1"; gene_name "ENSCGRG00001008795.1"; oId "ENSCGRT00001010216.1"; nearest_ref "ENSCGRT00001010216.1"; class_code "="; tss_id "TSS32780";
LT883691v1	Cufflinks	exon	25583332	25583659	.	-	.	gene_id "XLOC_025184"; transcript_id "TCONS_00044232"; exon_number "1"; gene_name "ENSCGRG00001008141.1"; oId "ENSCGRT00001009483.1"; nearest_ref "ENSCGRT00001009483.1"; class_code "="; tss_id "TSS32781";
LT883691v1	Cufflinks	exon	25694132	25694136	.	+	.	gene_id "XLOC_025070"; transcript_id "TCONS_00044030"; exon_number "1"; gene_name "ENSCGRG00001003471.1"; oId "ENSCGRT00001004170.1"; nearest_ref "ENSCGRT00001004170.1"; class_code "="; tss_id "TSS32638"; p_id "P22007";
LT883691v1	Cufflinks	exon	25694484	25695069	.	+	.	gene_id "XLOC_025070"; transcript_id "TCONS_00044030"; exon_number "2"; gene_name "ENSCGRG00001003471.1"; oId "ENSCGRT00001004170.1"; nearest_ref "ENSCGRT00001004170.1"; class_code "="; tss_id "TSS32638"; p_id "P22007";
LT883691v1	Cufflinks	exon	25753346	25753826	.	+	.	gene_id "XLOC_025070"; transcript_id "TCONS_00044030"; exon_number "3"; gene_name "ENSCGRG00001003471.1"; oId "ENSCGRT00001004170.1"; nearest_ref "ENSCGRT00001004170.1"; class_code "="; tss_id "TSS32638"; p_id "P22007";
LT883691v1	Cufflinks	exon	25869503	25871136	.	+	.	gene_id "XLOC_025070"; transcript_id "TCONS_00044030"; exon_number "4"; gene_name "ENSCGRG00001003471.1"; oId "ENSCGRT00001004170.1"; nearest_ref "ENSCGRT00001004170.1"; class_code "="; tss_id "TSS32638"; p_id "P22007";
LT883691v1	Cufflinks	exon	25916836	25916913	.	-	.	gene_id "XLOC_025185"; transcript_id "TCONS_00044233"; exon_number "1"; gene_name "ENSCGRG00001011285.1"; oId "ENSCGRT00001013317.1"; nearest_ref "ENSCGRT00001013317.1"; class_code "="; tss_id "TSS32782"; p_id "P22126";
LT883691v1	Cufflinks	exon	25933560	25933617	.	-	.	gene_id "XLOC_025185"; transcript_id "TCONS_00044233"; exon_number "2"; gene_name "ENSCGRG00001011285.1"; oId "ENSCGRT00001013317.1"; nearest_ref "ENSCGRT00001013317.1"; class_code "="; tss_id "TSS32782"; p_id "P22126";
LT883691v1	Cufflinks	exon	25937101	25937342	.	-	.	gene_id "XLOC_025185"; transcript_id "TCONS_00044233"; exon_number "3"; gene_name "ENSCGRG00001011285.1"; oId "ENSCGRT00001013317.1"; nearest_ref "ENSCGRT00001013317.1"; class_code "="; tss_id "TSS32782"; p_id "P22126";
LT883691v1	Cufflinks	exon	25952034	25952368	.	-	.	gene_id "XLOC_025185"; transcript_id "TCONS_00044233"; exon_number "4"; gene_name "ENSCGRG00001011285.1"; oId "ENSCGRT00001013317.1"; nearest_ref "ENSCGRT00001013317.1"; class_code "="; tss_id "TSS32782"; p_id "P22126";
LT883691v1	Cufflinks	exon	25955727	25955897	.	-	.	gene_id "XLOC_025185"; transcript_id "TCONS_00044233"; exon_number "5"; gene_name "ENSCGRG00001011285.1"; oId "ENSCGRT00001013317.1"; nearest_ref "ENSCGRT00001013317.1"; class_code "="; tss_id "TSS32782"; p_id "P22126";
LT883691v1	Cufflinks	exon	25964522	25964641	.	-	.	gene_id "XLOC_025185"; transcript_id "TCONS_00044233"; exon_number "6"; gene_name "ENSCGRG00001011285.1"; oId "ENSCGRT00001013317.1"; nearest_ref "ENSCGRT00001013317.1"; class_code "="; tss_id "TSS32782"; p_id "P22126";
LT883691v1	Cufflinks	exon	25968527	25968656	.	-	.	gene_id "XLOC_025185"; transcript_id "TCONS_00044233"; exon_number "7"; gene_name "ENSCGRG00001011285.1"; oId "ENSCGRT00001013317.1"; nearest_ref "ENSCGRT00001013317.1"; class_code "="; tss_id "TSS32782"; p_id "P22126";
LT883691v1	Cufflinks	exon	26011308	26011355	.	-	.	gene_id "XLOC_025186"; transcript_id "TCONS_00044234"; exon_number "1"; gene_name "ENSCGRG00001021720.1"; oId "ENSCGRT00001027764.1"; nearest_ref "ENSCGRT00001027764.1"; class_code "="; tss_id "TSS32783"; p_id "P22127";
LT883691v1	Cufflinks	exon	26012332	26012391	.	-	.	gene_id "XLOC_025186"; transcript_id "TCONS_00044234"; exon_number "2"; gene_name "ENSCGRG00001021720.1"; oId "ENSCGRT00001027764.1"; nearest_ref "ENSCGRT00001027764.1"; class_code "="; tss_id "TSS32783"; p_id "P22127";
LT883691v1	Cufflinks	exon	26012826	26012867	.	-	.	gene_id "XLOC_025186"; transcript_id "TCONS_00044234"; exon_number "3"; gene_name "ENSCGRG00001021720.1"; oId "ENSCGRT00001027764.1"; nearest_ref "ENSCGRT00001027764.1"; class_code "="; tss_id "TSS32783"; p_id "P22127";
LT883691v1	Cufflinks	exon	26015561	26016937	.	-	.	gene_id "XLOC_025186"; transcript_id "TCONS_00044234"; exon_number "4"; gene_name "ENSCGRG00001021720.1"; oId "ENSCGRT00001027764.1"; nearest_ref "ENSCGRT00001027764.1"; class_code "="; tss_id "TSS32783"; p_id "P22127";
LT883691v1	Cufflinks	exon	26018700	26018975	.	-	.	gene_id "XLOC_025186"; transcript_id "TCONS_00044234"; exon_number "5"; gene_name "ENSCGRG00001021720.1"; oId "ENSCGRT00001027764.1"; nearest_ref "ENSCGRT00001027764.1"; class_code "="; tss_id "TSS32783"; p_id "P22127";
LT883691v1	Cufflinks	exon	26020795	26020946	.	-	.	gene_id "XLOC_025186"; transcript_id "TCONS_00044234"; exon_number "6"; gene_name "ENSCGRG00001021720.1"; oId "ENSCGRT00001027764.1"; nearest_ref "ENSCGRT00001027764.1"; class_code "="; tss_id "TSS32783"; p_id "P22127";
LT883691v1	Cufflinks	exon	26024417	26024471	.	-	.	gene_id "XLOC_025186"; transcript_id "TCONS_00044234"; exon_number "7"; gene_name "ENSCGRG00001021720.1"; oId "ENSCGRT00001027764.1"; nearest_ref "ENSCGRT00001027764.1"; class_code "="; tss_id "TSS32783"; p_id "P22127";
LT883691v1	Cufflinks	exon	26025276	26025359	.	-	.	gene_id "XLOC_025186"; transcript_id "TCONS_00044234"; exon_number "8"; gene_name "ENSCGRG00001021720.1"; oId "ENSCGRT00001027764.1"; nearest_ref "ENSCGRT00001027764.1"; class_code "="; tss_id "TSS32783"; p_id "P22127";
LT883691v1	Cufflinks	exon	26052832	26052869	.	-	.	gene_id "XLOC_025187"; transcript_id "TCONS_00044235"; exon_number "1"; gene_name "ENSCGRG00001009019.1"; oId "ENSCGRT00001010476.1"; nearest_ref "ENSCGRT00001010476.1"; class_code "="; tss_id "TSS32784"; p_id "P22128";
LT883691v1	Cufflinks	exon	26052887	26054252	.	-	.	gene_id "XLOC_025187"; transcript_id "TCONS_00044235"; exon_number "2"; gene_name "ENSCGRG00001009019.1"; oId "ENSCGRT00001010476.1"; nearest_ref "ENSCGRT00001010476.1"; class_code "="; tss_id "TSS32784"; p_id "P22128";
LT883691v1	Cufflinks	exon	26055875	26056114	.	-	.	gene_id "XLOC_025187"; transcript_id "TCONS_00044235"; exon_number "3"; gene_name "ENSCGRG00001009019.1"; oId "ENSCGRT00001010476.1"; nearest_ref "ENSCGRT00001010476.1"; class_code "="; tss_id "TSS32784"; p_id "P22128";
LT883691v1	Cufflinks	exon	26057046	26057200	.	-	.	gene_id "XLOC_025187"; transcript_id "TCONS_00044235"; exon_number "4"; gene_name "ENSCGRG00001009019.1"; oId "ENSCGRT00001010476.1"; nearest_ref "ENSCGRT00001010476.1"; class_code "="; tss_id "TSS32784"; p_id "P22128";
LT883691v1	Cufflinks	exon	26057891	26057933	.	-	.	gene_id "XLOC_025187"; transcript_id "TCONS_00044235"; exon_number "5"; gene_name "ENSCGRG00001009019.1"; oId "ENSCGRT00001010476.1"; nearest_ref "ENSCGRT00001010476.1"; class_code "="; tss_id "TSS32784"; p_id "P22128";
LT883691v1	Cufflinks	exon	26062112	26062183	.	-	.	gene_id "XLOC_025187"; transcript_id "TCONS_00044235"; exon_number "6"; gene_name "ENSCGRG00001009019.1"; oId "ENSCGRT00001010476.1"; nearest_ref "ENSCGRT00001010476.1"; class_code "="; tss_id "TSS32784"; p_id "P22128";
LT883691v1	Cufflinks	exon	26103495	26105595	.	-	.	gene_id "XLOC_025188"; transcript_id "TCONS_00044236"; exon_number "1"; gene_name "ENSCGRG00001017669.1"; oId "ENSCGRT00001021937.1"; nearest_ref "ENSCGRT00001021937.1"; class_code "="; tss_id "TSS32785"; p_id "P22129";
LT883691v1	Cufflinks	exon	26103495	26105595	.	-	.	gene_id "XLOC_025188"; transcript_id "TCONS_00044237"; exon_number "1"; gene_name "ENSCGRG00001017669.1"; oId "CUFF.20495.2"; nearest_ref "ENSCGRT00001021937.1"; class_code "j"; tss_id "TSS32786";
LT883691v1	Cufflinks	exon	26103495	26105595	.	-	.	gene_id "XLOC_025188"; transcript_id "TCONS_00044238"; exon_number "1"; gene_name "ENSCGRG00001017669.1"; oId "CUFF.20495.4"; nearest_ref "ENSCGRT00001021937.1"; class_code "j"; tss_id "TSS32787";
LT883691v1	Cufflinks	exon	26103495	26105595	.	-	.	gene_id "XLOC_025188"; transcript_id "TCONS_00044239"; exon_number "1"; gene_name "ENSCGRG00001017669.1"; oId "CUFF.20495.3"; nearest_ref "ENSCGRT00001021937.1"; class_code "j"; tss_id "TSS32788";
LT883691v1	Cufflinks	exon	26107503	26107566	.	-	.	gene_id "XLOC_025188"; transcript_id "TCONS_00044236"; exon_number "2"; gene_name "ENSCGRG00001017669.1"; oId "ENSCGRT00001021937.1"; nearest_ref "ENSCGRT00001021937.1"; class_code "="; tss_id "TSS32785"; p_id "P22129";
LT883691v1	Cufflinks	exon	26107503	26107566	.	-	.	gene_id "XLOC_025188"; transcript_id "TCONS_00044237"; exon_number "2"; gene_name "ENSCGRG00001017669.1"; oId "CUFF.20495.2"; nearest_ref "ENSCGRT00001021937.1"; class_code "j"; tss_id "TSS32786";
LT883691v1	Cufflinks	exon	26107503	26107566	.	-	.	gene_id "XLOC_025188"; transcript_id "TCONS_00044238"; exon_number "2"; gene_name "ENSCGRG00001017669.1"; oId "CUFF.20495.4"; nearest_ref "ENSCGRT00001021937.1"; class_code "j"; tss_id "TSS32787";
LT883691v1	Cufflinks	exon	26107503	26107566	.	-	.	gene_id "XLOC_025188"; transcript_id "TCONS_00044239"; exon_number "2"; gene_name "ENSCGRG00001017669.1"; oId "CUFF.20495.3"; nearest_ref "ENSCGRT00001021937.1"; class_code "j"; tss_id "TSS32788";
LT883691v1	Cufflinks	exon	26113202	26113377	.	-	.	gene_id "XLOC_025188"; transcript_id "TCONS_00044236"; exon_number "3"; gene_name "ENSCGRG00001017669.1"; oId "ENSCGRT00001021937.1"; nearest_ref "ENSCGRT00001021937.1"; class_code "="; tss_id "TSS32785"; p_id "P22129";
LT883691v1	Cufflinks	exon	26113202	26113377	.	-	.	gene_id "XLOC_025188"; transcript_id "TCONS_00044237"; exon_number "3"; gene_name "ENSCGRG00001017669.1"; oId "CUFF.20495.2"; nearest_ref "ENSCGRT00001021937.1"; class_code "j"; tss_id "TSS32786";
LT883691v1	Cufflinks	exon	26113202	26113377	.	-	.	gene_id "XLOC_025188"; transcript_id "TCONS_00044238"; exon_number "3"; gene_name "ENSCGRG00001017669.1"; oId "CUFF.20495.4"; nearest_ref "ENSCGRT00001021937.1"; class_code "j"; tss_id "TSS32787";
LT883691v1	Cufflinks	exon	26113202	26113377	.	-	.	gene_id "XLOC_025188"; transcript_id "TCONS_00044239"; exon_number "3"; gene_name "ENSCGRG00001017669.1"; oId "CUFF.20495.3"; nearest_ref "ENSCGRT00001021937.1"; class_code "j"; tss_id "TSS32788";
LT883691v1	Cufflinks	exon	26115828	26115929	.	-	.	gene_id "XLOC_025188"; transcript_id "TCONS_00044236"; exon_number "4"; gene_name "ENSCGRG00001017669.1"; oId "ENSCGRT00001021937.1"; nearest_ref "ENSCGRT00001021937.1"; class_code "="; tss_id "TSS32785"; p_id "P22129";
LT883691v1	Cufflinks	exon	26115828	26115929	.	-	.	gene_id "XLOC_025188"; transcript_id "TCONS_00044237"; exon_number "4"; gene_name "ENSCGRG00001017669.1"; oId "CUFF.20495.2"; nearest_ref "ENSCGRT00001021937.1"; class_code "j"; tss_id "TSS32786";
LT883691v1	Cufflinks	exon	26115828	26115929	.	-	.	gene_id "XLOC_025188"; transcript_id "TCONS_00044238"; exon_number "4"; gene_name "ENSCGRG00001017669.1"; oId "CUFF.20495.4"; nearest_ref "ENSCGRT00001021937.1"; class_code "j"; tss_id "TSS32787";
LT883691v1	Cufflinks	exon	26115828	26115929	.	-	.	gene_id "XLOC_025188"; transcript_id "TCONS_00044239"; exon_number "4"; gene_name "ENSCGRG00001017669.1"; oId "CUFF.20495.3"; nearest_ref "ENSCGRT00001021937.1"; class_code "j"; tss_id "TSS32788";
LT883691v1	Cufflinks	exon	26116633	26116745	.	-	.	gene_id "XLOC_025188"; transcript_id "TCONS_00044236"; exon_number "5"; gene_name "ENSCGRG00001017669.1"; oId "ENSCGRT00001021937.1"; nearest_ref "ENSCGRT00001021937.1"; class_code "="; tss_id "TSS32785"; p_id "P22129";
LT883691v1	Cufflinks	exon	26116633	26116745	.	-	.	gene_id "XLOC_025188"; transcript_id "TCONS_00044237"; exon_number "5"; gene_name "ENSCGRG00001017669.1"; oId "CUFF.20495.2"; nearest_ref "ENSCGRT00001021937.1"; class_code "j"; tss_id "TSS32786";
LT883691v1	Cufflinks	exon	26116633	26116745	.	-	.	gene_id "XLOC_025188"; transcript_id "TCONS_00044238"; exon_number "5"; gene_name "ENSCGRG00001017669.1"; oId "CUFF.20495.4"; nearest_ref "ENSCGRT00001021937.1"; class_code "j"; tss_id "TSS32787";
LT883691v1	Cufflinks	exon	26116633	26116745	.	-	.	gene_id "XLOC_025188"; transcript_id "TCONS_00044239"; exon_number "5"; gene_name "ENSCGRG00001017669.1"; oId "CUFF.20495.3"; nearest_ref "ENSCGRT00001021937.1"; class_code "j"; tss_id "TSS32788";
LT883691v1	Cufflinks	exon	26123876	26124018	.	-	.	gene_id "XLOC_025188"; transcript_id "TCONS_00044236"; exon_number "6"; gene_name "ENSCGRG00001017669.1"; oId "ENSCGRT00001021937.1"; nearest_ref "ENSCGRT00001021937.1"; class_code "="; tss_id "TSS32785"; p_id "P22129";
LT883691v1	Cufflinks	exon	26123876	26124018	.	-	.	gene_id "XLOC_025188"; transcript_id "TCONS_00044237"; exon_number "6"; gene_name "ENSCGRG00001017669.1"; oId "CUFF.20495.2"; nearest_ref "ENSCGRT00001021937.1"; class_code "j"; tss_id "TSS32786";
LT883691v1	Cufflinks	exon	26123876	26124018	.	-	.	gene_id "XLOC_025188"; transcript_id "TCONS_00044238"; exon_number "6"; gene_name "ENSCGRG00001017669.1"; oId "CUFF.20495.4"; nearest_ref "ENSCGRT00001021937.1"; class_code "j"; tss_id "TSS32787";
LT883691v1	Cufflinks	exon	26123876	26124018	.	-	.	gene_id "XLOC_025188"; transcript_id "TCONS_00044239"; exon_number "6"; gene_name "ENSCGRG00001017669.1"; oId "CUFF.20495.3"; nearest_ref "ENSCGRT00001021937.1"; class_code "j"; tss_id "TSS32788";
LT883691v1	Cufflinks	exon	26124370	26124535	.	-	.	gene_id "XLOC_025188"; transcript_id "TCONS_00044236"; exon_number "7"; gene_name "ENSCGRG00001017669.1"; oId "ENSCGRT00001021937.1"; nearest_ref "ENSCGRT00001021937.1"; class_code "="; tss_id "TSS32785"; p_id "P22129";
LT883691v1	Cufflinks	exon	26124370	26124535	.	-	.	gene_id "XLOC_025188"; transcript_id "TCONS_00044237"; exon_number "7"; gene_name "ENSCGRG00001017669.1"; oId "CUFF.20495.2"; nearest_ref "ENSCGRT00001021937.1"; class_code "j"; tss_id "TSS32786";
LT883691v1	Cufflinks	exon	26124370	26124535	.	-	.	gene_id "XLOC_025188"; transcript_id "TCONS_00044238"; exon_number "7"; gene_name "ENSCGRG00001017669.1"; oId "CUFF.20495.4"; nearest_ref "ENSCGRT00001021937.1"; class_code "j"; tss_id "TSS32787";
LT883691v1	Cufflinks	exon	26124370	26124535	.	-	.	gene_id "XLOC_025188"; transcript_id "TCONS_00044239"; exon_number "7"; gene_name "ENSCGRG00001017669.1"; oId "CUFF.20495.3"; nearest_ref "ENSCGRT00001021937.1"; class_code "j"; tss_id "TSS32788";
LT883691v1	Cufflinks	exon	26128349	26128411	.	-	.	gene_id "XLOC_025188"; transcript_id "TCONS_00044236"; exon_number "8"; gene_name "ENSCGRG00001017669.1"; oId "ENSCGRT00001021937.1"; nearest_ref "ENSCGRT00001021937.1"; class_code "="; tss_id "TSS32785"; p_id "P22129";
LT883691v1	Cufflinks	exon	26128349	26128411	.	-	.	gene_id "XLOC_025188"; transcript_id "TCONS_00044237"; exon_number "8"; gene_name "ENSCGRG00001017669.1"; oId "CUFF.20495.2"; nearest_ref "ENSCGRT00001021937.1"; class_code "j"; tss_id "TSS32786";
LT883691v1	Cufflinks	exon	26128349	26128411	.	-	.	gene_id "XLOC_025188"; transcript_id "TCONS_00044238"; exon_number "8"; gene_name "ENSCGRG00001017669.1"; oId "CUFF.20495.4"; nearest_ref "ENSCGRT00001021937.1"; class_code "j"; tss_id "TSS32787";
LT883691v1	Cufflinks	exon	26128349	26128411	.	-	.	gene_id "XLOC_025188"; transcript_id "TCONS_00044239"; exon_number "8"; gene_name "ENSCGRG00001017669.1"; oId "CUFF.20495.3"; nearest_ref "ENSCGRT00001021937.1"; class_code "j"; tss_id "TSS32788";
LT883691v1	Cufflinks	exon	26129721	26129757	.	-	.	gene_id "XLOC_025188"; transcript_id "TCONS_00044236"; exon_number "9"; gene_name "ENSCGRG00001017669.1"; oId "ENSCGRT00001021937.1"; nearest_ref "ENSCGRT00001021937.1"; class_code "="; tss_id "TSS32785"; p_id "P22129";
LT883691v1	Cufflinks	exon	26129721	26129757	.	-	.	gene_id "XLOC_025188"; transcript_id "TCONS_00044237"; exon_number "9"; gene_name "ENSCGRG00001017669.1"; oId "CUFF.20495.2"; nearest_ref "ENSCGRT00001021937.1"; class_code "j"; tss_id "TSS32786";
LT883691v1	Cufflinks	exon	26129721	26129757	.	-	.	gene_id "XLOC_025188"; transcript_id "TCONS_00044238"; exon_number "9"; gene_name "ENSCGRG00001017669.1"; oId "CUFF.20495.4"; nearest_ref "ENSCGRT00001021937.1"; class_code "j"; tss_id "TSS32787";
LT883691v1	Cufflinks	exon	26129721	26129757	.	-	.	gene_id "XLOC_025188"; transcript_id "TCONS_00044239"; exon_number "9"; gene_name "ENSCGRG00001017669.1"; oId "CUFF.20495.3"; nearest_ref "ENSCGRT00001021937.1"; class_code "j"; tss_id "TSS32788";
LT883691v1	Cufflinks	exon	26131862	26131966	.	-	.	gene_id "XLOC_025188"; transcript_id "TCONS_00044236"; exon_number "10"; gene_name "ENSCGRG00001017669.1"; oId "ENSCGRT00001021937.1"; nearest_ref "ENSCGRT00001021937.1"; class_code "="; tss_id "TSS32785"; p_id "P22129";
LT883691v1	Cufflinks	exon	26131862	26131966	.	-	.	gene_id "XLOC_025188"; transcript_id "TCONS_00044237"; exon_number "10"; gene_name "ENSCGRG00001017669.1"; oId "CUFF.20495.2"; nearest_ref "ENSCGRT00001021937.1"; class_code "j"; tss_id "TSS32786";
LT883691v1	Cufflinks	exon	26131862	26131966	.	-	.	gene_id "XLOC_025188"; transcript_id "TCONS_00044238"; exon_number "10"; gene_name "ENSCGRG00001017669.1"; oId "CUFF.20495.4"; nearest_ref "ENSCGRT00001021937.1"; class_code "j"; tss_id "TSS32787";
LT883691v1	Cufflinks	exon	26131862	26131966	.	-	.	gene_id "XLOC_025188"; transcript_id "TCONS_00044239"; exon_number "10"; gene_name "ENSCGRG00001017669.1"; oId "CUFF.20495.3"; nearest_ref "ENSCGRT00001021937.1"; class_code "j"; tss_id "TSS32788";
LT883691v1	Cufflinks	exon	26133842	26133936	.	-	.	gene_id "XLOC_025188"; transcript_id "TCONS_00044236"; exon_number "11"; gene_name "ENSCGRG00001017669.1"; oId "ENSCGRT00001021937.1"; nearest_ref "ENSCGRT00001021937.1"; class_code "="; tss_id "TSS32785"; p_id "P22129";
LT883691v1	Cufflinks	exon	26133842	26133936	.	-	.	gene_id "XLOC_025188"; transcript_id "TCONS_00044237"; exon_number "11"; gene_name "ENSCGRG00001017669.1"; oId "CUFF.20495.2"; nearest_ref "ENSCGRT00001021937.1"; class_code "j"; tss_id "TSS32786";
LT883691v1	Cufflinks	exon	26133842	26133936	.	-	.	gene_id "XLOC_025188"; transcript_id "TCONS_00044238"; exon_number "11"; gene_name "ENSCGRG00001017669.1"; oId "CUFF.20495.4"; nearest_ref "ENSCGRT00001021937.1"; class_code "j"; tss_id "TSS32787";
LT883691v1	Cufflinks	exon	26133842	26133936	.	-	.	gene_id "XLOC_025188"; transcript_id "TCONS_00044239"; exon_number "11"; gene_name "ENSCGRG00001017669.1"; oId "CUFF.20495.3"; nearest_ref "ENSCGRT00001021937.1"; class_code "j"; tss_id "TSS32788";
LT883691v1	Cufflinks	exon	26134279	26134357	.	-	.	gene_id "XLOC_025188"; transcript_id "TCONS_00044236"; exon_number "12"; gene_name "ENSCGRG00001017669.1"; oId "ENSCGRT00001021937.1"; nearest_ref "ENSCGRT00001021937.1"; class_code "="; tss_id "TSS32785"; p_id "P22129";
LT883691v1	Cufflinks	exon	26134279	26134298	.	-	.	gene_id "XLOC_025188"; transcript_id "TCONS_00044237"; exon_number "12"; gene_name "ENSCGRG00001017669.1"; oId "CUFF.20495.2"; nearest_ref "ENSCGRT00001021937.1"; class_code "j"; tss_id "TSS32786";
LT883691v1	Cufflinks	exon	26134279	26134357	.	-	.	gene_id "XLOC_025188"; transcript_id "TCONS_00044238"; exon_number "12"; gene_name "ENSCGRG00001017669.1"; oId "CUFF.20495.4"; nearest_ref "ENSCGRT00001021937.1"; class_code "j"; tss_id "TSS32787";
LT883691v1	Cufflinks	exon	26134279	26134357	.	-	.	gene_id "XLOC_025188"; transcript_id "TCONS_00044239"; exon_number "12"; gene_name "ENSCGRG00001017669.1"; oId "CUFF.20495.3"; nearest_ref "ENSCGRT00001021937.1"; class_code "j"; tss_id "TSS32788";
LT883691v1	Cufflinks	exon	26137628	26137815	.	-	.	gene_id "XLOC_025188"; transcript_id "TCONS_00044236"; exon_number "13"; gene_name "ENSCGRG00001017669.1"; oId "ENSCGRT00001021937.1"; nearest_ref "ENSCGRT00001021937.1"; class_code "="; tss_id "TSS32785"; p_id "P22129";
LT883691v1	Cufflinks	exon	26137628	26137815	.	-	.	gene_id "XLOC_025188"; transcript_id "TCONS_00044238"; exon_number "13"; gene_name "ENSCGRG00001017669.1"; oId "CUFF.20495.4"; nearest_ref "ENSCGRT00001021937.1"; class_code "j"; tss_id "TSS32787";
LT883691v1	Cufflinks	exon	26137628	26137815	.	-	.	gene_id "XLOC_025188"; transcript_id "TCONS_00044239"; exon_number "13"; gene_name "ENSCGRG00001017669.1"; oId "CUFF.20495.3"; nearest_ref "ENSCGRT00001021937.1"; class_code "j"; tss_id "TSS32788";
LT883691v1	Cufflinks	exon	26144121	26144241	.	-	.	gene_id "XLOC_025188"; transcript_id "TCONS_00044236"; exon_number "14"; gene_name "ENSCGRG00001017669.1"; oId "ENSCGRT00001021937.1"; nearest_ref "ENSCGRT00001021937.1"; class_code "="; tss_id "TSS32785"; p_id "P22129";
LT883691v1	Cufflinks	exon	26144121	26144241	.	-	.	gene_id "XLOC_025188"; transcript_id "TCONS_00044238"; exon_number "14"; gene_name "ENSCGRG00001017669.1"; oId "CUFF.20495.4"; nearest_ref "ENSCGRT00001021937.1"; class_code "j"; tss_id "TSS32787";
LT883691v1	Cufflinks	exon	26144121	26144241	.	-	.	gene_id "XLOC_025188"; transcript_id "TCONS_00044239"; exon_number "14"; gene_name "ENSCGRG00001017669.1"; oId "CUFF.20495.3"; nearest_ref "ENSCGRT00001021937.1"; class_code "j"; tss_id "TSS32788";
LT883691v1	Cufflinks	exon	26149222	26149322	.	-	.	gene_id "XLOC_025188"; transcript_id "TCONS_00044236"; exon_number "15"; gene_name "ENSCGRG00001017669.1"; oId "ENSCGRT00001021937.1"; nearest_ref "ENSCGRT00001021937.1"; class_code "="; tss_id "TSS32785"; p_id "P22129";
LT883691v1	Cufflinks	exon	26149222	26149322	.	-	.	gene_id "XLOC_025188"; transcript_id "TCONS_00044238"; exon_number "15"; gene_name "ENSCGRG00001017669.1"; oId "CUFF.20495.4"; nearest_ref "ENSCGRT00001021937.1"; class_code "j"; tss_id "TSS32787";
LT883691v1	Cufflinks	exon	26149222	26149322	.	-	.	gene_id "XLOC_025188"; transcript_id "TCONS_00044239"; exon_number "15"; gene_name "ENSCGRG00001017669.1"; oId "CUFF.20495.3"; nearest_ref "ENSCGRT00001021937.1"; class_code "j"; tss_id "TSS32788";
LT883691v1	Cufflinks	exon	26156155	26156308	.	-	.	gene_id "XLOC_025188"; transcript_id "TCONS_00044236"; exon_number "16"; gene_name "ENSCGRG00001017669.1"; oId "ENSCGRT00001021937.1"; nearest_ref "ENSCGRT00001021937.1"; class_code "="; tss_id "TSS32785"; p_id "P22129";
LT883691v1	Cufflinks	exon	26156155	26156308	.	-	.	gene_id "XLOC_025188"; transcript_id "TCONS_00044238"; exon_number "16"; gene_name "ENSCGRG00001017669.1"; oId "CUFF.20495.4"; nearest_ref "ENSCGRT00001021937.1"; class_code "j"; tss_id "TSS32787";
LT883691v1	Cufflinks	exon	26156155	26156308	.	-	.	gene_id "XLOC_025188"; transcript_id "TCONS_00044239"; exon_number "16"; gene_name "ENSCGRG00001017669.1"; oId "CUFF.20495.3"; nearest_ref "ENSCGRT00001021937.1"; class_code "j"; tss_id "TSS32788";
LT883691v1	Cufflinks	exon	26160611	26160771	.	-	.	gene_id "XLOC_025188"; transcript_id "TCONS_00044236"; exon_number "17"; gene_name "ENSCGRG00001017669.1"; oId "ENSCGRT00001021937.1"; nearest_ref "ENSCGRT00001021937.1"; class_code "="; tss_id "TSS32785"; p_id "P22129";
LT883691v1	Cufflinks	exon	26160611	26160622	.	-	.	gene_id "XLOC_025188"; transcript_id "TCONS_00044238"; exon_number "17"; gene_name "ENSCGRG00001017669.1"; oId "CUFF.20495.4"; nearest_ref "ENSCGRT00001021937.1"; class_code "j"; tss_id "TSS32787";
LT883691v1	Cufflinks	exon	26160611	26160738	.	-	.	gene_id "XLOC_025188"; transcript_id "TCONS_00044239"; exon_number "17"; gene_name "ENSCGRG00001017669.1"; oId "CUFF.20495.3"; nearest_ref "ENSCGRT00001021937.1"; class_code "j"; tss_id "TSS32788";
LT883691v1	Cufflinks	exon	26180987	26181372	.	-	.	gene_id "XLOC_025188"; transcript_id "TCONS_00044236"; exon_number "18"; gene_name "ENSCGRG00001017669.1"; oId "ENSCGRT00001021937.1"; nearest_ref "ENSCGRT00001021937.1"; class_code "="; tss_id "TSS32785"; p_id "P22129";
LT883691v1	Cufflinks	exon	26200133	26200440	.	-	.	gene_id "XLOC_025189"; transcript_id "TCONS_00044240"; exon_number "1"; gene_name "ENSCGRG00001018060.1"; oId "ENSCGRT00001022495.1"; nearest_ref "ENSCGRT00001022495.1"; class_code "="; tss_id "TSS32789"; p_id "P22130";
LT883691v1	Cufflinks	exon	26200472	26200535	.	-	.	gene_id "XLOC_025189"; transcript_id "TCONS_00044240"; exon_number "2"; gene_name "ENSCGRG00001018060.1"; oId "ENSCGRT00001022495.1"; nearest_ref "ENSCGRT00001022495.1"; class_code "="; tss_id "TSS32789"; p_id "P22130";
LT883691v1	Cufflinks	exon	26200573	26200596	.	-	.	gene_id "XLOC_025189"; transcript_id "TCONS_00044240"; exon_number "3"; gene_name "ENSCGRG00001018060.1"; oId "ENSCGRT00001022495.1"; nearest_ref "ENSCGRT00001022495.1"; class_code "="; tss_id "TSS32789"; p_id "P22130";
LT883691v1	Cufflinks	exon	26228407	26228724	.	+	.	gene_id "XLOC_025071"; transcript_id "TCONS_00044031"; exon_number "1"; gene_name "ENSCGRG00001007628.1"; oId "ENSCGRT00001008916.1"; nearest_ref "ENSCGRT00001008916.1"; class_code "="; tss_id "TSS32639"; p_id "P22008";
LT883691v1	Cufflinks	exon	26231117	26231127	.	-	.	gene_id "XLOC_025188"; transcript_id "TCONS_00044237"; exon_number "13"; gene_name "ENSCGRG00001017669.1"; oId "CUFF.20495.2"; nearest_ref "ENSCGRT00001021937.1"; class_code "j"; tss_id "TSS32786";
LT883691v1	Cufflinks	exon	26250472	26250483	.	-	.	gene_id "XLOC_025188"; transcript_id "TCONS_00044238"; exon_number "18"; gene_name "ENSCGRG00001017669.1"; oId "CUFF.20495.4"; nearest_ref "ENSCGRT00001021937.1"; class_code "j"; tss_id "TSS32787";
LT883691v1	Cufflinks	exon	26285970	26285980	.	-	.	gene_id "XLOC_025190"; transcript_id "TCONS_00044241"; exon_number "1"; gene_name "ENSCGRG00001021383.1"; oId "CUFF.20497.1"; nearest_ref "ENSCGRT00001027261.1"; class_code "o"; tss_id "TSS32790";
LT883691v1	Cufflinks	exon	26309129	26309886	.	+	.	gene_id "XLOC_025072"; transcript_id "TCONS_00044032"; exon_number "1"; gene_name "ENSCGRG00001006527.1"; oId "ENSCGRT00001007646.1"; nearest_ref "ENSCGRT00001007646.1"; class_code "="; tss_id "TSS32640"; p_id "P22009";
LT883691v1	Cufflinks	exon	26330701	26331349	.	+	.	gene_id "XLOC_025072"; transcript_id "TCONS_00044032"; exon_number "2"; gene_name "ENSCGRG00001006527.1"; oId "ENSCGRT00001007646.1"; nearest_ref "ENSCGRT00001007646.1"; class_code "="; tss_id "TSS32640"; p_id "P22009";
LT883691v1	Cufflinks	exon	26332809	26333303	.	+	.	gene_id "XLOC_025072"; transcript_id "TCONS_00044032"; exon_number "3"; gene_name "ENSCGRG00001006527.1"; oId "ENSCGRT00001007646.1"; nearest_ref "ENSCGRT00001007646.1"; class_code "="; tss_id "TSS32640"; p_id "P22009";
LT883691v1	Cufflinks	exon	26340925	26341138	.	-	.	gene_id "XLOC_025191"; transcript_id "TCONS_00044242"; exon_number "1"; gene_name "ENSCGRG00001021383.1"; oId "ENSCGRT00001027261.1"; nearest_ref "ENSCGRT00001027261.1"; class_code "="; tss_id "TSS32791"; p_id "P22131";
LT883691v1	Cufflinks	exon	26341160	26341197	.	-	.	gene_id "XLOC_025191"; transcript_id "TCONS_00044242"; exon_number "2"; gene_name "ENSCGRG00001021383.1"; oId "ENSCGRT00001027261.1"; nearest_ref "ENSCGRT00001027261.1"; class_code "="; tss_id "TSS32791"; p_id "P22131";
LT883691v1	Cufflinks	exon	26341217	26341529	.	-	.	gene_id "XLOC_025191"; transcript_id "TCONS_00044242"; exon_number "3"; gene_name "ENSCGRG00001021383.1"; oId "ENSCGRT00001027261.1"; nearest_ref "ENSCGRT00001027261.1"; class_code "="; tss_id "TSS32791"; p_id "P22131";
LT883691v1	Cufflinks	exon	26341560	26341729	.	-	.	gene_id "XLOC_025191"; transcript_id "TCONS_00044242"; exon_number "4"; gene_name "ENSCGRG00001021383.1"; oId "ENSCGRT00001027261.1"; nearest_ref "ENSCGRT00001027261.1"; class_code "="; tss_id "TSS32791"; p_id "P22131";
LT883691v1	Cufflinks	exon	26355648	26355913	.	+	.	gene_id "XLOC_025072"; transcript_id "TCONS_00044032"; exon_number "4"; gene_name "ENSCGRG00001006527.1"; oId "ENSCGRT00001007646.1"; nearest_ref "ENSCGRT00001007646.1"; class_code "="; tss_id "TSS32640"; p_id "P22009";
LT883691v1	Cufflinks	exon	26372567	26372576	.	-	.	gene_id "XLOC_025188"; transcript_id "TCONS_00044239"; exon_number "18"; gene_name "ENSCGRG00001017669.1"; oId "CUFF.20495.3"; nearest_ref "ENSCGRT00001021937.1"; class_code "j"; tss_id "TSS32788";
LT883691v1	Cufflinks	exon	26379674	26379902	.	+	.	gene_id "XLOC_025072"; transcript_id "TCONS_00044032"; exon_number "5"; gene_name "ENSCGRG00001006527.1"; oId "ENSCGRT00001007646.1"; nearest_ref "ENSCGRT00001007646.1"; class_code "="; tss_id "TSS32640"; p_id "P22009";
LT883691v1	Cufflinks	exon	26382690	26384101	.	+	.	gene_id "XLOC_025072"; transcript_id "TCONS_00044032"; exon_number "6"; gene_name "ENSCGRG00001006527.1"; oId "ENSCGRT00001007646.1"; nearest_ref "ENSCGRT00001007646.1"; class_code "="; tss_id "TSS32640"; p_id "P22009";
LT883691v1	Cufflinks	exon	26383041	26384066	.	-	.	gene_id "XLOC_025190"; transcript_id "TCONS_00044241"; exon_number "2"; gene_name "ENSCGRG00001021383.1"; oId "CUFF.20497.1"; nearest_ref "ENSCGRT00001027261.1"; class_code "o"; tss_id "TSS32790";
LT883691v1	Cufflinks	exon	26414807	26414901	.	+	.	gene_id "XLOC_025073"; transcript_id "TCONS_00044033"; exon_number "1"; oId "CUFF.20473.1"; class_code "u"; tss_id "TSS32641";
LT883691v1	Cufflinks	exon	26415167	26415430	.	+	.	gene_id "XLOC_025073"; transcript_id "TCONS_00044033"; exon_number "2"; oId "CUFF.20473.1"; class_code "u"; tss_id "TSS32641";
LT883691v1	Cufflinks	exon	26540014	26540082	.	+	.	gene_id "XLOC_025074"; transcript_id "TCONS_00044034"; exon_number "1"; gene_name "ENSCGRG00001022840.1"; oId "ENSCGRT00001029410.1"; nearest_ref "ENSCGRT00001029410.1"; class_code "="; tss_id "TSS32642"; p_id "P22010";
LT883691v1	Cufflinks	exon	26542544	26542604	.	+	.	gene_id "XLOC_025074"; transcript_id "TCONS_00044034"; exon_number "2"; gene_name "ENSCGRG00001022840.1"; oId "ENSCGRT00001029410.1"; nearest_ref "ENSCGRT00001029410.1"; class_code "="; tss_id "TSS32642"; p_id "P22010";
LT883691v1	Cufflinks	exon	26544397	26544540	.	+	.	gene_id "XLOC_025074"; transcript_id "TCONS_00044034"; exon_number "3"; gene_name "ENSCGRG00001022840.1"; oId "ENSCGRT00001029410.1"; nearest_ref "ENSCGRT00001029410.1"; class_code "="; tss_id "TSS32642"; p_id "P22010";
LT883691v1	Cufflinks	exon	26546075	26546248	.	+	.	gene_id "XLOC_025074"; transcript_id "TCONS_00044034"; exon_number "4"; gene_name "ENSCGRG00001022840.1"; oId "ENSCGRT00001029410.1"; nearest_ref "ENSCGRT00001029410.1"; class_code "="; tss_id "TSS32642"; p_id "P22010";
LT883691v1	Cufflinks	exon	26547469	26547569	.	+	.	gene_id "XLOC_025074"; transcript_id "TCONS_00044034"; exon_number "5"; gene_name "ENSCGRG00001022840.1"; oId "ENSCGRT00001029410.1"; nearest_ref "ENSCGRT00001029410.1"; class_code "="; tss_id "TSS32642"; p_id "P22010";
LT883691v1	Cufflinks	exon	26549286	26549344	.	+	.	gene_id "XLOC_025074"; transcript_id "TCONS_00044034"; exon_number "6"; gene_name "ENSCGRG00001022840.1"; oId "ENSCGRT00001029410.1"; nearest_ref "ENSCGRT00001029410.1"; class_code "="; tss_id "TSS32642"; p_id "P22010";
LT883691v1	Cufflinks	exon	26554165	26554316	.	+	.	gene_id "XLOC_025074"; transcript_id "TCONS_00044034"; exon_number "7"; gene_name "ENSCGRG00001022840.1"; oId "ENSCGRT00001029410.1"; nearest_ref "ENSCGRT00001029410.1"; class_code "="; tss_id "TSS32642"; p_id "P22010";
LT883691v1	Cufflinks	exon	26556663	26556826	.	+	.	gene_id "XLOC_025074"; transcript_id "TCONS_00044034"; exon_number "8"; gene_name "ENSCGRG00001022840.1"; oId "ENSCGRT00001029410.1"; nearest_ref "ENSCGRT00001029410.1"; class_code "="; tss_id "TSS32642"; p_id "P22010";
LT883691v1	Cufflinks	exon	26558417	26558605	.	+	.	gene_id "XLOC_025074"; transcript_id "TCONS_00044034"; exon_number "9"; gene_name "ENSCGRG00001022840.1"; oId "ENSCGRT00001029410.1"; nearest_ref "ENSCGRT00001029410.1"; class_code "="; tss_id "TSS32642"; p_id "P22010";
LT883691v1	Cufflinks	exon	26560731	26562104	.	+	.	gene_id "XLOC_025074"; transcript_id "TCONS_00044034"; exon_number "10"; gene_name "ENSCGRG00001022840.1"; oId "ENSCGRT00001029410.1"; nearest_ref "ENSCGRT00001029410.1"; class_code "="; tss_id "TSS32642"; p_id "P22010";
LT883691v1	Cufflinks	exon	26564277	26564318	.	+	.	gene_id "XLOC_025074"; transcript_id "TCONS_00044034"; exon_number "11"; gene_name "ENSCGRG00001022840.1"; oId "ENSCGRT00001029410.1"; nearest_ref "ENSCGRT00001029410.1"; class_code "="; tss_id "TSS32642"; p_id "P22010";
LT883691v1	Cufflinks	exon	26565688	26565747	.	+	.	gene_id "XLOC_025074"; transcript_id "TCONS_00044034"; exon_number "12"; gene_name "ENSCGRG00001022840.1"; oId "ENSCGRT00001029410.1"; nearest_ref "ENSCGRT00001029410.1"; class_code "="; tss_id "TSS32642"; p_id "P22010";
LT883691v1	Cufflinks	exon	26570441	26570507	.	+	.	gene_id "XLOC_025074"; transcript_id "TCONS_00044034"; exon_number "13"; gene_name "ENSCGRG00001022840.1"; oId "ENSCGRT00001029410.1"; nearest_ref "ENSCGRT00001029410.1"; class_code "="; tss_id "TSS32642"; p_id "P22010";
LT883691v1	Cufflinks	exon	26572523	26572596	.	+	.	gene_id "XLOC_025074"; transcript_id "TCONS_00044034"; exon_number "14"; gene_name "ENSCGRG00001022840.1"; oId "ENSCGRT00001029410.1"; nearest_ref "ENSCGRT00001029410.1"; class_code "="; tss_id "TSS32642"; p_id "P22010";
LT883691v1	Cufflinks	exon	26609881	26610007	.	-	.	gene_id "XLOC_025192"; transcript_id "TCONS_00044243"; exon_number "1"; gene_name "ENSCGRG00001006829.1"; oId "ENSCGRT00001007998.1"; nearest_ref "ENSCGRT00001007998.1"; class_code "="; tss_id "TSS32792";
LT883691v1	Cufflinks	exon	26665985	26666006	.	+	.	gene_id "XLOC_025075"; transcript_id "TCONS_00044035"; exon_number "1"; gene_name "ENSCGRG00001012653.1"; oId "ENSCGRT00001015105.1"; nearest_ref "ENSCGRT00001015105.1"; class_code "="; tss_id "TSS32643"; p_id "P22011";
LT883691v1	Cufflinks	exon	26670117	26670242	.	+	.	gene_id "XLOC_025075"; transcript_id "TCONS_00044035"; exon_number "2"; gene_name "ENSCGRG00001012653.1"; oId "ENSCGRT00001015105.1"; nearest_ref "ENSCGRT00001015105.1"; class_code "="; tss_id "TSS32643"; p_id "P22011";
LT883691v1	Cufflinks	exon	26670255	26670287	.	+	.	gene_id "XLOC_025075"; transcript_id "TCONS_00044035"; exon_number "3"; gene_name "ENSCGRG00001012653.1"; oId "ENSCGRT00001015105.1"; nearest_ref "ENSCGRT00001015105.1"; class_code "="; tss_id "TSS32643"; p_id "P22011";
LT883691v1	Cufflinks	exon	26671972	26672148	.	+	.	gene_id "XLOC_025075"; transcript_id "TCONS_00044035"; exon_number "4"; gene_name "ENSCGRG00001012653.1"; oId "ENSCGRT00001015105.1"; nearest_ref "ENSCGRT00001015105.1"; class_code "="; tss_id "TSS32643"; p_id "P22011";
LT883691v1	Cufflinks	exon	26672272	26672381	.	+	.	gene_id "XLOC_025075"; transcript_id "TCONS_00044035"; exon_number "5"; gene_name "ENSCGRG00001012653.1"; oId "ENSCGRT00001015105.1"; nearest_ref "ENSCGRT00001015105.1"; class_code "="; tss_id "TSS32643"; p_id "P22011";
LT883691v1	Cufflinks	exon	26674582	26674640	.	+	.	gene_id "XLOC_025075"; transcript_id "TCONS_00044035"; exon_number "6"; gene_name "ENSCGRG00001012653.1"; oId "ENSCGRT00001015105.1"; nearest_ref "ENSCGRT00001015105.1"; class_code "="; tss_id "TSS32643"; p_id "P22011";
LT883691v1	Cufflinks	exon	26675290	26675435	.	+	.	gene_id "XLOC_025075"; transcript_id "TCONS_00044035"; exon_number "7"; gene_name "ENSCGRG00001012653.1"; oId "ENSCGRT00001015105.1"; nearest_ref "ENSCGRT00001015105.1"; class_code "="; tss_id "TSS32643"; p_id "P22011";
LT883691v1	Cufflinks	exon	26676724	26676945	.	+	.	gene_id "XLOC_025075"; transcript_id "TCONS_00044035"; exon_number "8"; gene_name "ENSCGRG00001012653.1"; oId "ENSCGRT00001015105.1"; nearest_ref "ENSCGRT00001015105.1"; class_code "="; tss_id "TSS32643"; p_id "P22011";
LT883691v1	Cufflinks	exon	26678683	26678886	.	+	.	gene_id "XLOC_025075"; transcript_id "TCONS_00044035"; exon_number "9"; gene_name "ENSCGRG00001012653.1"; oId "ENSCGRT00001015105.1"; nearest_ref "ENSCGRT00001015105.1"; class_code "="; tss_id "TSS32643"; p_id "P22011";
LT883691v1	Cufflinks	exon	26684431	26684601	.	+	.	gene_id "XLOC_025075"; transcript_id "TCONS_00044035"; exon_number "10"; gene_name "ENSCGRG00001012653.1"; oId "ENSCGRT00001015105.1"; nearest_ref "ENSCGRT00001015105.1"; class_code "="; tss_id "TSS32643"; p_id "P22011";
LT883691v1	Cufflinks	exon	26686949	26687158	.	+	.	gene_id "XLOC_025075"; transcript_id "TCONS_00044035"; exon_number "11"; gene_name "ENSCGRG00001012653.1"; oId "ENSCGRT00001015105.1"; nearest_ref "ENSCGRT00001015105.1"; class_code "="; tss_id "TSS32643"; p_id "P22011";
LT883691v1	Cufflinks	exon	26688491	26688709	.	+	.	gene_id "XLOC_025075"; transcript_id "TCONS_00044035"; exon_number "12"; gene_name "ENSCGRG00001012653.1"; oId "ENSCGRT00001015105.1"; nearest_ref "ENSCGRT00001015105.1"; class_code "="; tss_id "TSS32643"; p_id "P22011";
LT883691v1	Cufflinks	exon	26690218	26690373	.	+	.	gene_id "XLOC_025075"; transcript_id "TCONS_00044035"; exon_number "13"; gene_name "ENSCGRG00001012653.1"; oId "ENSCGRT00001015105.1"; nearest_ref "ENSCGRT00001015105.1"; class_code "="; tss_id "TSS32643"; p_id "P22011";
LT883691v1	Cufflinks	exon	26692432	26692640	.	+	.	gene_id "XLOC_025075"; transcript_id "TCONS_00044035"; exon_number "14"; gene_name "ENSCGRG00001012653.1"; oId "ENSCGRT00001015105.1"; nearest_ref "ENSCGRT00001015105.1"; class_code "="; tss_id "TSS32643"; p_id "P22011";
LT883691v1	Cufflinks	exon	26694973	26695152	.	+	.	gene_id "XLOC_025075"; transcript_id "TCONS_00044035"; exon_number "15"; gene_name "ENSCGRG00001012653.1"; oId "ENSCGRT00001015105.1"; nearest_ref "ENSCGRT00001015105.1"; class_code "="; tss_id "TSS32643"; p_id "P22011";
LT883691v1	Cufflinks	exon	26698757	26700160	.	+	.	gene_id "XLOC_025075"; transcript_id "TCONS_00044035"; exon_number "16"; gene_name "ENSCGRG00001012653.1"; oId "ENSCGRT00001015105.1"; nearest_ref "ENSCGRT00001015105.1"; class_code "="; tss_id "TSS32643"; p_id "P22011";
LT883691v1	Cufflinks	exon	26701255	26701296	.	+	.	gene_id "XLOC_025075"; transcript_id "TCONS_00044035"; exon_number "17"; gene_name "ENSCGRG00001012653.1"; oId "ENSCGRT00001015105.1"; nearest_ref "ENSCGRT00001015105.1"; class_code "="; tss_id "TSS32643"; p_id "P22011";
LT883691v1	Cufflinks	exon	26701390	26701449	.	+	.	gene_id "XLOC_025075"; transcript_id "TCONS_00044035"; exon_number "18"; gene_name "ENSCGRG00001012653.1"; oId "ENSCGRT00001015105.1"; nearest_ref "ENSCGRT00001015105.1"; class_code "="; tss_id "TSS32643"; p_id "P22011";
LT883691v1	Cufflinks	exon	26702796	26702880	.	+	.	gene_id "XLOC_025075"; transcript_id "TCONS_00044035"; exon_number "19"; gene_name "ENSCGRG00001012653.1"; oId "ENSCGRT00001015105.1"; nearest_ref "ENSCGRT00001015105.1"; class_code "="; tss_id "TSS32643"; p_id "P22011";
LT883691v1	Cufflinks	exon	26705004	26705083	.	+	.	gene_id "XLOC_025075"; transcript_id "TCONS_00044035"; exon_number "20"; gene_name "ENSCGRG00001012653.1"; oId "ENSCGRT00001015105.1"; nearest_ref "ENSCGRT00001015105.1"; class_code "="; tss_id "TSS32643"; p_id "P22011";
LT883691v1	Cufflinks	exon	26709885	26710306	.	-	.	gene_id "XLOC_025193"; transcript_id "TCONS_00044244"; exon_number "1"; oId "CUFF.20476.1"; class_code "u"; tss_id "TSS32793";
LT883691v1	Cufflinks	exon	26710976	26710999	.	-	.	gene_id "XLOC_025193"; transcript_id "TCONS_00044244"; exon_number "2"; oId "CUFF.20476.1"; class_code "u"; tss_id "TSS32793";
LT883691v1	Cufflinks	exon	26720926	26721082	.	-	.	gene_id "XLOC_025194"; transcript_id "TCONS_00044245"; exon_number "1"; gene_name "ENSCGRG00001011477.1"; oId "ENSCGRT00001013570.1"; nearest_ref "ENSCGRT00001013570.1"; class_code "="; tss_id "TSS32794"; p_id "P22133";
LT883691v1	Cufflinks	exon	26720926	26721082	.	-	.	gene_id "XLOC_025194"; transcript_id "TCONS_00044246"; exon_number "1"; gene_name "ENSCGRG00001011477.1"; oId "ENSCGRT00001013561.1"; nearest_ref "ENSCGRT00001013561.1"; class_code "="; tss_id "TSS32794"; p_id "P22132";
LT883691v1	Cufflinks	exon	26723577	26723877	.	-	.	gene_id "XLOC_025194"; transcript_id "TCONS_00044245"; exon_number "2"; gene_name "ENSCGRG00001011477.1"; oId "ENSCGRT00001013570.1"; nearest_ref "ENSCGRT00001013570.1"; class_code "="; tss_id "TSS32794"; p_id "P22133";
LT883691v1	Cufflinks	exon	26723577	26723877	.	-	.	gene_id "XLOC_025194"; transcript_id "TCONS_00044246"; exon_number "2"; gene_name "ENSCGRG00001011477.1"; oId "ENSCGRT00001013561.1"; nearest_ref "ENSCGRT00001013561.1"; class_code "="; tss_id "TSS32794"; p_id "P22132";
LT883691v1	Cufflinks	exon	26724563	26724736	.	-	.	gene_id "XLOC_025194"; transcript_id "TCONS_00044245"; exon_number "3"; gene_name "ENSCGRG00001011477.1"; oId "ENSCGRT00001013570.1"; nearest_ref "ENSCGRT00001013570.1"; class_code "="; tss_id "TSS32794"; p_id "P22133";
LT883691v1	Cufflinks	exon	26724563	26724736	.	-	.	gene_id "XLOC_025194"; transcript_id "TCONS_00044246"; exon_number "3"; gene_name "ENSCGRG00001011477.1"; oId "ENSCGRT00001013561.1"; nearest_ref "ENSCGRT00001013561.1"; class_code "="; tss_id "TSS32794"; p_id "P22132";
LT883691v1	Cufflinks	exon	26726060	26726521	.	-	.	gene_id "XLOC_025194"; transcript_id "TCONS_00044245"; exon_number "4"; gene_name "ENSCGRG00001011477.1"; oId "ENSCGRT00001013570.1"; nearest_ref "ENSCGRT00001013570.1"; class_code "="; tss_id "TSS32794"; p_id "P22133";
LT883691v1	Cufflinks	exon	26726060	26726521	.	-	.	gene_id "XLOC_025194"; transcript_id "TCONS_00044246"; exon_number "4"; gene_name "ENSCGRG00001011477.1"; oId "ENSCGRT00001013561.1"; nearest_ref "ENSCGRT00001013561.1"; class_code "="; tss_id "TSS32794"; p_id "P22132";
LT883691v1	Cufflinks	exon	26730050	26730265	.	-	.	gene_id "XLOC_025194"; transcript_id "TCONS_00044245"; exon_number "5"; gene_name "ENSCGRG00001011477.1"; oId "ENSCGRT00001013570.1"; nearest_ref "ENSCGRT00001013570.1"; class_code "="; tss_id "TSS32794"; p_id "P22133";
LT883691v1	Cufflinks	exon	26730050	26730265	.	-	.	gene_id "XLOC_025194"; transcript_id "TCONS_00044246"; exon_number "5"; gene_name "ENSCGRG00001011477.1"; oId "ENSCGRT00001013561.1"; nearest_ref "ENSCGRT00001013561.1"; class_code "="; tss_id "TSS32794"; p_id "P22132";
LT883691v1	Cufflinks	exon	26732760	26732909	.	-	.	gene_id "XLOC_025194"; transcript_id "TCONS_00044245"; exon_number "6"; gene_name "ENSCGRG00001011477.1"; oId "ENSCGRT00001013570.1"; nearest_ref "ENSCGRT00001013570.1"; class_code "="; tss_id "TSS32794"; p_id "P22133";
LT883691v1	Cufflinks	exon	26732760	26732909	.	-	.	gene_id "XLOC_025194"; transcript_id "TCONS_00044246"; exon_number "6"; gene_name "ENSCGRG00001011477.1"; oId "ENSCGRT00001013561.1"; nearest_ref "ENSCGRT00001013561.1"; class_code "="; tss_id "TSS32794"; p_id "P22132";
LT883691v1	Cufflinks	exon	26733597	26733818	.	-	.	gene_id "XLOC_025194"; transcript_id "TCONS_00044245"; exon_number "7"; gene_name "ENSCGRG00001011477.1"; oId "ENSCGRT00001013570.1"; nearest_ref "ENSCGRT00001013570.1"; class_code "="; tss_id "TSS32794"; p_id "P22133";
LT883691v1	Cufflinks	exon	26733597	26733818	.	-	.	gene_id "XLOC_025194"; transcript_id "TCONS_00044246"; exon_number "7"; gene_name "ENSCGRG00001011477.1"; oId "ENSCGRT00001013561.1"; nearest_ref "ENSCGRT00001013561.1"; class_code "="; tss_id "TSS32794"; p_id "P22132";
LT883691v1	Cufflinks	exon	26737009	26737184	.	-	.	gene_id "XLOC_025194"; transcript_id "TCONS_00044245"; exon_number "8"; gene_name "ENSCGRG00001011477.1"; oId "ENSCGRT00001013570.1"; nearest_ref "ENSCGRT00001013570.1"; class_code "="; tss_id "TSS32794"; p_id "P22133";
LT883691v1	Cufflinks	exon	26737009	26737184	.	-	.	gene_id "XLOC_025194"; transcript_id "TCONS_00044246"; exon_number "8"; gene_name "ENSCGRG00001011477.1"; oId "ENSCGRT00001013561.1"; nearest_ref "ENSCGRT00001013561.1"; class_code "="; tss_id "TSS32794"; p_id "P22132";
LT883691v1	Cufflinks	exon	26739195	26739312	.	-	.	gene_id "XLOC_025194"; transcript_id "TCONS_00044245"; exon_number "9"; gene_name "ENSCGRG00001011477.1"; oId "ENSCGRT00001013570.1"; nearest_ref "ENSCGRT00001013570.1"; class_code "="; tss_id "TSS32794"; p_id "P22133";
LT883691v1	Cufflinks	exon	26739195	26739312	.	-	.	gene_id "XLOC_025194"; transcript_id "TCONS_00044246"; exon_number "9"; gene_name "ENSCGRG00001011477.1"; oId "ENSCGRT00001013561.1"; nearest_ref "ENSCGRT00001013561.1"; class_code "="; tss_id "TSS32794"; p_id "P22132";
LT883691v1	Cufflinks	exon	26742303	26742378	.	-	.	gene_id "XLOC_025194"; transcript_id "TCONS_00044245"; exon_number "10"; gene_name "ENSCGRG00001011477.1"; oId "ENSCGRT00001013570.1"; nearest_ref "ENSCGRT00001013570.1"; class_code "="; tss_id "TSS32794"; p_id "P22133";
LT883691v1	Cufflinks	exon	26742303	26742378	.	-	.	gene_id "XLOC_025194"; transcript_id "TCONS_00044246"; exon_number "10"; gene_name "ENSCGRG00001011477.1"; oId "ENSCGRT00001013561.1"; nearest_ref "ENSCGRT00001013561.1"; class_code "="; tss_id "TSS32794"; p_id "P22132";
LT883691v1	Cufflinks	exon	26743333	26743373	.	-	.	gene_id "XLOC_025194"; transcript_id "TCONS_00044245"; exon_number "11"; gene_name "ENSCGRG00001011477.1"; oId "ENSCGRT00001013570.1"; nearest_ref "ENSCGRT00001013570.1"; class_code "="; tss_id "TSS32794"; p_id "P22133";
LT883691v1	Cufflinks	exon	26743333	26743373	.	-	.	gene_id "XLOC_025194"; transcript_id "TCONS_00044246"; exon_number "11"; gene_name "ENSCGRG00001011477.1"; oId "ENSCGRT00001013561.1"; nearest_ref "ENSCGRT00001013561.1"; class_code "="; tss_id "TSS32794"; p_id "P22132";
LT883691v1	Cufflinks	exon	26748880	26748927	.	-	.	gene_id "XLOC_025194"; transcript_id "TCONS_00044245"; exon_number "12"; gene_name "ENSCGRG00001011477.1"; oId "ENSCGRT00001013570.1"; nearest_ref "ENSCGRT00001013570.1"; class_code "="; tss_id "TSS32794"; p_id "P22133";
LT883691v1	Cufflinks	exon	26748880	26748949	.	-	.	gene_id "XLOC_025194"; transcript_id "TCONS_00044246"; exon_number "12"; gene_name "ENSCGRG00001011477.1"; oId "ENSCGRT00001013561.1"; nearest_ref "ENSCGRT00001013561.1"; class_code "="; tss_id "TSS32794"; p_id "P22132";
LT883691v1	Cufflinks	exon	26749008	26749032	.	-	.	gene_id "XLOC_025194"; transcript_id "TCONS_00044245"; exon_number "13"; gene_name "ENSCGRG00001011477.1"; oId "ENSCGRT00001013570.1"; nearest_ref "ENSCGRT00001013570.1"; class_code "="; tss_id "TSS32794"; p_id "P22133";
LT883691v1	Cufflinks	exon	26749119	26749187	.	-	.	gene_id "XLOC_025194"; transcript_id "TCONS_00044245"; exon_number "14"; gene_name "ENSCGRG00001011477.1"; oId "ENSCGRT00001013570.1"; nearest_ref "ENSCGRT00001013570.1"; class_code "="; tss_id "TSS32794"; p_id "P22133";
LT883691v1	Cufflinks	exon	26749125	26749205	.	-	.	gene_id "XLOC_025194"; transcript_id "TCONS_00044246"; exon_number "13"; gene_name "ENSCGRG00001011477.1"; oId "ENSCGRT00001013561.1"; nearest_ref "ENSCGRT00001013561.1"; class_code "="; tss_id "TSS32794"; p_id "P22132";
LT883691v1	Cufflinks	exon	26776545	26777056	.	-	.	gene_id "XLOC_025195"; transcript_id "TCONS_00044247"; exon_number "1"; gene_name "ENSCGRG00001023040.1"; oId "ENSCGRT00001029690.1"; nearest_ref "ENSCGRT00001029690.1"; class_code "="; tss_id "TSS32795"; p_id "P22134";
LT883691v1	Cufflinks	exon	26784042	26784270	.	-	.	gene_id "XLOC_025195"; transcript_id "TCONS_00044247"; exon_number "2"; gene_name "ENSCGRG00001023040.1"; oId "ENSCGRT00001029690.1"; nearest_ref "ENSCGRT00001029690.1"; class_code "="; tss_id "TSS32795"; p_id "P22134";
LT883691v1	Cufflinks	exon	26787019	26787158	.	-	.	gene_id "XLOC_025195"; transcript_id "TCONS_00044247"; exon_number "3"; gene_name "ENSCGRG00001023040.1"; oId "ENSCGRT00001029690.1"; nearest_ref "ENSCGRT00001029690.1"; class_code "="; tss_id "TSS32795"; p_id "P22134";
LT883691v1	Cufflinks	exon	26793346	26793358	.	-	.	gene_id "XLOC_025196"; transcript_id "TCONS_00044248"; exon_number "1"; gene_name "ENSCGRG00001020482.1"; oId "CUFF.20491.1"; nearest_ref "ENSCGRT00001025958.1"; class_code "o"; tss_id "TSS32796";
LT883691v1	Cufflinks	exon	26800950	26801199	.	+	.	gene_id "XLOC_025076"; transcript_id "TCONS_00044037"; exon_number "1"; gene_name "ENSCGRG00001013443.1"; oId "ENSCGRT00001016138.1"; nearest_ref "ENSCGRT00001016138.1"; class_code "="; tss_id "TSS32644"; p_id "P22012";
LT883691v1	Cufflinks	exon	26800950	26801199	.	+	.	gene_id "XLOC_025076"; transcript_id "TCONS_00044036"; exon_number "1"; gene_name "ENSCGRG00001013443.1"; oId "CUFF.20492.2"; nearest_ref "ENSCGRT00001016138.1"; class_code "j"; tss_id "TSS32644";
LT883691v1	Cufflinks	exon	26818069	26818217	.	+	.	gene_id "XLOC_025076"; transcript_id "TCONS_00044037"; exon_number "2"; gene_name "ENSCGRG00001013443.1"; oId "ENSCGRT00001016138.1"; nearest_ref "ENSCGRT00001016138.1"; class_code "="; tss_id "TSS32644"; p_id "P22012";
LT883691v1	Cufflinks	exon	26818069	26818217	.	+	.	gene_id "XLOC_025076"; transcript_id "TCONS_00044036"; exon_number "2"; gene_name "ENSCGRG00001013443.1"; oId "CUFF.20492.2"; nearest_ref "ENSCGRT00001016138.1"; class_code "j"; tss_id "TSS32644";
LT883691v1	Cufflinks	exon	26823331	26823452	.	+	.	gene_id "XLOC_025076"; transcript_id "TCONS_00044037"; exon_number "3"; gene_name "ENSCGRG00001013443.1"; oId "ENSCGRT00001016138.1"; nearest_ref "ENSCGRT00001016138.1"; class_code "="; tss_id "TSS32644"; p_id "P22012";
LT883691v1	Cufflinks	exon	26823331	26823452	.	+	.	gene_id "XLOC_025076"; transcript_id "TCONS_00044036"; exon_number "3"; gene_name "ENSCGRG00001013443.1"; oId "CUFF.20492.2"; nearest_ref "ENSCGRT00001016138.1"; class_code "j"; tss_id "TSS32644";
LT883691v1	Cufflinks	exon	26824392	26824536	.	+	.	gene_id "XLOC_025076"; transcript_id "TCONS_00044037"; exon_number "4"; gene_name "ENSCGRG00001013443.1"; oId "ENSCGRT00001016138.1"; nearest_ref "ENSCGRT00001016138.1"; class_code "="; tss_id "TSS32644"; p_id "P22012";
LT883691v1	Cufflinks	exon	26824392	26824536	.	+	.	gene_id "XLOC_025076"; transcript_id "TCONS_00044036"; exon_number "4"; gene_name "ENSCGRG00001013443.1"; oId "CUFF.20492.2"; nearest_ref "ENSCGRT00001016138.1"; class_code "j"; tss_id "TSS32644";
LT883691v1	Cufflinks	exon	26826293	26826386	.	+	.	gene_id "XLOC_025076"; transcript_id "TCONS_00044037"; exon_number "5"; gene_name "ENSCGRG00001013443.1"; oId "ENSCGRT00001016138.1"; nearest_ref "ENSCGRT00001016138.1"; class_code "="; tss_id "TSS32644"; p_id "P22012";
LT883691v1	Cufflinks	exon	26826293	26826386	.	+	.	gene_id "XLOC_025076"; transcript_id "TCONS_00044036"; exon_number "5"; gene_name "ENSCGRG00001013443.1"; oId "CUFF.20492.2"; nearest_ref "ENSCGRT00001016138.1"; class_code "j"; tss_id "TSS32644";
LT883691v1	Cufflinks	exon	26829295	26829363	.	+	.	gene_id "XLOC_025076"; transcript_id "TCONS_00044037"; exon_number "6"; gene_name "ENSCGRG00001013443.1"; oId "ENSCGRT00001016138.1"; nearest_ref "ENSCGRT00001016138.1"; class_code "="; tss_id "TSS32644"; p_id "P22012";
LT883691v1	Cufflinks	exon	26829295	26829363	.	+	.	gene_id "XLOC_025076"; transcript_id "TCONS_00044036"; exon_number "6"; gene_name "ENSCGRG00001013443.1"; oId "CUFF.20492.2"; nearest_ref "ENSCGRT00001016138.1"; class_code "j"; tss_id "TSS32644";
LT883691v1	Cufflinks	exon	26830074	26830197	.	+	.	gene_id "XLOC_025076"; transcript_id "TCONS_00044037"; exon_number "7"; gene_name "ENSCGRG00001013443.1"; oId "ENSCGRT00001016138.1"; nearest_ref "ENSCGRT00001016138.1"; class_code "="; tss_id "TSS32644"; p_id "P22012";
LT883691v1	Cufflinks	exon	26830074	26830197	.	+	.	gene_id "XLOC_025076"; transcript_id "TCONS_00044036"; exon_number "7"; gene_name "ENSCGRG00001013443.1"; oId "CUFF.20492.2"; nearest_ref "ENSCGRT00001016138.1"; class_code "j"; tss_id "TSS32644";
LT883691v1	Cufflinks	exon	26831409	26831522	.	+	.	gene_id "XLOC_025076"; transcript_id "TCONS_00044037"; exon_number "8"; gene_name "ENSCGRG00001013443.1"; oId "ENSCGRT00001016138.1"; nearest_ref "ENSCGRT00001016138.1"; class_code "="; tss_id "TSS32644"; p_id "P22012";
LT883691v1	Cufflinks	exon	26831409	26831522	.	+	.	gene_id "XLOC_025076"; transcript_id "TCONS_00044036"; exon_number "8"; gene_name "ENSCGRG00001013443.1"; oId "CUFF.20492.2"; nearest_ref "ENSCGRT00001016138.1"; class_code "j"; tss_id "TSS32644";
LT883691v1	Cufflinks	exon	26832724	26832815	.	+	.	gene_id "XLOC_025076"; transcript_id "TCONS_00044037"; exon_number "9"; gene_name "ENSCGRG00001013443.1"; oId "ENSCGRT00001016138.1"; nearest_ref "ENSCGRT00001016138.1"; class_code "="; tss_id "TSS32644"; p_id "P22012";
LT883691v1	Cufflinks	exon	26832724	26832815	.	+	.	gene_id "XLOC_025076"; transcript_id "TCONS_00044036"; exon_number "9"; gene_name "ENSCGRG00001013443.1"; oId "CUFF.20492.2"; nearest_ref "ENSCGRT00001016138.1"; class_code "j"; tss_id "TSS32644";
LT883691v1	Cufflinks	exon	26835140	26835310	.	+	.	gene_id "XLOC_025076"; transcript_id "TCONS_00044037"; exon_number "10"; gene_name "ENSCGRG00001013443.1"; oId "ENSCGRT00001016138.1"; nearest_ref "ENSCGRT00001016138.1"; class_code "="; tss_id "TSS32644"; p_id "P22012";
LT883691v1	Cufflinks	exon	26838102	26838250	.	+	.	gene_id "XLOC_025076"; transcript_id "TCONS_00044037"; exon_number "11"; gene_name "ENSCGRG00001013443.1"; oId "ENSCGRT00001016138.1"; nearest_ref "ENSCGRT00001016138.1"; class_code "="; tss_id "TSS32644"; p_id "P22012";
LT883691v1	Cufflinks	exon	26838102	26838250	.	+	.	gene_id "XLOC_025076"; transcript_id "TCONS_00044036"; exon_number "10"; gene_name "ENSCGRG00001013443.1"; oId "CUFF.20492.2"; nearest_ref "ENSCGRT00001016138.1"; class_code "j"; tss_id "TSS32644";
LT883691v1	Cufflinks	exon	26838678	26839162	.	+	.	gene_id "XLOC_025076"; transcript_id "TCONS_00044037"; exon_number "12"; gene_name "ENSCGRG00001013443.1"; oId "ENSCGRT00001016138.1"; nearest_ref "ENSCGRT00001016138.1"; class_code "="; tss_id "TSS32644"; p_id "P22012";
LT883691v1	Cufflinks	exon	26838678	26839162	.	+	.	gene_id "XLOC_025076"; transcript_id "TCONS_00044036"; exon_number "11"; gene_name "ENSCGRG00001013443.1"; oId "CUFF.20492.2"; nearest_ref "ENSCGRT00001016138.1"; class_code "j"; tss_id "TSS32644";
LT883691v1	Cufflinks	exon	26848088	26848266	.	-	.	gene_id "XLOC_025197"; transcript_id "TCONS_00044249"; exon_number "1"; gene_name "ENSCGRG00001017798.1"; oId "ENSCGRT00001022115.1"; nearest_ref "ENSCGRT00001022115.1"; class_code "="; tss_id "TSS32797"; p_id "P22135";
LT883691v1	Cufflinks	exon	26848288	26848387	.	-	.	gene_id "XLOC_025197"; transcript_id "TCONS_00044249"; exon_number "2"; gene_name "ENSCGRG00001017798.1"; oId "ENSCGRT00001022115.1"; nearest_ref "ENSCGRT00001022115.1"; class_code "="; tss_id "TSS32797"; p_id "P22135";
LT883691v1	Cufflinks	exon	26849875	26850002	.	-	.	gene_id "XLOC_025197"; transcript_id "TCONS_00044249"; exon_number "3"; gene_name "ENSCGRG00001017798.1"; oId "ENSCGRT00001022115.1"; nearest_ref "ENSCGRT00001022115.1"; class_code "="; tss_id "TSS32797"; p_id "P22135";
LT883691v1	Cufflinks	exon	26853003	26859063	.	-	.	gene_id "XLOC_025197"; transcript_id "TCONS_00044249"; exon_number "4"; gene_name "ENSCGRG00001017798.1"; oId "ENSCGRT00001022115.1"; nearest_ref "ENSCGRT00001022115.1"; class_code "="; tss_id "TSS32797"; p_id "P22135";
LT883691v1	Cufflinks	exon	26870310	26872028	.	-	.	gene_id "XLOC_025198"; transcript_id "TCONS_00044250"; exon_number "1"; gene_name "ENSCGRG00001020482.1"; oId "ENSCGRT00001025958.1"; nearest_ref "ENSCGRT00001025958.1"; class_code "="; tss_id "TSS32798"; p_id "P22136";
LT883691v1	Cufflinks	exon	26877486	26877588	.	-	.	gene_id "XLOC_025198"; transcript_id "TCONS_00044250"; exon_number "2"; gene_name "ENSCGRG00001020482.1"; oId "ENSCGRT00001025958.1"; nearest_ref "ENSCGRT00001025958.1"; class_code "="; tss_id "TSS32798"; p_id "P22136";
LT883691v1	Cufflinks	exon	26878166	26878258	.	-	.	gene_id "XLOC_025198"; transcript_id "TCONS_00044250"; exon_number "3"; gene_name "ENSCGRG00001020482.1"; oId "ENSCGRT00001025958.1"; nearest_ref "ENSCGRT00001025958.1"; class_code "="; tss_id "TSS32798"; p_id "P22136";
LT883691v1	Cufflinks	exon	26879938	26880022	.	-	.	gene_id "XLOC_025198"; transcript_id "TCONS_00044250"; exon_number "4"; gene_name "ENSCGRG00001020482.1"; oId "ENSCGRT00001025958.1"; nearest_ref "ENSCGRT00001025958.1"; class_code "="; tss_id "TSS32798"; p_id "P22136";
LT883691v1	Cufflinks	exon	26883890	26884002	.	-	.	gene_id "XLOC_025198"; transcript_id "TCONS_00044250"; exon_number "5"; gene_name "ENSCGRG00001020482.1"; oId "ENSCGRT00001025958.1"; nearest_ref "ENSCGRT00001025958.1"; class_code "="; tss_id "TSS32798"; p_id "P22136";
LT883691v1	Cufflinks	exon	26887941	26888063	.	-	.	gene_id "XLOC_025198"; transcript_id "TCONS_00044250"; exon_number "6"; gene_name "ENSCGRG00001020482.1"; oId "ENSCGRT00001025958.1"; nearest_ref "ENSCGRT00001025958.1"; class_code "="; tss_id "TSS32798"; p_id "P22136";
LT883691v1	Cufflinks	exon	26891910	26891994	.	-	.	gene_id "XLOC_025198"; transcript_id "TCONS_00044250"; exon_number "7"; gene_name "ENSCGRG00001020482.1"; oId "ENSCGRT00001025958.1"; nearest_ref "ENSCGRT00001025958.1"; class_code "="; tss_id "TSS32798"; p_id "P22136";
LT883691v1	Cufflinks	exon	26894024	26894215	.	-	.	gene_id "XLOC_025198"; transcript_id "TCONS_00044250"; exon_number "8"; gene_name "ENSCGRG00001020482.1"; oId "ENSCGRT00001025958.1"; nearest_ref "ENSCGRT00001025958.1"; class_code "="; tss_id "TSS32798"; p_id "P22136";
LT883691v1	Cufflinks	exon	26896718	26896979	.	-	.	gene_id "XLOC_025198"; transcript_id "TCONS_00044250"; exon_number "9"; gene_name "ENSCGRG00001020482.1"; oId "ENSCGRT00001025958.1"; nearest_ref "ENSCGRT00001025958.1"; class_code "="; tss_id "TSS32798"; p_id "P22136";
LT883691v1	Cufflinks	exon	26897131	26897589	.	+	.	gene_id "XLOC_025077"; transcript_id "TCONS_00044038"; exon_number "1"; gene_name "ENSCGRG00001018255.1"; oId "ENSCGRT00001022794.1"; nearest_ref "ENSCGRT00001022794.1"; class_code "="; tss_id "TSS32645"; p_id "P22013";
LT883691v1	Cufflinks	exon	26904350	26904485	.	+	.	gene_id "XLOC_025077"; transcript_id "TCONS_00044038"; exon_number "2"; gene_name "ENSCGRG00001018255.1"; oId "ENSCGRT00001022794.1"; nearest_ref "ENSCGRT00001022794.1"; class_code "="; tss_id "TSS32645"; p_id "P22013";
LT883691v1	Cufflinks	exon	26906155	26906329	.	+	.	gene_id "XLOC_025077"; transcript_id "TCONS_00044038"; exon_number "3"; gene_name "ENSCGRG00001018255.1"; oId "ENSCGRT00001022794.1"; nearest_ref "ENSCGRT00001022794.1"; class_code "="; tss_id "TSS32645"; p_id "P22013";
LT883691v1	Cufflinks	exon	26907646	26907795	.	+	.	gene_id "XLOC_025077"; transcript_id "TCONS_00044038"; exon_number "4"; gene_name "ENSCGRG00001018255.1"; oId "ENSCGRT00001022794.1"; nearest_ref "ENSCGRT00001022794.1"; class_code "="; tss_id "TSS32645"; p_id "P22013";
LT883691v1	Cufflinks	exon	26910117	26910210	.	+	.	gene_id "XLOC_025077"; transcript_id "TCONS_00044038"; exon_number "5"; gene_name "ENSCGRG00001018255.1"; oId "ENSCGRT00001022794.1"; nearest_ref "ENSCGRT00001022794.1"; class_code "="; tss_id "TSS32645"; p_id "P22013";
LT883691v1	Cufflinks	exon	26915885	26915989	.	+	.	gene_id "XLOC_025077"; transcript_id "TCONS_00044038"; exon_number "6"; gene_name "ENSCGRG00001018255.1"; oId "ENSCGRT00001022794.1"; nearest_ref "ENSCGRT00001022794.1"; class_code "="; tss_id "TSS32645"; p_id "P22013";
LT883691v1	Cufflinks	exon	26920356	26920539	.	+	.	gene_id "XLOC_025078"; transcript_id "TCONS_00044039"; exon_number "1"; gene_name "ENSCGRG00001008568.1"; oId "ENSCGRT00001009962.1"; nearest_ref "ENSCGRT00001009962.1"; class_code "="; tss_id "TSS32646";
LT883691v1	Cufflinks	exon	26924030	26924120	.	+	.	gene_id "XLOC_025077"; transcript_id "TCONS_00044038"; exon_number "7"; gene_name "ENSCGRG00001018255.1"; oId "ENSCGRT00001022794.1"; nearest_ref "ENSCGRT00001022794.1"; class_code "="; tss_id "TSS32645"; p_id "P22013";
LT883691v1	Cufflinks	exon	26943942	26944075	.	+	.	gene_id "XLOC_025077"; transcript_id "TCONS_00044038"; exon_number "8"; gene_name "ENSCGRG00001018255.1"; oId "ENSCGRT00001022794.1"; nearest_ref "ENSCGRT00001022794.1"; class_code "="; tss_id "TSS32645"; p_id "P22013";
LT883691v1	Cufflinks	exon	26949467	26949562	.	+	.	gene_id "XLOC_025077"; transcript_id "TCONS_00044038"; exon_number "9"; gene_name "ENSCGRG00001018255.1"; oId "ENSCGRT00001022794.1"; nearest_ref "ENSCGRT00001022794.1"; class_code "="; tss_id "TSS32645"; p_id "P22013";
LT883691v1	Cufflinks	exon	26950607	26950695	.	+	.	gene_id "XLOC_025077"; transcript_id "TCONS_00044038"; exon_number "10"; gene_name "ENSCGRG00001018255.1"; oId "ENSCGRT00001022794.1"; nearest_ref "ENSCGRT00001022794.1"; class_code "="; tss_id "TSS32645"; p_id "P22013";
LT883691v1	Cufflinks	exon	26963331	26963418	.	+	.	gene_id "XLOC_025077"; transcript_id "TCONS_00044038"; exon_number "11"; gene_name "ENSCGRG00001018255.1"; oId "ENSCGRT00001022794.1"; nearest_ref "ENSCGRT00001022794.1"; class_code "="; tss_id "TSS32645"; p_id "P22013";
LT883691v1	Cufflinks	exon	26967882	26969216	.	+	.	gene_id "XLOC_025077"; transcript_id "TCONS_00044038"; exon_number "12"; gene_name "ENSCGRG00001018255.1"; oId "ENSCGRT00001022794.1"; nearest_ref "ENSCGRT00001022794.1"; class_code "="; tss_id "TSS32645"; p_id "P22013";
LT883691v1	Cufflinks	exon	26968381	26969249	.	-	.	gene_id "XLOC_025196"; transcript_id "TCONS_00044248"; exon_number "2"; gene_name "ENSCGRG00001020482.1"; oId "CUFF.20491.1"; nearest_ref "ENSCGRT00001025958.1"; class_code "o"; tss_id "TSS32796";
LT883691v1	Cufflinks	exon	27073122	27073346	.	+	.	gene_id "XLOC_025079"; transcript_id "TCONS_00044040"; exon_number "1"; gene_name "ENSCGRG00001008623.1"; oId "ENSCGRT00001010043.1"; nearest_ref "ENSCGRT00001010043.1"; class_code "="; tss_id "TSS32647"; p_id "P22014";
LT883691v1	Cufflinks	exon	27186342	27186428	.	+	.	gene_id "XLOC_025079"; transcript_id "TCONS_00044041"; exon_number "1"; gene_name "ENSCGRG00001008623.1"; oId "ENSCGRT00001010048.1"; nearest_ref "ENSCGRT00001010048.1"; class_code "="; tss_id "TSS32648"; p_id "P22015";
LT883691v1	Cufflinks	exon	27193760	27194075	.	-	.	gene_id "XLOC_025199"; transcript_id "TCONS_00044251"; exon_number "1"; gene_name "ENSCGRG00001004963.1"; oId "ENSCGRT00001005868.1"; nearest_ref "ENSCGRT00001005868.1"; class_code "="; tss_id "TSS32799";
LT883691v1	Cufflinks	exon	27247795	27247968	.	+	.	gene_id "XLOC_025079"; transcript_id "TCONS_00044040"; exon_number "2"; gene_name "ENSCGRG00001008623.1"; oId "ENSCGRT00001010043.1"; nearest_ref "ENSCGRT00001010043.1"; class_code "="; tss_id "TSS32647"; p_id "P22014";
LT883691v1	Cufflinks	exon	27247795	27247968	.	+	.	gene_id "XLOC_025079"; transcript_id "TCONS_00044041"; exon_number "2"; gene_name "ENSCGRG00001008623.1"; oId "ENSCGRT00001010048.1"; nearest_ref "ENSCGRT00001010048.1"; class_code "="; tss_id "TSS32648"; p_id "P22015";
LT883691v1	Cufflinks	exon	27250494	27250665	.	+	.	gene_id "XLOC_025079"; transcript_id "TCONS_00044040"; exon_number "3"; gene_name "ENSCGRG00001008623.1"; oId "ENSCGRT00001010043.1"; nearest_ref "ENSCGRT00001010043.1"; class_code "="; tss_id "TSS32647"; p_id "P22014";
LT883691v1	Cufflinks	exon	27250494	27250665	.	+	.	gene_id "XLOC_025079"; transcript_id "TCONS_00044041"; exon_number "3"; gene_name "ENSCGRG00001008623.1"; oId "ENSCGRT00001010048.1"; nearest_ref "ENSCGRT00001010048.1"; class_code "="; tss_id "TSS32648"; p_id "P22015";
LT883691v1	Cufflinks	exon	27265630	27265790	.	+	.	gene_id "XLOC_025079"; transcript_id "TCONS_00044040"; exon_number "4"; gene_name "ENSCGRG00001008623.1"; oId "ENSCGRT00001010043.1"; nearest_ref "ENSCGRT00001010043.1"; class_code "="; tss_id "TSS32647"; p_id "P22014";
LT883691v1	Cufflinks	exon	27265630	27265790	.	+	.	gene_id "XLOC_025079"; transcript_id "TCONS_00044041"; exon_number "4"; gene_name "ENSCGRG00001008623.1"; oId "ENSCGRT00001010048.1"; nearest_ref "ENSCGRT00001010048.1"; class_code "="; tss_id "TSS32648"; p_id "P22015";
LT883691v1	Cufflinks	exon	27315434	27316262	.	+	.	gene_id "XLOC_025080"; transcript_id "TCONS_00044042"; exon_number "1"; gene_name "ENSCGRG00001021901.1"; oId "ENSCGRT00001028022.1"; nearest_ref "ENSCGRT00001028022.1"; class_code "="; tss_id "TSS32649"; p_id "P22016";
LT883691v1	Cufflinks	exon	27317630	27317806	.	+	.	gene_id "XLOC_025080"; transcript_id "TCONS_00044042"; exon_number "2"; gene_name "ENSCGRG00001021901.1"; oId "ENSCGRT00001028022.1"; nearest_ref "ENSCGRT00001028022.1"; class_code "="; tss_id "TSS32649"; p_id "P22016";
LT883691v1	Cufflinks	exon	27320056	27320483	.	+	.	gene_id "XLOC_025080"; transcript_id "TCONS_00044042"; exon_number "3"; gene_name "ENSCGRG00001021901.1"; oId "ENSCGRT00001028022.1"; nearest_ref "ENSCGRT00001028022.1"; class_code "="; tss_id "TSS32649"; p_id "P22016";
LT883691v1	Cufflinks	exon	27332957	27333321	.	-	.	gene_id "XLOC_025200"; transcript_id "TCONS_00044252"; exon_number "1"; gene_name "ENSCGRG00001000243.1"; oId "ENSCGRT00001000302.1"; nearest_ref "ENSCGRT00001000302.1"; class_code "="; tss_id "TSS32800"; p_id "P22137";
LT883691v1	Cufflinks	exon	27335018	27335188	.	-	.	gene_id "XLOC_025200"; transcript_id "TCONS_00044252"; exon_number "2"; gene_name "ENSCGRG00001000243.1"; oId "ENSCGRT00001000302.1"; nearest_ref "ENSCGRT00001000302.1"; class_code "="; tss_id "TSS32800"; p_id "P22137";
LT883691v1	Cufflinks	exon	27335538	27336372	.	-	.	gene_id "XLOC_025200"; transcript_id "TCONS_00044252"; exon_number "3"; gene_name "ENSCGRG00001000243.1"; oId "ENSCGRT00001000302.1"; nearest_ref "ENSCGRT00001000302.1"; class_code "="; tss_id "TSS32800"; p_id "P22137";
LT883691v1	Cufflinks	exon	27425881	27425943	.	+	.	gene_id "XLOC_025081"; transcript_id "TCONS_00044043"; exon_number "1"; gene_name "ENSCGRG00001006293.1"; oId "ENSCGRT00001007398.1"; nearest_ref "ENSCGRT00001007398.1"; class_code "="; tss_id "TSS32650"; p_id "P22017";
LT883691v1	Cufflinks	exon	27468029	27468138	.	+	.	gene_id "XLOC_025081"; transcript_id "TCONS_00044043"; exon_number "2"; gene_name "ENSCGRG00001006293.1"; oId "ENSCGRT00001007398.1"; nearest_ref "ENSCGRT00001007398.1"; class_code "="; tss_id "TSS32650"; p_id "P22017";
LT883691v1	Cufflinks	exon	27473593	27473718	.	+	.	gene_id "XLOC_025081"; transcript_id "TCONS_00044043"; exon_number "3"; gene_name "ENSCGRG00001006293.1"; oId "ENSCGRT00001007398.1"; nearest_ref "ENSCGRT00001007398.1"; class_code "="; tss_id "TSS32650"; p_id "P22017";
LT883691v1	Cufflinks	exon	27479475	27479581	.	+	.	gene_id "XLOC_025081"; transcript_id "TCONS_00044043"; exon_number "4"; gene_name "ENSCGRG00001006293.1"; oId "ENSCGRT00001007398.1"; nearest_ref "ENSCGRT00001007398.1"; class_code "="; tss_id "TSS32650"; p_id "P22017";
LT883691v1	Cufflinks	exon	27508070	27508251	.	+	.	gene_id "XLOC_025081"; transcript_id "TCONS_00044043"; exon_number "5"; gene_name "ENSCGRG00001006293.1"; oId "ENSCGRT00001007398.1"; nearest_ref "ENSCGRT00001007398.1"; class_code "="; tss_id "TSS32650"; p_id "P22017";
LT883691v1	Cufflinks	exon	27515916	27516083	.	+	.	gene_id "XLOC_025081"; transcript_id "TCONS_00044043"; exon_number "6"; gene_name "ENSCGRG00001006293.1"; oId "ENSCGRT00001007398.1"; nearest_ref "ENSCGRT00001007398.1"; class_code "="; tss_id "TSS32650"; p_id "P22017";
LT883691v1	Cufflinks	exon	27856232	27860445	.	-	.	gene_id "XLOC_025201"; transcript_id "TCONS_00044255"; exon_number "1"; gene_name "ENSCGRG00001008399.1"; oId "CUFF.20580.3"; nearest_ref "ENSCGRT00001009817.1"; class_code "="; tss_id "TSS32801"; p_id "P22141";
LT883691v1	Cufflinks	exon	27856232	27860445	.	-	.	gene_id "XLOC_025201"; transcript_id "TCONS_00044257"; exon_number "1"; gene_name "ENSCGRG00001008399.1"; oId "CUFF.20580.5"; nearest_ref "ENSCGRT00001009817.1"; class_code "j"; tss_id "TSS32801";
LT883691v1	Cufflinks	exon	27856232	27860445	.	-	.	gene_id "XLOC_025201"; transcript_id "TCONS_00044256"; exon_number "1"; gene_name "ENSCGRG00001008399.1"; oId "CUFF.20580.4"; nearest_ref "ENSCGRT00001009817.1"; class_code "j"; tss_id "TSS32801";
LT883691v1	Cufflinks	exon	27856232	27856413	.	-	.	gene_id "XLOC_025201"; transcript_id "TCONS_00044254"; exon_number "1"; gene_name "ENSCGRG00001008399.1"; oId "CUFF.20580.2"; nearest_ref "ENSCGRT00001009817.1"; class_code "j"; tss_id "TSS32801";
LT883691v1	Cufflinks	exon	27856232	27860445	.	-	.	gene_id "XLOC_025201"; transcript_id "TCONS_00044253"; exon_number "1"; gene_name "ENSCGRG00001008399.1"; oId "CUFF.20580.1"; nearest_ref "ENSCGRT00001009817.1"; class_code "j"; tss_id "TSS32801";
LT883691v1	Cufflinks	exon	27856235	27860445	.	-	.	gene_id "XLOC_025201"; transcript_id "TCONS_00044258"; exon_number "1"; gene_name "ENSCGRG00001008399.1"; oId "ENSCGRT00001009801.1"; nearest_ref "ENSCGRT00001009801.1"; class_code "="; tss_id "TSS32802"; p_id "P22140";
LT883691v1	Cufflinks	exon	27859967	27860445	.	-	.	gene_id "XLOC_025201"; transcript_id "TCONS_00044259"; exon_number "1"; gene_name "ENSCGRG00001008399.1"; oId "ENSCGRT00001009830.1"; nearest_ref "ENSCGRT00001009830.1"; class_code "="; tss_id "TSS32802"; p_id "P22138";
LT883691v1	Cufflinks	exon	27859967	27860445	.	-	.	gene_id "XLOC_025201"; transcript_id "TCONS_00044260"; exon_number "1"; gene_name "ENSCGRG00001008399.1"; oId "ENSCGRT00001009825.1"; contained_in "TCONS_00044257"; nearest_ref "ENSCGRT00001009825.1"; class_code "="; tss_id "TSS32803"; p_id "P22139";
LT883691v1	Cufflinks	exon	27859967	27860445	.	-	.	gene_id "XLOC_025201"; transcript_id "TCONS_00044261"; exon_number "1"; gene_name "ENSCGRG00001008399.1"; oId "ENSCGRT00001009817.1"; nearest_ref "ENSCGRT00001009817.1"; class_code "="; tss_id "TSS32801"; p_id "P22141";
LT883691v1	Cufflinks	exon	27861977	27862042	.	-	.	gene_id "XLOC_025201"; transcript_id "TCONS_00044255"; exon_number "2"; gene_name "ENSCGRG00001008399.1"; oId "CUFF.20580.3"; nearest_ref "ENSCGRT00001009817.1"; class_code "="; tss_id "TSS32801"; p_id "P22141";
LT883691v1	Cufflinks	exon	27861977	27862042	.	-	.	gene_id "XLOC_025201"; transcript_id "TCONS_00044256"; exon_number "2"; gene_name "ENSCGRG00001008399.1"; oId "CUFF.20580.4"; nearest_ref "ENSCGRT00001009817.1"; class_code "j"; tss_id "TSS32801";
LT883691v1	Cufflinks	exon	27861977	27862042	.	-	.	gene_id "XLOC_025201"; transcript_id "TCONS_00044258"; exon_number "2"; gene_name "ENSCGRG00001008399.1"; oId "ENSCGRT00001009801.1"; nearest_ref "ENSCGRT00001009801.1"; class_code "="; tss_id "TSS32802"; p_id "P22140";
LT883691v1	Cufflinks	exon	27861977	27862042	.	-	.	gene_id "XLOC_025201"; transcript_id "TCONS_00044259"; exon_number "2"; gene_name "ENSCGRG00001008399.1"; oId "ENSCGRT00001009830.1"; nearest_ref "ENSCGRT00001009830.1"; class_code "="; tss_id "TSS32802"; p_id "P22138";
LT883691v1	Cufflinks	exon	27861977	27862042	.	-	.	gene_id "XLOC_025201"; transcript_id "TCONS_00044261"; exon_number "2"; gene_name "ENSCGRG00001008399.1"; oId "ENSCGRT00001009817.1"; nearest_ref "ENSCGRT00001009817.1"; class_code "="; tss_id "TSS32801"; p_id "P22141";
LT883691v1	Cufflinks	exon	27892956	27893117	.	-	.	gene_id "XLOC_025201"; transcript_id "TCONS_00044255"; exon_number "3"; gene_name "ENSCGRG00001008399.1"; oId "CUFF.20580.3"; nearest_ref "ENSCGRT00001009817.1"; class_code "="; tss_id "TSS32801"; p_id "P22141";
LT883691v1	Cufflinks	exon	27892956	27893117	.	-	.	gene_id "XLOC_025201"; transcript_id "TCONS_00044257"; exon_number "2"; gene_name "ENSCGRG00001008399.1"; oId "CUFF.20580.5"; nearest_ref "ENSCGRT00001009817.1"; class_code "j"; tss_id "TSS32801";
LT883691v1	Cufflinks	exon	27892956	27893117	.	-	.	gene_id "XLOC_025201"; transcript_id "TCONS_00044256"; exon_number "3"; gene_name "ENSCGRG00001008399.1"; oId "CUFF.20580.4"; nearest_ref "ENSCGRT00001009817.1"; class_code "j"; tss_id "TSS32801";
LT883691v1	Cufflinks	exon	27892956	27893117	.	-	.	gene_id "XLOC_025201"; transcript_id "TCONS_00044254"; exon_number "2"; gene_name "ENSCGRG00001008399.1"; oId "CUFF.20580.2"; nearest_ref "ENSCGRT00001009817.1"; class_code "j"; tss_id "TSS32801";
LT883691v1	Cufflinks	exon	27892956	27893117	.	-	.	gene_id "XLOC_025201"; transcript_id "TCONS_00044253"; exon_number "2"; gene_name "ENSCGRG00001008399.1"; oId "CUFF.20580.1"; nearest_ref "ENSCGRT00001009817.1"; class_code "j"; tss_id "TSS32801";
LT883691v1	Cufflinks	exon	27892956	27893117	.	-	.	gene_id "XLOC_025201"; transcript_id "TCONS_00044258"; exon_number "3"; gene_name "ENSCGRG00001008399.1"; oId "ENSCGRT00001009801.1"; nearest_ref "ENSCGRT00001009801.1"; class_code "="; tss_id "TSS32802"; p_id "P22140";
LT883691v1	Cufflinks	exon	27892956	27893117	.	-	.	gene_id "XLOC_025201"; transcript_id "TCONS_00044259"; exon_number "3"; gene_name "ENSCGRG00001008399.1"; oId "ENSCGRT00001009830.1"; nearest_ref "ENSCGRT00001009830.1"; class_code "="; tss_id "TSS32802"; p_id "P22138";
LT883691v1	Cufflinks	exon	27892956	27893117	.	-	.	gene_id "XLOC_025201"; transcript_id "TCONS_00044260"; exon_number "2"; gene_name "ENSCGRG00001008399.1"; oId "ENSCGRT00001009825.1"; contained_in "TCONS_00044257"; nearest_ref "ENSCGRT00001009825.1"; class_code "="; tss_id "TSS32803"; p_id "P22139";
LT883691v1	Cufflinks	exon	27892956	27893117	.	-	.	gene_id "XLOC_025201"; transcript_id "TCONS_00044261"; exon_number "3"; gene_name "ENSCGRG00001008399.1"; oId "ENSCGRT00001009817.1"; nearest_ref "ENSCGRT00001009817.1"; class_code "="; tss_id "TSS32801"; p_id "P22141";
LT883691v1	Cufflinks	exon	27894181	27894299	.	-	.	gene_id "XLOC_025202"; transcript_id "TCONS_00044262"; exon_number "1"; gene_name "ENSCGRG00001005199.1"; oId "ENSCGRT00001006141.1"; nearest_ref "ENSCGRT00001006141.1"; class_code "="; tss_id "TSS32804";
LT883691v1	Cufflinks	exon	27910866	27911039	.	-	.	gene_id "XLOC_025201"; transcript_id "TCONS_00044255"; exon_number "4"; gene_name "ENSCGRG00001008399.1"; oId "CUFF.20580.3"; nearest_ref "ENSCGRT00001009817.1"; class_code "="; tss_id "TSS32801"; p_id "P22141";
LT883691v1	Cufflinks	exon	27910866	27911039	.	-	.	gene_id "XLOC_025201"; transcript_id "TCONS_00044257"; exon_number "3"; gene_name "ENSCGRG00001008399.1"; oId "CUFF.20580.5"; nearest_ref "ENSCGRT00001009817.1"; class_code "j"; tss_id "TSS32801";
LT883691v1	Cufflinks	exon	27910866	27911039	.	-	.	gene_id "XLOC_025201"; transcript_id "TCONS_00044254"; exon_number "3"; gene_name "ENSCGRG00001008399.1"; oId "CUFF.20580.2"; nearest_ref "ENSCGRT00001009817.1"; class_code "j"; tss_id "TSS32801";
LT883691v1	Cufflinks	exon	27910866	27911039	.	-	.	gene_id "XLOC_025201"; transcript_id "TCONS_00044258"; exon_number "4"; gene_name "ENSCGRG00001008399.1"; oId "ENSCGRT00001009801.1"; nearest_ref "ENSCGRT00001009801.1"; class_code "="; tss_id "TSS32802"; p_id "P22140";
LT883691v1	Cufflinks	exon	27910866	27911039	.	-	.	gene_id "XLOC_025201"; transcript_id "TCONS_00044260"; exon_number "3"; gene_name "ENSCGRG00001008399.1"; oId "ENSCGRT00001009825.1"; contained_in "TCONS_00044257"; nearest_ref "ENSCGRT00001009825.1"; class_code "="; tss_id "TSS32803"; p_id "P22139";
LT883691v1	Cufflinks	exon	27910866	27911039	.	-	.	gene_id "XLOC_025201"; transcript_id "TCONS_00044261"; exon_number "4"; gene_name "ENSCGRG00001008399.1"; oId "ENSCGRT00001009817.1"; nearest_ref "ENSCGRT00001009817.1"; class_code "="; tss_id "TSS32801"; p_id "P22141";
LT883691v1	Cufflinks	exon	27968643	27968747	.	-	.	gene_id "XLOC_025201"; transcript_id "TCONS_00044255"; exon_number "5"; gene_name "ENSCGRG00001008399.1"; oId "CUFF.20580.3"; nearest_ref "ENSCGRT00001009817.1"; class_code "="; tss_id "TSS32801"; p_id "P22141";
LT883691v1	Cufflinks	exon	27968643	27968747	.	-	.	gene_id "XLOC_025201"; transcript_id "TCONS_00044257"; exon_number "4"; gene_name "ENSCGRG00001008399.1"; oId "CUFF.20580.5"; nearest_ref "ENSCGRT00001009817.1"; class_code "j"; tss_id "TSS32801";
LT883691v1	Cufflinks	exon	27968643	27968747	.	-	.	gene_id "XLOC_025201"; transcript_id "TCONS_00044254"; exon_number "4"; gene_name "ENSCGRG00001008399.1"; oId "CUFF.20580.2"; nearest_ref "ENSCGRT00001009817.1"; class_code "j"; tss_id "TSS32801";
LT883691v1	Cufflinks	exon	27968643	27968747	.	-	.	gene_id "XLOC_025201"; transcript_id "TCONS_00044258"; exon_number "5"; gene_name "ENSCGRG00001008399.1"; oId "ENSCGRT00001009801.1"; nearest_ref "ENSCGRT00001009801.1"; class_code "="; tss_id "TSS32802"; p_id "P22140";
LT883691v1	Cufflinks	exon	27968643	27968747	.	-	.	gene_id "XLOC_025201"; transcript_id "TCONS_00044260"; exon_number "4"; gene_name "ENSCGRG00001008399.1"; oId "ENSCGRT00001009825.1"; contained_in "TCONS_00044257"; nearest_ref "ENSCGRT00001009825.1"; class_code "="; tss_id "TSS32803"; p_id "P22139";
LT883691v1	Cufflinks	exon	27968643	27968747	.	-	.	gene_id "XLOC_025201"; transcript_id "TCONS_00044261"; exon_number "5"; gene_name "ENSCGRG00001008399.1"; oId "ENSCGRT00001009817.1"; nearest_ref "ENSCGRT00001009817.1"; class_code "="; tss_id "TSS32801"; p_id "P22141";
LT883691v1	Cufflinks	exon	27975632	27975788	.	-	.	gene_id "XLOC_025201"; transcript_id "TCONS_00044255"; exon_number "6"; gene_name "ENSCGRG00001008399.1"; oId "CUFF.20580.3"; nearest_ref "ENSCGRT00001009817.1"; class_code "="; tss_id "TSS32801"; p_id "P22141";
LT883691v1	Cufflinks	exon	27975632	27975788	.	-	.	gene_id "XLOC_025201"; transcript_id "TCONS_00044257"; exon_number "5"; gene_name "ENSCGRG00001008399.1"; oId "CUFF.20580.5"; nearest_ref "ENSCGRT00001009817.1"; class_code "j"; tss_id "TSS32801";
LT883691v1	Cufflinks	exon	27975632	27975788	.	-	.	gene_id "XLOC_025201"; transcript_id "TCONS_00044256"; exon_number "4"; gene_name "ENSCGRG00001008399.1"; oId "CUFF.20580.4"; nearest_ref "ENSCGRT00001009817.1"; class_code "j"; tss_id "TSS32801";
LT883691v1	Cufflinks	exon	27975632	27975788	.	-	.	gene_id "XLOC_025201"; transcript_id "TCONS_00044254"; exon_number "5"; gene_name "ENSCGRG00001008399.1"; oId "CUFF.20580.2"; nearest_ref "ENSCGRT00001009817.1"; class_code "j"; tss_id "TSS32801";
LT883691v1	Cufflinks	exon	27975632	27975788	.	-	.	gene_id "XLOC_025201"; transcript_id "TCONS_00044253"; exon_number "3"; gene_name "ENSCGRG00001008399.1"; oId "CUFF.20580.1"; nearest_ref "ENSCGRT00001009817.1"; class_code "j"; tss_id "TSS32801";
LT883691v1	Cufflinks	exon	27975632	27975788	.	-	.	gene_id "XLOC_025201"; transcript_id "TCONS_00044258"; exon_number "6"; gene_name "ENSCGRG00001008399.1"; oId "ENSCGRT00001009801.1"; nearest_ref "ENSCGRT00001009801.1"; class_code "="; tss_id "TSS32802"; p_id "P22140";
LT883691v1	Cufflinks	exon	27975632	27975788	.	-	.	gene_id "XLOC_025201"; transcript_id "TCONS_00044259"; exon_number "4"; gene_name "ENSCGRG00001008399.1"; oId "ENSCGRT00001009830.1"; nearest_ref "ENSCGRT00001009830.1"; class_code "="; tss_id "TSS32802"; p_id "P22138";
LT883691v1	Cufflinks	exon	27975632	27975788	.	-	.	gene_id "XLOC_025201"; transcript_id "TCONS_00044260"; exon_number "5"; gene_name "ENSCGRG00001008399.1"; oId "ENSCGRT00001009825.1"; contained_in "TCONS_00044257"; nearest_ref "ENSCGRT00001009825.1"; class_code "="; tss_id "TSS32803"; p_id "P22139";
LT883691v1	Cufflinks	exon	27975632	27975788	.	-	.	gene_id "XLOC_025201"; transcript_id "TCONS_00044261"; exon_number "6"; gene_name "ENSCGRG00001008399.1"; oId "ENSCGRT00001009817.1"; nearest_ref "ENSCGRT00001009817.1"; class_code "="; tss_id "TSS32801"; p_id "P22141";
LT883691v1	Cufflinks	exon	27985163	27985539	.	-	.	gene_id "XLOC_025201"; transcript_id "TCONS_00044255"; exon_number "7"; gene_name "ENSCGRG00001008399.1"; oId "CUFF.20580.3"; nearest_ref "ENSCGRT00001009817.1"; class_code "="; tss_id "TSS32801"; p_id "P22141";
LT883691v1	Cufflinks	exon	27985163	27985539	.	-	.	gene_id "XLOC_025201"; transcript_id "TCONS_00044257"; exon_number "6"; gene_name "ENSCGRG00001008399.1"; oId "CUFF.20580.5"; nearest_ref "ENSCGRT00001009817.1"; class_code "j"; tss_id "TSS32801";
LT883691v1	Cufflinks	exon	27985163	27985539	.	-	.	gene_id "XLOC_025201"; transcript_id "TCONS_00044256"; exon_number "5"; gene_name "ENSCGRG00001008399.1"; oId "CUFF.20580.4"; nearest_ref "ENSCGRT00001009817.1"; class_code "j"; tss_id "TSS32801";
LT883691v1	Cufflinks	exon	27985163	27985539	.	-	.	gene_id "XLOC_025201"; transcript_id "TCONS_00044254"; exon_number "6"; gene_name "ENSCGRG00001008399.1"; oId "CUFF.20580.2"; nearest_ref "ENSCGRT00001009817.1"; class_code "j"; tss_id "TSS32801";
LT883691v1	Cufflinks	exon	27985163	27985539	.	-	.	gene_id "XLOC_025201"; transcript_id "TCONS_00044253"; exon_number "4"; gene_name "ENSCGRG00001008399.1"; oId "CUFF.20580.1"; nearest_ref "ENSCGRT00001009817.1"; class_code "j"; tss_id "TSS32801";
LT883691v1	Cufflinks	exon	27985163	27985555	.	-	.	gene_id "XLOC_025201"; transcript_id "TCONS_00044258"; exon_number "7"; gene_name "ENSCGRG00001008399.1"; oId "ENSCGRT00001009801.1"; nearest_ref "ENSCGRT00001009801.1"; class_code "="; tss_id "TSS32802"; p_id "P22140";
LT883691v1	Cufflinks	exon	27985163	27985555	.	-	.	gene_id "XLOC_025201"; transcript_id "TCONS_00044259"; exon_number "5"; gene_name "ENSCGRG00001008399.1"; oId "ENSCGRT00001009830.1"; nearest_ref "ENSCGRT00001009830.1"; class_code "="; tss_id "TSS32802"; p_id "P22138";
LT883691v1	Cufflinks	exon	27985163	27985539	.	-	.	gene_id "XLOC_025201"; transcript_id "TCONS_00044260"; exon_number "6"; gene_name "ENSCGRG00001008399.1"; oId "ENSCGRT00001009825.1"; contained_in "TCONS_00044257"; nearest_ref "ENSCGRT00001009825.1"; class_code "="; tss_id "TSS32803"; p_id "P22139";
LT883691v1	Cufflinks	exon	27985163	27985539	.	-	.	gene_id "XLOC_025201"; transcript_id "TCONS_00044261"; exon_number "7"; gene_name "ENSCGRG00001008399.1"; oId "ENSCGRT00001009817.1"; nearest_ref "ENSCGRT00001009817.1"; class_code "="; tss_id "TSS32801"; p_id "P22141";
LT883691v1	Cufflinks	exon	27991828	27991837	.	+	.	gene_id "XLOC_025082"; transcript_id "TCONS_00044044"; exon_number "1"; gene_name "ENSCGRG00001012497.1"; oId "CUFF.20582.1"; nearest_ref "ENSCGRT00001014888.1"; class_code "j"; tss_id "TSS32651";
LT883691v1	Cufflinks	exon	28022576	28022846	.	+	.	gene_id "XLOC_025082"; transcript_id "TCONS_00044045"; exon_number "1"; gene_name "ENSCGRG00001012497.1"; oId "ENSCGRT00001014888.1"; nearest_ref "ENSCGRT00001014888.1"; class_code "="; tss_id "TSS32652"; p_id "P22018";
LT883691v1	Cufflinks	exon	28034560	28034660	.	+	.	gene_id "XLOC_025082"; transcript_id "TCONS_00044045"; exon_number "2"; gene_name "ENSCGRG00001012497.1"; oId "ENSCGRT00001014888.1"; nearest_ref "ENSCGRT00001014888.1"; class_code "="; tss_id "TSS32652"; p_id "P22018";
LT883691v1	Cufflinks	exon	28060877	28061000	.	-	.	gene_id "XLOC_025201"; transcript_id "TCONS_00044255"; exon_number "8"; gene_name "ENSCGRG00001008399.1"; oId "CUFF.20580.3"; nearest_ref "ENSCGRT00001009817.1"; class_code "="; tss_id "TSS32801"; p_id "P22141";
LT883691v1	Cufflinks	exon	28060877	28061000	.	-	.	gene_id "XLOC_025201"; transcript_id "TCONS_00044257"; exon_number "7"; gene_name "ENSCGRG00001008399.1"; oId "CUFF.20580.5"; nearest_ref "ENSCGRT00001009817.1"; class_code "j"; tss_id "TSS32801";
LT883691v1	Cufflinks	exon	28060877	28061000	.	-	.	gene_id "XLOC_025201"; transcript_id "TCONS_00044256"; exon_number "6"; gene_name "ENSCGRG00001008399.1"; oId "CUFF.20580.4"; nearest_ref "ENSCGRT00001009817.1"; class_code "j"; tss_id "TSS32801";
LT883691v1	Cufflinks	exon	28060877	28061000	.	-	.	gene_id "XLOC_025201"; transcript_id "TCONS_00044254"; exon_number "7"; gene_name "ENSCGRG00001008399.1"; oId "CUFF.20580.2"; nearest_ref "ENSCGRT00001009817.1"; class_code "j"; tss_id "TSS32801";
LT883691v1	Cufflinks	exon	28060877	28061000	.	-	.	gene_id "XLOC_025201"; transcript_id "TCONS_00044253"; exon_number "5"; gene_name "ENSCGRG00001008399.1"; oId "CUFF.20580.1"; nearest_ref "ENSCGRT00001009817.1"; class_code "j"; tss_id "TSS32801";
LT883691v1	Cufflinks	exon	28060877	28060934	.	-	.	gene_id "XLOC_025201"; transcript_id "TCONS_00044260"; exon_number "7"; gene_name "ENSCGRG00001008399.1"; oId "ENSCGRT00001009825.1"; contained_in "TCONS_00044257"; nearest_ref "ENSCGRT00001009825.1"; class_code "="; tss_id "TSS32803"; p_id "P22139";
LT883691v1	Cufflinks	exon	28060877	28061000	.	-	.	gene_id "XLOC_025201"; transcript_id "TCONS_00044261"; exon_number "8"; gene_name "ENSCGRG00001008399.1"; oId "ENSCGRT00001009817.1"; nearest_ref "ENSCGRT00001009817.1"; class_code "="; tss_id "TSS32801"; p_id "P22141";
LT883691v1	Cufflinks	exon	28061165	28061335	.	-	.	gene_id "XLOC_025201"; transcript_id "TCONS_00044255"; exon_number "9"; gene_name "ENSCGRG00001008399.1"; oId "CUFF.20580.3"; nearest_ref "ENSCGRT00001009817.1"; class_code "="; tss_id "TSS32801"; p_id "P22141";
LT883691v1	Cufflinks	exon	28061165	28061335	.	-	.	gene_id "XLOC_025201"; transcript_id "TCONS_00044257"; exon_number "8"; gene_name "ENSCGRG00001008399.1"; oId "CUFF.20580.5"; nearest_ref "ENSCGRT00001009817.1"; class_code "j"; tss_id "TSS32801";
LT883691v1	Cufflinks	exon	28061165	28061335	.	-	.	gene_id "XLOC_025201"; transcript_id "TCONS_00044256"; exon_number "7"; gene_name "ENSCGRG00001008399.1"; oId "CUFF.20580.4"; nearest_ref "ENSCGRT00001009817.1"; class_code "j"; tss_id "TSS32801";
LT883691v1	Cufflinks	exon	28061165	28061335	.	-	.	gene_id "XLOC_025201"; transcript_id "TCONS_00044254"; exon_number "8"; gene_name "ENSCGRG00001008399.1"; oId "CUFF.20580.2"; nearest_ref "ENSCGRT00001009817.1"; class_code "j"; tss_id "TSS32801";
LT883691v1	Cufflinks	exon	28061165	28061335	.	-	.	gene_id "XLOC_025201"; transcript_id "TCONS_00044253"; exon_number "6"; gene_name "ENSCGRG00001008399.1"; oId "CUFF.20580.1"; nearest_ref "ENSCGRT00001009817.1"; class_code "j"; tss_id "TSS32801";
LT883691v1	Cufflinks	exon	28061165	28061335	.	-	.	gene_id "XLOC_025201"; transcript_id "TCONS_00044261"; exon_number "9"; gene_name "ENSCGRG00001008399.1"; oId "ENSCGRT00001009817.1"; nearest_ref "ENSCGRT00001009817.1"; class_code "="; tss_id "TSS32801"; p_id "P22141";
LT883691v1	Cufflinks	exon	28182446	28182530	.	+	.	gene_id "XLOC_025082"; transcript_id "TCONS_00044045"; exon_number "3"; gene_name "ENSCGRG00001012497.1"; oId "ENSCGRT00001014888.1"; nearest_ref "ENSCGRT00001014888.1"; class_code "="; tss_id "TSS32652"; p_id "P22018";
LT883691v1	Cufflinks	exon	28237334	28237420	.	+	.	gene_id "XLOC_025082"; transcript_id "TCONS_00044045"; exon_number "4"; gene_name "ENSCGRG00001012497.1"; oId "ENSCGRT00001014888.1"; nearest_ref "ENSCGRT00001014888.1"; class_code "="; tss_id "TSS32652"; p_id "P22018";
LT883691v1	Cufflinks	exon	28239941	28240031	.	+	.	gene_id "XLOC_025082"; transcript_id "TCONS_00044045"; exon_number "5"; gene_name "ENSCGRG00001012497.1"; oId "ENSCGRT00001014888.1"; nearest_ref "ENSCGRT00001014888.1"; class_code "="; tss_id "TSS32652"; p_id "P22018";
LT883691v1	Cufflinks	exon	28251268	28251407	.	+	.	gene_id "XLOC_025082"; transcript_id "TCONS_00044045"; exon_number "6"; gene_name "ENSCGRG00001012497.1"; oId "ENSCGRT00001014888.1"; nearest_ref "ENSCGRT00001014888.1"; class_code "="; tss_id "TSS32652"; p_id "P22018";
LT883691v1	Cufflinks	exon	28279600	28279675	.	+	.	gene_id "XLOC_025082"; transcript_id "TCONS_00044045"; exon_number "7"; gene_name "ENSCGRG00001012497.1"; oId "ENSCGRT00001014888.1"; nearest_ref "ENSCGRT00001014888.1"; class_code "="; tss_id "TSS32652"; p_id "P22018";
LT883691v1	Cufflinks	exon	28283438	28283550	.	+	.	gene_id "XLOC_025082"; transcript_id "TCONS_00044045"; exon_number "8"; gene_name "ENSCGRG00001012497.1"; oId "ENSCGRT00001014888.1"; nearest_ref "ENSCGRT00001014888.1"; class_code "="; tss_id "TSS32652"; p_id "P22018";
LT883691v1	Cufflinks	exon	28284930	28285037	.	+	.	gene_id "XLOC_025082"; transcript_id "TCONS_00044045"; exon_number "9"; gene_name "ENSCGRG00001012497.1"; oId "ENSCGRT00001014888.1"; nearest_ref "ENSCGRT00001014888.1"; class_code "="; tss_id "TSS32652"; p_id "P22018";
LT883691v1	Cufflinks	exon	28285015	28285037	.	+	.	gene_id "XLOC_025082"; transcript_id "TCONS_00044044"; exon_number "2"; gene_name "ENSCGRG00001012497.1"; oId "CUFF.20582.1"; nearest_ref "ENSCGRT00001014888.1"; class_code "j"; tss_id "TSS32651";
LT883691v1	Cufflinks	exon	28288887	28289054	.	+	.	gene_id "XLOC_025082"; transcript_id "TCONS_00044044"; exon_number "3"; gene_name "ENSCGRG00001012497.1"; oId "CUFF.20582.1"; nearest_ref "ENSCGRT00001014888.1"; class_code "j"; tss_id "TSS32651";
LT883691v1	Cufflinks	exon	28288887	28289054	.	+	.	gene_id "XLOC_025082"; transcript_id "TCONS_00044045"; exon_number "10"; gene_name "ENSCGRG00001012497.1"; oId "ENSCGRT00001014888.1"; nearest_ref "ENSCGRT00001014888.1"; class_code "="; tss_id "TSS32652"; p_id "P22018";
LT883691v1	Cufflinks	exon	28299483	28299593	.	+	.	gene_id "XLOC_025082"; transcript_id "TCONS_00044044"; exon_number "4"; gene_name "ENSCGRG00001012497.1"; oId "CUFF.20582.1"; nearest_ref "ENSCGRT00001014888.1"; class_code "j"; tss_id "TSS32651";
LT883691v1	Cufflinks	exon	28299483	28299593	.	+	.	gene_id "XLOC_025082"; transcript_id "TCONS_00044045"; exon_number "11"; gene_name "ENSCGRG00001012497.1"; oId "ENSCGRT00001014888.1"; nearest_ref "ENSCGRT00001014888.1"; class_code "="; tss_id "TSS32652"; p_id "P22018";
LT883691v1	Cufflinks	exon	28366901	28367404	.	+	.	gene_id "XLOC_025082"; transcript_id "TCONS_00044044"; exon_number "5"; gene_name "ENSCGRG00001012497.1"; oId "CUFF.20582.1"; nearest_ref "ENSCGRT00001014888.1"; class_code "j"; tss_id "TSS32651";
LT883691v1	Cufflinks	exon	28366901	28367404	.	+	.	gene_id "XLOC_025082"; transcript_id "TCONS_00044045"; exon_number "12"; gene_name "ENSCGRG00001012497.1"; oId "ENSCGRT00001014888.1"; nearest_ref "ENSCGRT00001014888.1"; class_code "="; tss_id "TSS32652"; p_id "P22018";
LT883691v1	Cufflinks	exon	28593587	28593598	.	-	.	gene_id "XLOC_025203"; transcript_id "TCONS_00044263"; exon_number "1"; gene_name "ENSCGRG00001021336.1"; oId "CUFF.20602.1"; nearest_ref "ENSCGRT00001027211.1"; class_code "j"; tss_id "TSS32805";
LT883691v1	Cufflinks	exon	28622313	28623455	.	-	.	gene_id "XLOC_025204"; transcript_id "TCONS_00044264"; exon_number "1"; gene_name "ENSCGRG00001019419.1"; oId "CUFF.20603.1"; nearest_ref "ENSCGRT00001024445.1"; class_code "="; tss_id "TSS32810"; p_id "P22143";
LT883691v1	Cufflinks	exon	28623351	28623455	.	-	.	gene_id "XLOC_025204"; transcript_id "TCONS_00044265"; exon_number "1"; gene_name "ENSCGRG00001019419.1"; oId "ENSCGRT00001024445.1"; nearest_ref "ENSCGRT00001024445.1"; class_code "="; tss_id "TSS32811"; p_id "P22143";
LT883691v1	Cufflinks	exon	28624060	28624272	.	-	.	gene_id "XLOC_025204"; transcript_id "TCONS_00044264"; exon_number "2"; gene_name "ENSCGRG00001019419.1"; oId "CUFF.20603.1"; nearest_ref "ENSCGRT00001024445.1"; class_code "="; tss_id "TSS32810"; p_id "P22143";
LT883691v1	Cufflinks	exon	28624060	28624272	.	-	.	gene_id "XLOC_025204"; transcript_id "TCONS_00044265"; exon_number "2"; gene_name "ENSCGRG00001019419.1"; oId "ENSCGRT00001024445.1"; nearest_ref "ENSCGRT00001024445.1"; class_code "="; tss_id "TSS32811"; p_id "P22143";
LT883691v1	Cufflinks	exon	28634927	28635124	.	-	.	gene_id "XLOC_025204"; transcript_id "TCONS_00044264"; exon_number "3"; gene_name "ENSCGRG00001019419.1"; oId "CUFF.20603.1"; nearest_ref "ENSCGRT00001024445.1"; class_code "="; tss_id "TSS32810"; p_id "P22143";
LT883691v1	Cufflinks	exon	28634927	28635124	.	-	.	gene_id "XLOC_025204"; transcript_id "TCONS_00044265"; exon_number "3"; gene_name "ENSCGRG00001019419.1"; oId "ENSCGRT00001024445.1"; nearest_ref "ENSCGRT00001024445.1"; class_code "="; tss_id "TSS32811"; p_id "P22143";
LT883691v1	Cufflinks	exon	28638092	28638172	.	-	.	gene_id "XLOC_025204"; transcript_id "TCONS_00044264"; exon_number "4"; gene_name "ENSCGRG00001019419.1"; oId "CUFF.20603.1"; nearest_ref "ENSCGRT00001024445.1"; class_code "="; tss_id "TSS32810"; p_id "P22143";
LT883691v1	Cufflinks	exon	28638092	28638172	.	-	.	gene_id "XLOC_025204"; transcript_id "TCONS_00044265"; exon_number "4"; gene_name "ENSCGRG00001019419.1"; oId "ENSCGRT00001024445.1"; nearest_ref "ENSCGRT00001024445.1"; class_code "="; tss_id "TSS32811"; p_id "P22143";
LT883691v1	Cufflinks	exon	28640846	28641010	.	-	.	gene_id "XLOC_025204"; transcript_id "TCONS_00044264"; exon_number "5"; gene_name "ENSCGRG00001019419.1"; oId "CUFF.20603.1"; nearest_ref "ENSCGRT00001024445.1"; class_code "="; tss_id "TSS32810"; p_id "P22143";
LT883691v1	Cufflinks	exon	28640846	28641010	.	-	.	gene_id "XLOC_025204"; transcript_id "TCONS_00044265"; exon_number "5"; gene_name "ENSCGRG00001019419.1"; oId "ENSCGRT00001024445.1"; nearest_ref "ENSCGRT00001024445.1"; class_code "="; tss_id "TSS32811"; p_id "P22143";
LT883691v1	Cufflinks	exon	28642065	28642227	.	-	.	gene_id "XLOC_025204"; transcript_id "TCONS_00044264"; exon_number "6"; gene_name "ENSCGRG00001019419.1"; oId "CUFF.20603.1"; nearest_ref "ENSCGRT00001024445.1"; class_code "="; tss_id "TSS32810"; p_id "P22143";
LT883691v1	Cufflinks	exon	28642065	28642227	.	-	.	gene_id "XLOC_025204"; transcript_id "TCONS_00044265"; exon_number "6"; gene_name "ENSCGRG00001019419.1"; oId "ENSCGRT00001024445.1"; nearest_ref "ENSCGRT00001024445.1"; class_code "="; tss_id "TSS32811"; p_id "P22143";
LT883691v1	Cufflinks	exon	28642810	28642958	.	-	.	gene_id "XLOC_025204"; transcript_id "TCONS_00044264"; exon_number "7"; gene_name "ENSCGRG00001019419.1"; oId "CUFF.20603.1"; nearest_ref "ENSCGRT00001024445.1"; class_code "="; tss_id "TSS32810"; p_id "P22143";
LT883691v1	Cufflinks	exon	28642810	28642958	.	-	.	gene_id "XLOC_025204"; transcript_id "TCONS_00044265"; exon_number "7"; gene_name "ENSCGRG00001019419.1"; oId "ENSCGRT00001024445.1"; nearest_ref "ENSCGRT00001024445.1"; class_code "="; tss_id "TSS32811"; p_id "P22143";
LT883691v1	Cufflinks	exon	28645431	28645619	.	-	.	gene_id "XLOC_025204"; transcript_id "TCONS_00044264"; exon_number "8"; gene_name "ENSCGRG00001019419.1"; oId "CUFF.20603.1"; nearest_ref "ENSCGRT00001024445.1"; class_code "="; tss_id "TSS32810"; p_id "P22143";
LT883691v1	Cufflinks	exon	28645431	28645619	.	-	.	gene_id "XLOC_025204"; transcript_id "TCONS_00044265"; exon_number "8"; gene_name "ENSCGRG00001019419.1"; oId "ENSCGRT00001024445.1"; nearest_ref "ENSCGRT00001024445.1"; class_code "="; tss_id "TSS32811"; p_id "P22143";
LT883691v1	Cufflinks	exon	28645990	28646097	.	-	.	gene_id "XLOC_025205"; transcript_id "TCONS_00044266"; exon_number "1"; gene_name "ENSCGRG00001003775.1"; oId "ENSCGRT00001004506.1"; nearest_ref "ENSCGRT00001004506.1"; class_code "="; tss_id "TSS32812";
LT883691v1	Cufflinks	exon	28646434	28646578	.	-	.	gene_id "XLOC_025204"; transcript_id "TCONS_00044264"; exon_number "9"; gene_name "ENSCGRG00001019419.1"; oId "CUFF.20603.1"; nearest_ref "ENSCGRT00001024445.1"; class_code "="; tss_id "TSS32810"; p_id "P22143";
LT883691v1	Cufflinks	exon	28646434	28646578	.	-	.	gene_id "XLOC_025204"; transcript_id "TCONS_00044265"; exon_number "9"; gene_name "ENSCGRG00001019419.1"; oId "ENSCGRT00001024445.1"; nearest_ref "ENSCGRT00001024445.1"; class_code "="; tss_id "TSS32811"; p_id "P22143";
LT883691v1	Cufflinks	exon	28649602	28649820	.	-	.	gene_id "XLOC_025204"; transcript_id "TCONS_00044264"; exon_number "10"; gene_name "ENSCGRG00001019419.1"; oId "CUFF.20603.1"; nearest_ref "ENSCGRT00001024445.1"; class_code "="; tss_id "TSS32810"; p_id "P22143";
LT883691v1	Cufflinks	exon	28649602	28649820	.	-	.	gene_id "XLOC_025204"; transcript_id "TCONS_00044265"; exon_number "10"; gene_name "ENSCGRG00001019419.1"; oId "ENSCGRT00001024445.1"; nearest_ref "ENSCGRT00001024445.1"; class_code "="; tss_id "TSS32811"; p_id "P22143";
LT883691v1	Cufflinks	exon	28654118	28654217	.	-	.	gene_id "XLOC_025204"; transcript_id "TCONS_00044264"; exon_number "11"; gene_name "ENSCGRG00001019419.1"; oId "CUFF.20603.1"; nearest_ref "ENSCGRT00001024445.1"; class_code "="; tss_id "TSS32810"; p_id "P22143";
LT883691v1	Cufflinks	exon	28654118	28654217	.	-	.	gene_id "XLOC_025204"; transcript_id "TCONS_00044265"; exon_number "11"; gene_name "ENSCGRG00001019419.1"; oId "ENSCGRT00001024445.1"; nearest_ref "ENSCGRT00001024445.1"; class_code "="; tss_id "TSS32811"; p_id "P22143";
LT883691v1	Cufflinks	exon	28659041	28659168	.	-	.	gene_id "XLOC_025204"; transcript_id "TCONS_00044264"; exon_number "12"; gene_name "ENSCGRG00001019419.1"; oId "CUFF.20603.1"; nearest_ref "ENSCGRT00001024445.1"; class_code "="; tss_id "TSS32810"; p_id "P22143";
LT883691v1	Cufflinks	exon	28659041	28659168	.	-	.	gene_id "XLOC_025204"; transcript_id "TCONS_00044265"; exon_number "12"; gene_name "ENSCGRG00001019419.1"; oId "ENSCGRT00001024445.1"; nearest_ref "ENSCGRT00001024445.1"; class_code "="; tss_id "TSS32811"; p_id "P22143";
LT883691v1	Cufflinks	exon	28659689	28659850	.	-	.	gene_id "XLOC_025204"; transcript_id "TCONS_00044264"; exon_number "13"; gene_name "ENSCGRG00001019419.1"; oId "CUFF.20603.1"; nearest_ref "ENSCGRT00001024445.1"; class_code "="; tss_id "TSS32810"; p_id "P22143";
LT883691v1	Cufflinks	exon	28659689	28659850	.	-	.	gene_id "XLOC_025204"; transcript_id "TCONS_00044265"; exon_number "13"; gene_name "ENSCGRG00001019419.1"; oId "ENSCGRT00001024445.1"; nearest_ref "ENSCGRT00001024445.1"; class_code "="; tss_id "TSS32811"; p_id "P22143";
LT883691v1	Cufflinks	exon	28661657	28661760	.	-	.	gene_id "XLOC_025204"; transcript_id "TCONS_00044264"; exon_number "14"; gene_name "ENSCGRG00001019419.1"; oId "CUFF.20603.1"; nearest_ref "ENSCGRT00001024445.1"; class_code "="; tss_id "TSS32810"; p_id "P22143";
LT883691v1	Cufflinks	exon	28661657	28661760	.	-	.	gene_id "XLOC_025204"; transcript_id "TCONS_00044265"; exon_number "14"; gene_name "ENSCGRG00001019419.1"; oId "ENSCGRT00001024445.1"; nearest_ref "ENSCGRT00001024445.1"; class_code "="; tss_id "TSS32811"; p_id "P22143";
LT883691v1	Cufflinks	exon	28668644	28668989	.	-	.	gene_id "XLOC_025204"; transcript_id "TCONS_00044264"; exon_number "15"; gene_name "ENSCGRG00001019419.1"; oId "CUFF.20603.1"; nearest_ref "ENSCGRT00001024445.1"; class_code "="; tss_id "TSS32810"; p_id "P22143";
LT883691v1	Cufflinks	exon	28668644	28668688	.	-	.	gene_id "XLOC_025204"; transcript_id "TCONS_00044265"; exon_number "15"; gene_name "ENSCGRG00001019419.1"; oId "ENSCGRT00001024445.1"; nearest_ref "ENSCGRT00001024445.1"; class_code "="; tss_id "TSS32811"; p_id "P22143";
LT883691v1	Cufflinks	exon	28680244	28680329	.	-	.	gene_id "XLOC_025206"; transcript_id "TCONS_00044267"; exon_number "1"; gene_name "ENSCGRG00001021482.1"; oId "ENSCGRT00001027429.1"; nearest_ref "ENSCGRT00001027429.1"; class_code "="; tss_id "TSS32813"; p_id "P22144";
LT883691v1	Cufflinks	exon	28684442	28684557	.	-	.	gene_id "XLOC_025206"; transcript_id "TCONS_00044267"; exon_number "2"; gene_name "ENSCGRG00001021482.1"; oId "ENSCGRT00001027429.1"; nearest_ref "ENSCGRT00001027429.1"; class_code "="; tss_id "TSS32813"; p_id "P22144";
LT883691v1	Cufflinks	exon	28690143	28690205	.	-	.	gene_id "XLOC_025206"; transcript_id "TCONS_00044267"; exon_number "3"; gene_name "ENSCGRG00001021482.1"; oId "ENSCGRT00001027429.1"; nearest_ref "ENSCGRT00001027429.1"; class_code "="; tss_id "TSS32813"; p_id "P22144";
LT883691v1	Cufflinks	exon	28691447	28691567	.	-	.	gene_id "XLOC_025206"; transcript_id "TCONS_00044267"; exon_number "4"; gene_name "ENSCGRG00001021482.1"; oId "ENSCGRT00001027429.1"; nearest_ref "ENSCGRT00001027429.1"; class_code "="; tss_id "TSS32813"; p_id "P22144";
LT883691v1	Cufflinks	exon	28694652	28694813	.	-	.	gene_id "XLOC_025206"; transcript_id "TCONS_00044267"; exon_number "5"; gene_name "ENSCGRG00001021482.1"; oId "ENSCGRT00001027429.1"; nearest_ref "ENSCGRT00001027429.1"; class_code "="; tss_id "TSS32813"; p_id "P22144";
LT883691v1	Cufflinks	exon	28696842	28696849	.	-	.	gene_id "XLOC_025203"; transcript_id "TCONS_00044268"; exon_number "1"; gene_name "ENSCGRG00001023855.1"; oId "CUFF.20602.2"; nearest_ref "ENSCGRT00001030830.1"; class_code "o"; tss_id "TSS32806";
LT883691v1	Cufflinks	exon	28703404	28703552	.	-	.	gene_id "XLOC_025206"; transcript_id "TCONS_00044267"; exon_number "6"; gene_name "ENSCGRG00001021482.1"; oId "ENSCGRT00001027429.1"; nearest_ref "ENSCGRT00001027429.1"; class_code "="; tss_id "TSS32813"; p_id "P22144";
LT883691v1	Cufflinks	exon	28705438	28705588	.	-	.	gene_id "XLOC_025206"; transcript_id "TCONS_00044267"; exon_number "7"; gene_name "ENSCGRG00001021482.1"; oId "ENSCGRT00001027429.1"; nearest_ref "ENSCGRT00001027429.1"; class_code "="; tss_id "TSS32813"; p_id "P22144";
LT883691v1	Cufflinks	exon	28714820	28714841	.	+	.	gene_id "XLOC_025083"; transcript_id "TCONS_00044046"; exon_number "1"; gene_name "ENSCGRG00001000421.1"; oId "ENSCGRT00001000542.1"; nearest_ref "ENSCGRT00001000542.1"; class_code "="; tss_id "TSS32653"; p_id "P22019";
LT883691v1	Cufflinks	exon	28715233	28715525	.	+	.	gene_id "XLOC_025083"; transcript_id "TCONS_00044046"; exon_number "2"; gene_name "ENSCGRG00001000421.1"; oId "ENSCGRT00001000542.1"; nearest_ref "ENSCGRT00001000542.1"; class_code "="; tss_id "TSS32653"; p_id "P22019";
LT883691v1	Cufflinks	exon	28718355	28718489	.	-	.	gene_id "XLOC_025206"; transcript_id "TCONS_00044267"; exon_number "8"; gene_name "ENSCGRG00001021482.1"; oId "ENSCGRT00001027429.1"; nearest_ref "ENSCGRT00001027429.1"; class_code "="; tss_id "TSS32813"; p_id "P22144";
LT883691v1	Cufflinks	exon	28721897	28722057	.	-	.	gene_id "XLOC_025206"; transcript_id "TCONS_00044267"; exon_number "9"; gene_name "ENSCGRG00001021482.1"; oId "ENSCGRT00001027429.1"; nearest_ref "ENSCGRT00001027429.1"; class_code "="; tss_id "TSS32813"; p_id "P22144";
LT883691v1	Cufflinks	exon	28744229	28744592	.	+	.	gene_id "XLOC_025084"; transcript_id "TCONS_00044047"; exon_number "1"; gene_name "ENSCGRG00001006954.1"; oId "ENSCGRT00001008135.1"; nearest_ref "ENSCGRT00001008135.1"; class_code "="; tss_id "TSS32654"; p_id "P22020";
LT883691v1	Cufflinks	exon	28744229	28744592	.	+	.	gene_id "XLOC_025084"; transcript_id "TCONS_00044048"; exon_number "1"; gene_name "ENSCGRG00001006954.1"; oId "CUFF.20613.2"; nearest_ref "ENSCGRT00001008135.1"; class_code "j"; tss_id "TSS32654";
LT883691v1	Cufflinks	exon	28745143	28745334	.	+	.	gene_id "XLOC_025084"; transcript_id "TCONS_00044047"; exon_number "2"; gene_name "ENSCGRG00001006954.1"; oId "ENSCGRT00001008135.1"; nearest_ref "ENSCGRT00001008135.1"; class_code "="; tss_id "TSS32654"; p_id "P22020";
LT883691v1	Cufflinks	exon	28745143	28745334	.	+	.	gene_id "XLOC_025084"; transcript_id "TCONS_00044048"; exon_number "2"; gene_name "ENSCGRG00001006954.1"; oId "CUFF.20613.2"; nearest_ref "ENSCGRT00001008135.1"; class_code "j"; tss_id "TSS32654";
LT883691v1	Cufflinks	exon	28746270	28746415	.	+	.	gene_id "XLOC_025084"; transcript_id "TCONS_00044047"; exon_number "3"; gene_name "ENSCGRG00001006954.1"; oId "ENSCGRT00001008135.1"; nearest_ref "ENSCGRT00001008135.1"; class_code "="; tss_id "TSS32654"; p_id "P22020";
LT883691v1	Cufflinks	exon	28746270	28746415	.	+	.	gene_id "XLOC_025084"; transcript_id "TCONS_00044048"; exon_number "3"; gene_name "ENSCGRG00001006954.1"; oId "CUFF.20613.2"; nearest_ref "ENSCGRT00001008135.1"; class_code "j"; tss_id "TSS32654";
LT883691v1	Cufflinks	exon	28746628	28746795	.	+	.	gene_id "XLOC_025084"; transcript_id "TCONS_00044047"; exon_number "4"; gene_name "ENSCGRG00001006954.1"; oId "ENSCGRT00001008135.1"; nearest_ref "ENSCGRT00001008135.1"; class_code "="; tss_id "TSS32654"; p_id "P22020";
LT883691v1	Cufflinks	exon	28746628	28746795	.	+	.	gene_id "XLOC_025084"; transcript_id "TCONS_00044048"; exon_number "4"; gene_name "ENSCGRG00001006954.1"; oId "CUFF.20613.2"; nearest_ref "ENSCGRT00001008135.1"; class_code "j"; tss_id "TSS32654";
LT883691v1	Cufflinks	exon	28747260	28747404	.	+	.	gene_id "XLOC_025084"; transcript_id "TCONS_00044047"; exon_number "5"; gene_name "ENSCGRG00001006954.1"; oId "ENSCGRT00001008135.1"; nearest_ref "ENSCGRT00001008135.1"; class_code "="; tss_id "TSS32654"; p_id "P22020";
LT883691v1	Cufflinks	exon	28747260	28747404	.	+	.	gene_id "XLOC_025084"; transcript_id "TCONS_00044048"; exon_number "5"; gene_name "ENSCGRG00001006954.1"; oId "CUFF.20613.2"; nearest_ref "ENSCGRT00001008135.1"; class_code "j"; tss_id "TSS32654";
LT883691v1	Cufflinks	exon	28749407	28749552	.	+	.	gene_id "XLOC_025084"; transcript_id "TCONS_00044047"; exon_number "6"; gene_name "ENSCGRG00001006954.1"; oId "ENSCGRT00001008135.1"; nearest_ref "ENSCGRT00001008135.1"; class_code "="; tss_id "TSS32654"; p_id "P22020";
LT883691v1	Cufflinks	exon	28749407	28749552	.	+	.	gene_id "XLOC_025084"; transcript_id "TCONS_00044048"; exon_number "6"; gene_name "ENSCGRG00001006954.1"; oId "CUFF.20613.2"; nearest_ref "ENSCGRT00001008135.1"; class_code "j"; tss_id "TSS32654";
LT883691v1	Cufflinks	exon	28749685	28749793	.	+	.	gene_id "XLOC_025084"; transcript_id "TCONS_00044047"; exon_number "7"; gene_name "ENSCGRG00001006954.1"; oId "ENSCGRT00001008135.1"; nearest_ref "ENSCGRT00001008135.1"; class_code "="; tss_id "TSS32654"; p_id "P22020";
LT883691v1	Cufflinks	exon	28749685	28749793	.	+	.	gene_id "XLOC_025084"; transcript_id "TCONS_00044048"; exon_number "7"; gene_name "ENSCGRG00001006954.1"; oId "CUFF.20613.2"; nearest_ref "ENSCGRT00001008135.1"; class_code "j"; tss_id "TSS32654";
LT883691v1	Cufflinks	exon	28750142	28750180	.	+	.	gene_id "XLOC_025084"; transcript_id "TCONS_00044047"; exon_number "8"; gene_name "ENSCGRG00001006954.1"; oId "ENSCGRT00001008135.1"; nearest_ref "ENSCGRT00001008135.1"; class_code "="; tss_id "TSS32654"; p_id "P22020";
LT883691v1	Cufflinks	exon	28750142	28750180	.	+	.	gene_id "XLOC_025084"; transcript_id "TCONS_00044048"; exon_number "8"; gene_name "ENSCGRG00001006954.1"; oId "CUFF.20613.2"; nearest_ref "ENSCGRT00001008135.1"; class_code "j"; tss_id "TSS32654";
LT883691v1	Cufflinks	exon	28750264	28750375	.	+	.	gene_id "XLOC_025084"; transcript_id "TCONS_00044047"; exon_number "9"; gene_name "ENSCGRG00001006954.1"; oId "ENSCGRT00001008135.1"; nearest_ref "ENSCGRT00001008135.1"; class_code "="; tss_id "TSS32654"; p_id "P22020";
LT883691v1	Cufflinks	exon	28750264	28750375	.	+	.	gene_id "XLOC_025084"; transcript_id "TCONS_00044048"; exon_number "9"; gene_name "ENSCGRG00001006954.1"; oId "CUFF.20613.2"; nearest_ref "ENSCGRT00001008135.1"; class_code "j"; tss_id "TSS32654";
LT883691v1	Cufflinks	exon	28750795	28750928	.	+	.	gene_id "XLOC_025084"; transcript_id "TCONS_00044047"; exon_number "10"; gene_name "ENSCGRG00001006954.1"; oId "ENSCGRT00001008135.1"; nearest_ref "ENSCGRT00001008135.1"; class_code "="; tss_id "TSS32654"; p_id "P22020";
LT883691v1	Cufflinks	exon	28750795	28750928	.	+	.	gene_id "XLOC_025084"; transcript_id "TCONS_00044048"; exon_number "10"; gene_name "ENSCGRG00001006954.1"; oId "CUFF.20613.2"; nearest_ref "ENSCGRT00001008135.1"; class_code "j"; tss_id "TSS32654";
LT883691v1	Cufflinks	exon	28751266	28751410	.	+	.	gene_id "XLOC_025084"; transcript_id "TCONS_00044047"; exon_number "11"; gene_name "ENSCGRG00001006954.1"; oId "ENSCGRT00001008135.1"; nearest_ref "ENSCGRT00001008135.1"; class_code "="; tss_id "TSS32654"; p_id "P22020";
LT883691v1	Cufflinks	exon	28751266	28751410	.	+	.	gene_id "XLOC_025084"; transcript_id "TCONS_00044048"; exon_number "11"; gene_name "ENSCGRG00001006954.1"; oId "CUFF.20613.2"; nearest_ref "ENSCGRT00001008135.1"; class_code "j"; tss_id "TSS32654";
LT883691v1	Cufflinks	exon	28751648	28751820	.	+	.	gene_id "XLOC_025084"; transcript_id "TCONS_00044047"; exon_number "12"; gene_name "ENSCGRG00001006954.1"; oId "ENSCGRT00001008135.1"; nearest_ref "ENSCGRT00001008135.1"; class_code "="; tss_id "TSS32654"; p_id "P22020";
LT883691v1	Cufflinks	exon	28751648	28751820	.	+	.	gene_id "XLOC_025084"; transcript_id "TCONS_00044048"; exon_number "12"; gene_name "ENSCGRG00001006954.1"; oId "CUFF.20613.2"; nearest_ref "ENSCGRT00001008135.1"; class_code "j"; tss_id "TSS32654";
LT883691v1	Cufflinks	exon	28751932	28752045	.	+	.	gene_id "XLOC_025084"; transcript_id "TCONS_00044047"; exon_number "13"; gene_name "ENSCGRG00001006954.1"; oId "ENSCGRT00001008135.1"; nearest_ref "ENSCGRT00001008135.1"; class_code "="; tss_id "TSS32654"; p_id "P22020";
LT883691v1	Cufflinks	exon	28751932	28752045	.	+	.	gene_id "XLOC_025084"; transcript_id "TCONS_00044048"; exon_number "13"; gene_name "ENSCGRG00001006954.1"; oId "CUFF.20613.2"; nearest_ref "ENSCGRT00001008135.1"; class_code "j"; tss_id "TSS32654";
LT883691v1	Cufflinks	exon	28752151	28752291	.	+	.	gene_id "XLOC_025084"; transcript_id "TCONS_00044047"; exon_number "14"; gene_name "ENSCGRG00001006954.1"; oId "ENSCGRT00001008135.1"; nearest_ref "ENSCGRT00001008135.1"; class_code "="; tss_id "TSS32654"; p_id "P22020";
LT883691v1	Cufflinks	exon	28752151	28752291	.	+	.	gene_id "XLOC_025084"; transcript_id "TCONS_00044048"; exon_number "14"; gene_name "ENSCGRG00001006954.1"; oId "CUFF.20613.2"; nearest_ref "ENSCGRT00001008135.1"; class_code "j"; tss_id "TSS32654";
LT883691v1	Cufflinks	exon	28752546	28752683	.	+	.	gene_id "XLOC_025084"; transcript_id "TCONS_00044047"; exon_number "15"; gene_name "ENSCGRG00001006954.1"; oId "ENSCGRT00001008135.1"; nearest_ref "ENSCGRT00001008135.1"; class_code "="; tss_id "TSS32654"; p_id "P22020";
LT883691v1	Cufflinks	exon	28752546	28752683	.	+	.	gene_id "XLOC_025084"; transcript_id "TCONS_00044048"; exon_number "15"; gene_name "ENSCGRG00001006954.1"; oId "CUFF.20613.2"; nearest_ref "ENSCGRT00001008135.1"; class_code "j"; tss_id "TSS32654";
LT883691v1	Cufflinks	exon	28752764	28752873	.	+	.	gene_id "XLOC_025084"; transcript_id "TCONS_00044047"; exon_number "16"; gene_name "ENSCGRG00001006954.1"; oId "ENSCGRT00001008135.1"; nearest_ref "ENSCGRT00001008135.1"; class_code "="; tss_id "TSS32654"; p_id "P22020";
LT883691v1	Cufflinks	exon	28752764	28752873	.	+	.	gene_id "XLOC_025084"; transcript_id "TCONS_00044048"; exon_number "16"; gene_name "ENSCGRG00001006954.1"; oId "CUFF.20613.2"; nearest_ref "ENSCGRT00001008135.1"; class_code "j"; tss_id "TSS32654";
LT883691v1	Cufflinks	exon	28753013	28753121	.	+	.	gene_id "XLOC_025084"; transcript_id "TCONS_00044047"; exon_number "17"; gene_name "ENSCGRG00001006954.1"; oId "ENSCGRT00001008135.1"; nearest_ref "ENSCGRT00001008135.1"; class_code "="; tss_id "TSS32654"; p_id "P22020";
LT883691v1	Cufflinks	exon	28753013	28753121	.	+	.	gene_id "XLOC_025084"; transcript_id "TCONS_00044048"; exon_number "17"; gene_name "ENSCGRG00001006954.1"; oId "CUFF.20613.2"; nearest_ref "ENSCGRT00001008135.1"; class_code "j"; tss_id "TSS32654";
LT883691v1	Cufflinks	exon	28753373	28753495	.	+	.	gene_id "XLOC_025084"; transcript_id "TCONS_00044047"; exon_number "18"; gene_name "ENSCGRG00001006954.1"; oId "ENSCGRT00001008135.1"; nearest_ref "ENSCGRT00001008135.1"; class_code "="; tss_id "TSS32654"; p_id "P22020";
LT883691v1	Cufflinks	exon	28753373	28753495	.	+	.	gene_id "XLOC_025084"; transcript_id "TCONS_00044048"; exon_number "18"; gene_name "ENSCGRG00001006954.1"; oId "CUFF.20613.2"; nearest_ref "ENSCGRT00001008135.1"; class_code "j"; tss_id "TSS32654";
LT883691v1	Cufflinks	exon	28753680	28753790	.	+	.	gene_id "XLOC_025084"; transcript_id "TCONS_00044047"; exon_number "19"; gene_name "ENSCGRG00001006954.1"; oId "ENSCGRT00001008135.1"; nearest_ref "ENSCGRT00001008135.1"; class_code "="; tss_id "TSS32654"; p_id "P22020";
LT883691v1	Cufflinks	exon	28753680	28753790	.	+	.	gene_id "XLOC_025084"; transcript_id "TCONS_00044048"; exon_number "19"; gene_name "ENSCGRG00001006954.1"; oId "CUFF.20613.2"; nearest_ref "ENSCGRT00001008135.1"; class_code "j"; tss_id "TSS32654";
LT883691v1	Cufflinks	exon	28754292	28754375	.	+	.	gene_id "XLOC_025084"; transcript_id "TCONS_00044047"; exon_number "20"; gene_name "ENSCGRG00001006954.1"; oId "ENSCGRT00001008135.1"; nearest_ref "ENSCGRT00001008135.1"; class_code "="; tss_id "TSS32654"; p_id "P22020";
LT883691v1	Cufflinks	exon	28754292	28754375	.	+	.	gene_id "XLOC_025084"; transcript_id "TCONS_00044048"; exon_number "20"; gene_name "ENSCGRG00001006954.1"; oId "CUFF.20613.2"; nearest_ref "ENSCGRT00001008135.1"; class_code "j"; tss_id "TSS32654";
LT883691v1	Cufflinks	exon	28754469	28754579	.	+	.	gene_id "XLOC_025084"; transcript_id "TCONS_00044047"; exon_number "21"; gene_name "ENSCGRG00001006954.1"; oId "ENSCGRT00001008135.1"; nearest_ref "ENSCGRT00001008135.1"; class_code "="; tss_id "TSS32654"; p_id "P22020";
LT883691v1	Cufflinks	exon	28754469	28754579	.	+	.	gene_id "XLOC_025084"; transcript_id "TCONS_00044048"; exon_number "21"; gene_name "ENSCGRG00001006954.1"; oId "CUFF.20613.2"; nearest_ref "ENSCGRT00001008135.1"; class_code "j"; tss_id "TSS32654";
LT883691v1	Cufflinks	exon	28754988	28755746	.	+	.	gene_id "XLOC_025084"; transcript_id "TCONS_00044047"; exon_number "22"; gene_name "ENSCGRG00001006954.1"; oId "ENSCGRT00001008135.1"; nearest_ref "ENSCGRT00001008135.1"; class_code "="; tss_id "TSS32654"; p_id "P22020";
LT883691v1	Cufflinks	exon	28754988	28755320	.	+	.	gene_id "XLOC_025084"; transcript_id "TCONS_00044048"; exon_number "22"; gene_name "ENSCGRG00001006954.1"; oId "CUFF.20613.2"; nearest_ref "ENSCGRT00001008135.1"; class_code "j"; tss_id "TSS32654";
LT883691v1	Cufflinks	exon	28755482	28755936	.	+	.	gene_id "XLOC_025084"; transcript_id "TCONS_00044048"; exon_number "23"; gene_name "ENSCGRG00001006954.1"; oId "CUFF.20613.2"; nearest_ref "ENSCGRT00001008135.1"; class_code "j"; tss_id "TSS32654";
LT883691v1	Cufflinks	exon	28769769	28770036	.	+	.	gene_id "XLOC_025085"; transcript_id "TCONS_00044049"; exon_number "1"; gene_name "ENSCGRG00001023961.1"; oId "ENSCGRT00001030965.1"; nearest_ref "ENSCGRT00001030965.1"; class_code "="; tss_id "TSS32655"; p_id "P22021";
LT883691v1	Cufflinks	exon	28771466	28772034	.	+	.	gene_id "XLOC_025085"; transcript_id "TCONS_00044049"; exon_number "2"; gene_name "ENSCGRG00001023961.1"; oId "ENSCGRT00001030965.1"; nearest_ref "ENSCGRT00001030965.1"; class_code "="; tss_id "TSS32655"; p_id "P22021";
LT883691v1	Cufflinks	exon	28776675	28777124	.	+	.	gene_id "XLOC_025085"; transcript_id "TCONS_00044049"; exon_number "3"; gene_name "ENSCGRG00001023961.1"; oId "ENSCGRT00001030965.1"; nearest_ref "ENSCGRT00001030965.1"; class_code "="; tss_id "TSS32655"; p_id "P22021";
LT883691v1	Cufflinks	exon	28777713	28777922	.	+	.	gene_id "XLOC_025085"; transcript_id "TCONS_00044049"; exon_number "4"; gene_name "ENSCGRG00001023961.1"; oId "ENSCGRT00001030965.1"; nearest_ref "ENSCGRT00001030965.1"; class_code "="; tss_id "TSS32655"; p_id "P22021";
LT883691v1	Cufflinks	exon	28778255	28782564	.	-	.	gene_id "XLOC_025207"; transcript_id "TCONS_00044269"; exon_number "1"; gene_name "ENSCGRG00001003709.1"; oId "ENSCGRT00001004434.1"; nearest_ref "ENSCGRT00001004434.1"; class_code "="; tss_id "TSS32814"; p_id "P22145";
LT883691v1	Cufflinks	exon	28783281	28783721	.	-	.	gene_id "XLOC_025207"; transcript_id "TCONS_00044269"; exon_number "2"; gene_name "ENSCGRG00001003709.1"; oId "ENSCGRT00001004434.1"; nearest_ref "ENSCGRT00001004434.1"; class_code "="; tss_id "TSS32814"; p_id "P22145";
LT883691v1	Cufflinks	exon	28785676	28785792	.	-	.	gene_id "XLOC_025207"; transcript_id "TCONS_00044269"; exon_number "3"; gene_name "ENSCGRG00001003709.1"; oId "ENSCGRT00001004434.1"; nearest_ref "ENSCGRT00001004434.1"; class_code "="; tss_id "TSS32814"; p_id "P22145";
LT883691v1	Cufflinks	exon	28792445	28792812	.	+	.	gene_id "XLOC_025086"; transcript_id "TCONS_00044050"; exon_number "1"; gene_name "ENSCGRG00001013839.1"; oId "ENSCGRT00001016658.1"; nearest_ref "ENSCGRT00001016658.1"; class_code "="; tss_id "TSS32656"; p_id "P22022";
LT883691v1	Cufflinks	exon	28792445	28792812	.	+	.	gene_id "XLOC_025086"; transcript_id "TCONS_00044051"; exon_number "1"; gene_name "ENSCGRG00001013839.1"; oId "CUFF.20614.2"; nearest_ref "ENSCGRT00001016658.1"; class_code "="; tss_id "TSS32656"; p_id "P22022";
LT883691v1	Cufflinks	exon	28795240	28795342	.	+	.	gene_id "XLOC_025086"; transcript_id "TCONS_00044050"; exon_number "2"; gene_name "ENSCGRG00001013839.1"; oId "ENSCGRT00001016658.1"; nearest_ref "ENSCGRT00001016658.1"; class_code "="; tss_id "TSS32656"; p_id "P22022";
LT883691v1	Cufflinks	exon	28795240	28795342	.	+	.	gene_id "XLOC_025086"; transcript_id "TCONS_00044051"; exon_number "2"; gene_name "ENSCGRG00001013839.1"; oId "CUFF.20614.2"; nearest_ref "ENSCGRT00001016658.1"; class_code "="; tss_id "TSS32656"; p_id "P22022";
LT883691v1	Cufflinks	exon	28796109	28796331	.	+	.	gene_id "XLOC_025086"; transcript_id "TCONS_00044050"; exon_number "3"; gene_name "ENSCGRG00001013839.1"; oId "ENSCGRT00001016658.1"; nearest_ref "ENSCGRT00001016658.1"; class_code "="; tss_id "TSS32656"; p_id "P22022";
LT883691v1	Cufflinks	exon	28796109	28796331	.	+	.	gene_id "XLOC_025086"; transcript_id "TCONS_00044051"; exon_number "3"; gene_name "ENSCGRG00001013839.1"; oId "CUFF.20614.2"; nearest_ref "ENSCGRT00001016658.1"; class_code "="; tss_id "TSS32656"; p_id "P22022";
LT883691v1	Cufflinks	exon	28797291	28797379	.	+	.	gene_id "XLOC_025086"; transcript_id "TCONS_00044050"; exon_number "4"; gene_name "ENSCGRG00001013839.1"; oId "ENSCGRT00001016658.1"; nearest_ref "ENSCGRT00001016658.1"; class_code "="; tss_id "TSS32656"; p_id "P22022";
LT883691v1	Cufflinks	exon	28797291	28797379	.	+	.	gene_id "XLOC_025086"; transcript_id "TCONS_00044051"; exon_number "4"; gene_name "ENSCGRG00001013839.1"; oId "CUFF.20614.2"; nearest_ref "ENSCGRT00001016658.1"; class_code "="; tss_id "TSS32656"; p_id "P22022";
LT883691v1	Cufflinks	exon	28797756	28797995	.	+	.	gene_id "XLOC_025086"; transcript_id "TCONS_00044050"; exon_number "5"; gene_name "ENSCGRG00001013839.1"; oId "ENSCGRT00001016658.1"; nearest_ref "ENSCGRT00001016658.1"; class_code "="; tss_id "TSS32656"; p_id "P22022";
LT883691v1	Cufflinks	exon	28797756	28797995	.	+	.	gene_id "XLOC_025086"; transcript_id "TCONS_00044051"; exon_number "5"; gene_name "ENSCGRG00001013839.1"; oId "CUFF.20614.2"; nearest_ref "ENSCGRT00001016658.1"; class_code "="; tss_id "TSS32656"; p_id "P22022";
LT883691v1	Cufflinks	exon	28799313	28799378	.	+	.	gene_id "XLOC_025086"; transcript_id "TCONS_00044050"; exon_number "6"; gene_name "ENSCGRG00001013839.1"; oId "ENSCGRT00001016658.1"; nearest_ref "ENSCGRT00001016658.1"; class_code "="; tss_id "TSS32656"; p_id "P22022";
LT883691v1	Cufflinks	exon	28799313	28800054	.	+	.	gene_id "XLOC_025086"; transcript_id "TCONS_00044051"; exon_number "6"; gene_name "ENSCGRG00001013839.1"; oId "CUFF.20614.2"; nearest_ref "ENSCGRT00001016658.1"; class_code "="; tss_id "TSS32656"; p_id "P22022";
LT883691v1	Cufflinks	exon	28800262	28800755	.	+	.	gene_id "XLOC_025087"; transcript_id "TCONS_00044052"; exon_number "1"; gene_name "ENSCGRG00001017772.1"; oId "CUFF.20615.1"; nearest_ref "ENSCGRT00001022078.1"; class_code "o"; tss_id "TSS32657";
LT883691v1	Cufflinks	exon	28801555	28801565	.	+	.	gene_id "XLOC_025088"; transcript_id "TCONS_00044053"; exon_number "1"; gene_name "ENSCGRG00001017772.1"; oId "ENSCGRT00001022078.1"; nearest_ref "ENSCGRT00001022078.1"; class_code "="; tss_id "TSS32658"; p_id "P22023";
LT883691v1	Cufflinks	exon	28802079	28802272	.	+	.	gene_id "XLOC_025088"; transcript_id "TCONS_00044053"; exon_number "2"; gene_name "ENSCGRG00001017772.1"; oId "ENSCGRT00001022078.1"; nearest_ref "ENSCGRT00001022078.1"; class_code "="; tss_id "TSS32658"; p_id "P22023";
LT883691v1	Cufflinks	exon	28802451	28802605	.	+	.	gene_id "XLOC_025088"; transcript_id "TCONS_00044053"; exon_number "3"; gene_name "ENSCGRG00001017772.1"; oId "ENSCGRT00001022078.1"; nearest_ref "ENSCGRT00001022078.1"; class_code "="; tss_id "TSS32658"; p_id "P22023";
LT883691v1	Cufflinks	exon	28803906	28804841	.	+	.	gene_id "XLOC_025088"; transcript_id "TCONS_00044053"; exon_number "4"; gene_name "ENSCGRG00001017772.1"; oId "ENSCGRT00001022078.1"; nearest_ref "ENSCGRT00001022078.1"; class_code "="; tss_id "TSS32658"; p_id "P22023";
LT883691v1	Cufflinks	exon	28804249	28805760	.	-	.	gene_id "XLOC_025203"; transcript_id "TCONS_00044270"; exon_number "1"; gene_name "ENSCGRG00001021336.1"; oId "CUFF.20602.5"; nearest_ref "ENSCGRT00001027211.1"; class_code "j"; tss_id "TSS32805";
LT883691v1	Cufflinks	exon	28804249	28805658	.	-	.	gene_id "XLOC_025203"; transcript_id "TCONS_00044271"; exon_number "1"; gene_name "ENSCGRG00001021336.1"; oId "CUFF.20602.3"; nearest_ref "ENSCGRT00001027211.1"; class_code "j"; tss_id "TSS32807";
LT883691v1	Cufflinks	exon	28804249	28805760	.	-	.	gene_id "XLOC_025203"; transcript_id "TCONS_00044272"; exon_number "1"; gene_name "ENSCGRG00001021336.1"; oId "CUFF.20602.4"; nearest_ref "ENSCGRT00001027211.1"; class_code "j"; tss_id "TSS32808";
LT883691v1	Cufflinks	exon	28805224	28805515	.	-	.	gene_id "XLOC_025203"; transcript_id "TCONS_00044268"; exon_number "2"; gene_name "ENSCGRG00001023855.1"; oId "CUFF.20602.2"; nearest_ref "ENSCGRT00001030830.1"; class_code "o"; tss_id "TSS32806";
LT883691v1	Cufflinks	exon	28805279	28805760	.	-	.	gene_id "XLOC_025203"; transcript_id "TCONS_00044263"; exon_number "2"; gene_name "ENSCGRG00001021336.1"; oId "CUFF.20602.1"; nearest_ref "ENSCGRT00001027211.1"; class_code "j"; tss_id "TSS32805";
LT883691v1	Cufflinks	exon	28805651	28805760	.	-	.	gene_id "XLOC_025203"; transcript_id "TCONS_00044273"; exon_number "1"; gene_name "ENSCGRG00001021336.1"; oId "ENSCGRT00001027211.1"; contained_in "TCONS_00044263"; nearest_ref "ENSCGRT00001027211.1"; class_code "="; tss_id "TSS32809"; p_id "P22142";
LT883691v1	Cufflinks	exon	28805868	28806201	.	-	.	gene_id "XLOC_025203"; transcript_id "TCONS_00044263"; exon_number "3"; gene_name "ENSCGRG00001021336.1"; oId "CUFF.20602.1"; nearest_ref "ENSCGRT00001027211.1"; class_code "j"; tss_id "TSS32805";
LT883691v1	Cufflinks	exon	28805868	28806201	.	-	.	gene_id "XLOC_025203"; transcript_id "TCONS_00044270"; exon_number "2"; gene_name "ENSCGRG00001021336.1"; oId "CUFF.20602.5"; nearest_ref "ENSCGRT00001027211.1"; class_code "j"; tss_id "TSS32805";
LT883691v1	Cufflinks	exon	28805868	28805911	.	-	.	gene_id "XLOC_025203"; transcript_id "TCONS_00044272"; exon_number "2"; gene_name "ENSCGRG00001021336.1"; oId "CUFF.20602.4"; nearest_ref "ENSCGRT00001027211.1"; class_code "j"; tss_id "TSS32808";
LT883691v1	Cufflinks	exon	28805868	28806201	.	-	.	gene_id "XLOC_025203"; transcript_id "TCONS_00044273"; exon_number "2"; gene_name "ENSCGRG00001021336.1"; oId "ENSCGRT00001027211.1"; contained_in "TCONS_00044263"; nearest_ref "ENSCGRT00001027211.1"; class_code "="; tss_id "TSS32809"; p_id "P22142";
LT883691v1	Cufflinks	exon	28806510	28806778	.	-	.	gene_id "XLOC_025203"; transcript_id "TCONS_00044263"; exon_number "4"; gene_name "ENSCGRG00001021336.1"; oId "CUFF.20602.1"; nearest_ref "ENSCGRT00001027211.1"; class_code "j"; tss_id "TSS32805";
LT883691v1	Cufflinks	exon	28806510	28806778	.	-	.	gene_id "XLOC_025203"; transcript_id "TCONS_00044270"; exon_number "3"; gene_name "ENSCGRG00001021336.1"; oId "CUFF.20602.5"; nearest_ref "ENSCGRT00001027211.1"; class_code "j"; tss_id "TSS32805";
LT883691v1	Cufflinks	exon	28806510	28806778	.	-	.	gene_id "XLOC_025203"; transcript_id "TCONS_00044273"; exon_number "3"; gene_name "ENSCGRG00001021336.1"; oId "ENSCGRT00001027211.1"; contained_in "TCONS_00044263"; nearest_ref "ENSCGRT00001027211.1"; class_code "="; tss_id "TSS32809"; p_id "P22142";
LT883691v1	Cufflinks	exon	28806519	28806778	.	-	.	gene_id "XLOC_025203"; transcript_id "TCONS_00044271"; exon_number "2"; gene_name "ENSCGRG00001021336.1"; oId "CUFF.20602.3"; nearest_ref "ENSCGRT00001027211.1"; class_code "j"; tss_id "TSS32807";
LT883691v1	Cufflinks	exon	28806896	28807043	.	-	.	gene_id "XLOC_025203"; transcript_id "TCONS_00044263"; exon_number "5"; gene_name "ENSCGRG00001021336.1"; oId "CUFF.20602.1"; nearest_ref "ENSCGRT00001027211.1"; class_code "j"; tss_id "TSS32805";
LT883691v1	Cufflinks	exon	28806896	28807043	.	-	.	gene_id "XLOC_025203"; transcript_id "TCONS_00044270"; exon_number "4"; gene_name "ENSCGRG00001021336.1"; oId "CUFF.20602.5"; nearest_ref "ENSCGRT00001027211.1"; class_code "j"; tss_id "TSS32805";
LT883691v1	Cufflinks	exon	28806896	28807043	.	-	.	gene_id "XLOC_025203"; transcript_id "TCONS_00044271"; exon_number "3"; gene_name "ENSCGRG00001021336.1"; oId "CUFF.20602.3"; nearest_ref "ENSCGRT00001027211.1"; class_code "j"; tss_id "TSS32807";
LT883691v1	Cufflinks	exon	28806896	28807043	.	-	.	gene_id "XLOC_025203"; transcript_id "TCONS_00044273"; exon_number "4"; gene_name "ENSCGRG00001021336.1"; oId "ENSCGRT00001027211.1"; contained_in "TCONS_00044263"; nearest_ref "ENSCGRT00001027211.1"; class_code "="; tss_id "TSS32809"; p_id "P22142";
LT883691v1	Cufflinks	exon	28807136	28807326	.	-	.	gene_id "XLOC_025203"; transcript_id "TCONS_00044263"; exon_number "6"; gene_name "ENSCGRG00001021336.1"; oId "CUFF.20602.1"; nearest_ref "ENSCGRT00001027211.1"; class_code "j"; tss_id "TSS32805";
LT883691v1	Cufflinks	exon	28807136	28807326	.	-	.	gene_id "XLOC_025203"; transcript_id "TCONS_00044270"; exon_number "5"; gene_name "ENSCGRG00001021336.1"; oId "CUFF.20602.5"; nearest_ref "ENSCGRT00001027211.1"; class_code "j"; tss_id "TSS32805";
LT883691v1	Cufflinks	exon	28807136	28807326	.	-	.	gene_id "XLOC_025203"; transcript_id "TCONS_00044271"; exon_number "4"; gene_name "ENSCGRG00001021336.1"; oId "CUFF.20602.3"; nearest_ref "ENSCGRT00001027211.1"; class_code "j"; tss_id "TSS32807";
LT883691v1	Cufflinks	exon	28807136	28807326	.	-	.	gene_id "XLOC_025203"; transcript_id "TCONS_00044273"; exon_number "5"; gene_name "ENSCGRG00001021336.1"; oId "ENSCGRT00001027211.1"; contained_in "TCONS_00044263"; nearest_ref "ENSCGRT00001027211.1"; class_code "="; tss_id "TSS32809"; p_id "P22142";
LT883691v1	Cufflinks	exon	28807482	28807647	.	-	.	gene_id "XLOC_025203"; transcript_id "TCONS_00044263"; exon_number "7"; gene_name "ENSCGRG00001021336.1"; oId "CUFF.20602.1"; nearest_ref "ENSCGRT00001027211.1"; class_code "j"; tss_id "TSS32805";
LT883691v1	Cufflinks	exon	28807482	28807647	.	-	.	gene_id "XLOC_025203"; transcript_id "TCONS_00044270"; exon_number "6"; gene_name "ENSCGRG00001021336.1"; oId "CUFF.20602.5"; nearest_ref "ENSCGRT00001027211.1"; class_code "j"; tss_id "TSS32805";
LT883691v1	Cufflinks	exon	28807482	28807647	.	-	.	gene_id "XLOC_025203"; transcript_id "TCONS_00044271"; exon_number "5"; gene_name "ENSCGRG00001021336.1"; oId "CUFF.20602.3"; nearest_ref "ENSCGRT00001027211.1"; class_code "j"; tss_id "TSS32807";
LT883691v1	Cufflinks	exon	28807482	28807647	.	-	.	gene_id "XLOC_025203"; transcript_id "TCONS_00044273"; exon_number "6"; gene_name "ENSCGRG00001021336.1"; oId "ENSCGRT00001027211.1"; contained_in "TCONS_00044263"; nearest_ref "ENSCGRT00001027211.1"; class_code "="; tss_id "TSS32809"; p_id "P22142";
LT883691v1	Cufflinks	exon	28807975	28808283	.	-	.	gene_id "XLOC_025203"; transcript_id "TCONS_00044263"; exon_number "8"; gene_name "ENSCGRG00001021336.1"; oId "CUFF.20602.1"; nearest_ref "ENSCGRT00001027211.1"; class_code "j"; tss_id "TSS32805";
LT883691v1	Cufflinks	exon	28807975	28808283	.	-	.	gene_id "XLOC_025203"; transcript_id "TCONS_00044270"; exon_number "7"; gene_name "ENSCGRG00001021336.1"; oId "CUFF.20602.5"; nearest_ref "ENSCGRT00001027211.1"; class_code "j"; tss_id "TSS32805";
LT883691v1	Cufflinks	exon	28807975	28808283	.	-	.	gene_id "XLOC_025203"; transcript_id "TCONS_00044271"; exon_number "6"; gene_name "ENSCGRG00001021336.1"; oId "CUFF.20602.3"; nearest_ref "ENSCGRT00001027211.1"; class_code "j"; tss_id "TSS32807";
LT883691v1	Cufflinks	exon	28807975	28808283	.	-	.	gene_id "XLOC_025203"; transcript_id "TCONS_00044273"; exon_number "7"; gene_name "ENSCGRG00001021336.1"; oId "ENSCGRT00001027211.1"; contained_in "TCONS_00044263"; nearest_ref "ENSCGRT00001027211.1"; class_code "="; tss_id "TSS32809"; p_id "P22142";
LT883691v1	Cufflinks	exon	28808366	28808499	.	-	.	gene_id "XLOC_025203"; transcript_id "TCONS_00044263"; exon_number "9"; gene_name "ENSCGRG00001021336.1"; oId "CUFF.20602.1"; nearest_ref "ENSCGRT00001027211.1"; class_code "j"; tss_id "TSS32805";
LT883691v1	Cufflinks	exon	28808366	28808499	.	-	.	gene_id "XLOC_025203"; transcript_id "TCONS_00044270"; exon_number "8"; gene_name "ENSCGRG00001021336.1"; oId "CUFF.20602.5"; nearest_ref "ENSCGRT00001027211.1"; class_code "j"; tss_id "TSS32805";
LT883691v1	Cufflinks	exon	28808366	28808499	.	-	.	gene_id "XLOC_025203"; transcript_id "TCONS_00044271"; exon_number "7"; gene_name "ENSCGRG00001021336.1"; oId "CUFF.20602.3"; nearest_ref "ENSCGRT00001027211.1"; class_code "j"; tss_id "TSS32807";
LT883691v1	Cufflinks	exon	28808366	28808499	.	-	.	gene_id "XLOC_025203"; transcript_id "TCONS_00044273"; exon_number "8"; gene_name "ENSCGRG00001021336.1"; oId "ENSCGRT00001027211.1"; contained_in "TCONS_00044263"; nearest_ref "ENSCGRT00001027211.1"; class_code "="; tss_id "TSS32809"; p_id "P22142";
LT883691v1	Cufflinks	exon	28808448	28808499	.	-	.	gene_id "XLOC_025203"; transcript_id "TCONS_00044272"; exon_number "3"; gene_name "ENSCGRG00001021336.1"; oId "CUFF.20602.4"; nearest_ref "ENSCGRT00001027211.1"; class_code "j"; tss_id "TSS32808";
LT883691v1	Cufflinks	exon	28808905	28809064	.	-	.	gene_id "XLOC_025203"; transcript_id "TCONS_00044263"; exon_number "10"; gene_name "ENSCGRG00001021336.1"; oId "CUFF.20602.1"; nearest_ref "ENSCGRT00001027211.1"; class_code "j"; tss_id "TSS32805";
LT883691v1	Cufflinks	exon	28808905	28809064	.	-	.	gene_id "XLOC_025203"; transcript_id "TCONS_00044270"; exon_number "9"; gene_name "ENSCGRG00001021336.1"; oId "CUFF.20602.5"; nearest_ref "ENSCGRT00001027211.1"; class_code "j"; tss_id "TSS32805";
LT883691v1	Cufflinks	exon	28808905	28809064	.	-	.	gene_id "XLOC_025203"; transcript_id "TCONS_00044271"; exon_number "8"; gene_name "ENSCGRG00001021336.1"; oId "CUFF.20602.3"; nearest_ref "ENSCGRT00001027211.1"; class_code "j"; tss_id "TSS32807";
LT883691v1	Cufflinks	exon	28808905	28809064	.	-	.	gene_id "XLOC_025203"; transcript_id "TCONS_00044272"; exon_number "4"; gene_name "ENSCGRG00001021336.1"; oId "CUFF.20602.4"; nearest_ref "ENSCGRT00001027211.1"; class_code "j"; tss_id "TSS32808";
LT883691v1	Cufflinks	exon	28808905	28809064	.	-	.	gene_id "XLOC_025203"; transcript_id "TCONS_00044273"; exon_number "9"; gene_name "ENSCGRG00001021336.1"; oId "ENSCGRT00001027211.1"; contained_in "TCONS_00044263"; nearest_ref "ENSCGRT00001027211.1"; class_code "="; tss_id "TSS32809"; p_id "P22142";
LT883691v1	Cufflinks	exon	28809290	28809496	.	-	.	gene_id "XLOC_025203"; transcript_id "TCONS_00044263"; exon_number "11"; gene_name "ENSCGRG00001021336.1"; oId "CUFF.20602.1"; nearest_ref "ENSCGRT00001027211.1"; class_code "j"; tss_id "TSS32805";
LT883691v1	Cufflinks	exon	28809290	28809496	.	-	.	gene_id "XLOC_025203"; transcript_id "TCONS_00044270"; exon_number "10"; gene_name "ENSCGRG00001021336.1"; oId "CUFF.20602.5"; nearest_ref "ENSCGRT00001027211.1"; class_code "j"; tss_id "TSS32805";
LT883691v1	Cufflinks	exon	28809290	28809496	.	-	.	gene_id "XLOC_025203"; transcript_id "TCONS_00044271"; exon_number "9"; gene_name "ENSCGRG00001021336.1"; oId "CUFF.20602.3"; nearest_ref "ENSCGRT00001027211.1"; class_code "j"; tss_id "TSS32807";
LT883691v1	Cufflinks	exon	28809290	28809317	.	-	.	gene_id "XLOC_025203"; transcript_id "TCONS_00044272"; exon_number "5"; gene_name "ENSCGRG00001021336.1"; oId "CUFF.20602.4"; nearest_ref "ENSCGRT00001027211.1"; class_code "j"; tss_id "TSS32808";
LT883691v1	Cufflinks	exon	28809290	28809496	.	-	.	gene_id "XLOC_025203"; transcript_id "TCONS_00044273"; exon_number "10"; gene_name "ENSCGRG00001021336.1"; oId "ENSCGRT00001027211.1"; contained_in "TCONS_00044263"; nearest_ref "ENSCGRT00001027211.1"; class_code "="; tss_id "TSS32809"; p_id "P22142";
LT883691v1	Cufflinks	exon	28809613	28809759	.	-	.	gene_id "XLOC_025203"; transcript_id "TCONS_00044263"; exon_number "12"; gene_name "ENSCGRG00001021336.1"; oId "CUFF.20602.1"; nearest_ref "ENSCGRT00001027211.1"; class_code "j"; tss_id "TSS32805";
LT883691v1	Cufflinks	exon	28809613	28809759	.	-	.	gene_id "XLOC_025203"; transcript_id "TCONS_00044270"; exon_number "11"; gene_name "ENSCGRG00001021336.1"; oId "CUFF.20602.5"; nearest_ref "ENSCGRT00001027211.1"; class_code "j"; tss_id "TSS32805";
LT883691v1	Cufflinks	exon	28809613	28809759	.	-	.	gene_id "XLOC_025203"; transcript_id "TCONS_00044271"; exon_number "10"; gene_name "ENSCGRG00001021336.1"; oId "CUFF.20602.3"; nearest_ref "ENSCGRT00001027211.1"; class_code "j"; tss_id "TSS32807";
LT883691v1	Cufflinks	exon	28809613	28809759	.	-	.	gene_id "XLOC_025203"; transcript_id "TCONS_00044273"; exon_number "11"; gene_name "ENSCGRG00001021336.1"; oId "ENSCGRT00001027211.1"; contained_in "TCONS_00044263"; nearest_ref "ENSCGRT00001027211.1"; class_code "="; tss_id "TSS32809"; p_id "P22142";
LT883691v1	Cufflinks	exon	28810995	28811072	.	-	.	gene_id "XLOC_025203"; transcript_id "TCONS_00044263"; exon_number "13"; gene_name "ENSCGRG00001021336.1"; oId "CUFF.20602.1"; nearest_ref "ENSCGRT00001027211.1"; class_code "j"; tss_id "TSS32805";
LT883691v1	Cufflinks	exon	28810995	28811076	.	-	.	gene_id "XLOC_025203"; transcript_id "TCONS_00044270"; exon_number "12"; gene_name "ENSCGRG00001021336.1"; oId "CUFF.20602.5"; nearest_ref "ENSCGRT00001027211.1"; class_code "j"; tss_id "TSS32805";
LT883691v1	Cufflinks	exon	28810995	28811476	.	-	.	gene_id "XLOC_025203"; transcript_id "TCONS_00044271"; exon_number "11"; gene_name "ENSCGRG00001021336.1"; oId "CUFF.20602.3"; nearest_ref "ENSCGRT00001027211.1"; class_code "j"; tss_id "TSS32807";
LT883691v1	Cufflinks	exon	28827181	28827780	.	-	.	gene_id "XLOC_025208"; transcript_id "TCONS_00044275"; exon_number "1"; gene_name "ENSCGRG00001023604.1"; oId "CUFF.20621.2"; nearest_ref "ENSCGRT00001030483.1"; class_code "j"; tss_id "TSS32815";
LT883691v1	Cufflinks	exon	28827181	28827538	.	-	.	gene_id "XLOC_025208"; transcript_id "TCONS_00044274"; exon_number "1"; gene_name "ENSCGRG00001023604.1"; oId "CUFF.20621.1"; nearest_ref "ENSCGRT00001030483.1"; class_code "j"; tss_id "TSS32815";
LT883691v1	Cufflinks	exon	28827190	28827352	.	+	.	gene_id "XLOC_025089"; transcript_id "TCONS_00044054"; exon_number "1"; gene_name "ENSCGRG00001023604.1"; oId "CUFF.20622.1"; nearest_ref "ENSCGRT00001030483.1"; class_code "x"; tss_id "TSS32659";
LT883691v1	Cufflinks	exon	28827569	28827767	.	+	.	gene_id "XLOC_025089"; transcript_id "TCONS_00044054"; exon_number "2"; gene_name "ENSCGRG00001023604.1"; oId "CUFF.20622.1"; nearest_ref "ENSCGRT00001030483.1"; class_code "x"; tss_id "TSS32659";
LT883691v1	Cufflinks	exon	28827669	28827780	.	-	.	gene_id "XLOC_025208"; transcript_id "TCONS_00044276"; exon_number "1"; gene_name "ENSCGRG00001023604.1"; oId "ENSCGRT00001030483.1"; nearest_ref "ENSCGRT00001030483.1"; class_code "="; tss_id "TSS32815"; p_id "P22147";
LT883691v1	Cufflinks	exon	28827763	28827780	.	-	.	gene_id "XLOC_025208"; transcript_id "TCONS_00044277"; exon_number "1"; gene_name "ENSCGRG00001023604.1"; oId "ENSCGRT00001030494.1"; contained_in "TCONS_00044275"; nearest_ref "ENSCGRT00001030494.1"; class_code "="; tss_id "TSS32816"; p_id "P22146";
LT883691v1	Cufflinks	exon	28828155	28828354	.	-	.	gene_id "XLOC_025208"; transcript_id "TCONS_00044276"; exon_number "2"; gene_name "ENSCGRG00001023604.1"; oId "ENSCGRT00001030483.1"; nearest_ref "ENSCGRT00001030483.1"; class_code "="; tss_id "TSS32815"; p_id "P22147";
LT883691v1	Cufflinks	exon	28829468	28829556	.	-	.	gene_id "XLOC_025208"; transcript_id "TCONS_00044275"; exon_number "2"; gene_name "ENSCGRG00001023604.1"; oId "CUFF.20621.2"; nearest_ref "ENSCGRT00001030483.1"; class_code "j"; tss_id "TSS32815";
LT883691v1	Cufflinks	exon	28829468	28829556	.	-	.	gene_id "XLOC_025208"; transcript_id "TCONS_00044276"; exon_number "3"; gene_name "ENSCGRG00001023604.1"; oId "ENSCGRT00001030483.1"; nearest_ref "ENSCGRT00001030483.1"; class_code "="; tss_id "TSS32815"; p_id "P22147";
LT883691v1	Cufflinks	exon	28829468	28829556	.	-	.	gene_id "XLOC_025208"; transcript_id "TCONS_00044277"; exon_number "2"; gene_name "ENSCGRG00001023604.1"; oId "ENSCGRT00001030494.1"; contained_in "TCONS_00044275"; nearest_ref "ENSCGRT00001030494.1"; class_code "="; tss_id "TSS32816"; p_id "P22146";
LT883691v1	Cufflinks	exon	28829771	28829879	.	-	.	gene_id "XLOC_025208"; transcript_id "TCONS_00044275"; exon_number "3"; gene_name "ENSCGRG00001023604.1"; oId "CUFF.20621.2"; nearest_ref "ENSCGRT00001030483.1"; class_code "j"; tss_id "TSS32815";
LT883691v1	Cufflinks	exon	28829771	28829879	.	-	.	gene_id "XLOC_025208"; transcript_id "TCONS_00044276"; exon_number "4"; gene_name "ENSCGRG00001023604.1"; oId "ENSCGRT00001030483.1"; nearest_ref "ENSCGRT00001030483.1"; class_code "="; tss_id "TSS32815"; p_id "P22147";
LT883691v1	Cufflinks	exon	28829771	28829879	.	-	.	gene_id "XLOC_025208"; transcript_id "TCONS_00044277"; exon_number "3"; gene_name "ENSCGRG00001023604.1"; oId "ENSCGRT00001030494.1"; contained_in "TCONS_00044275"; nearest_ref "ENSCGRT00001030494.1"; class_code "="; tss_id "TSS32816"; p_id "P22146";
LT883691v1	Cufflinks	exon	28830236	28830333	.	-	.	gene_id "XLOC_025208"; transcript_id "TCONS_00044275"; exon_number "4"; gene_name "ENSCGRG00001023604.1"; oId "CUFF.20621.2"; nearest_ref "ENSCGRT00001030483.1"; class_code "j"; tss_id "TSS32815";
LT883691v1	Cufflinks	exon	28830236	28830333	.	-	.	gene_id "XLOC_025208"; transcript_id "TCONS_00044276"; exon_number "5"; gene_name "ENSCGRG00001023604.1"; oId "ENSCGRT00001030483.1"; nearest_ref "ENSCGRT00001030483.1"; class_code "="; tss_id "TSS32815"; p_id "P22147";
LT883691v1	Cufflinks	exon	28830236	28830333	.	-	.	gene_id "XLOC_025208"; transcript_id "TCONS_00044277"; exon_number "4"; gene_name "ENSCGRG00001023604.1"; oId "ENSCGRT00001030494.1"; contained_in "TCONS_00044275"; nearest_ref "ENSCGRT00001030494.1"; class_code "="; tss_id "TSS32816"; p_id "P22146";
LT883691v1	Cufflinks	exon	28830932	28831010	.	-	.	gene_id "XLOC_025208"; transcript_id "TCONS_00044275"; exon_number "5"; gene_name "ENSCGRG00001023604.1"; oId "CUFF.20621.2"; nearest_ref "ENSCGRT00001030483.1"; class_code "j"; tss_id "TSS32815";
LT883691v1	Cufflinks	exon	28830932	28831010	.	-	.	gene_id "XLOC_025208"; transcript_id "TCONS_00044276"; exon_number "6"; gene_name "ENSCGRG00001023604.1"; oId "ENSCGRT00001030483.1"; nearest_ref "ENSCGRT00001030483.1"; class_code "="; tss_id "TSS32815"; p_id "P22147";
LT883691v1	Cufflinks	exon	28830932	28831010	.	-	.	gene_id "XLOC_025208"; transcript_id "TCONS_00044277"; exon_number "5"; gene_name "ENSCGRG00001023604.1"; oId "ENSCGRT00001030494.1"; contained_in "TCONS_00044275"; nearest_ref "ENSCGRT00001030494.1"; class_code "="; tss_id "TSS32816"; p_id "P22146";
LT883691v1	Cufflinks	exon	28830969	28831010	.	-	.	gene_id "XLOC_025208"; transcript_id "TCONS_00044274"; exon_number "2"; gene_name "ENSCGRG00001023604.1"; oId "CUFF.20621.1"; nearest_ref "ENSCGRT00001030483.1"; class_code "j"; tss_id "TSS32815";
LT883691v1	Cufflinks	exon	28831156	28831253	.	-	.	gene_id "XLOC_025208"; transcript_id "TCONS_00044275"; exon_number "6"; gene_name "ENSCGRG00001023604.1"; oId "CUFF.20621.2"; nearest_ref "ENSCGRT00001030483.1"; class_code "j"; tss_id "TSS32815";
LT883691v1	Cufflinks	exon	28831156	28831253	.	-	.	gene_id "XLOC_025208"; transcript_id "TCONS_00044274"; exon_number "3"; gene_name "ENSCGRG00001023604.1"; oId "CUFF.20621.1"; nearest_ref "ENSCGRT00001030483.1"; class_code "j"; tss_id "TSS32815";
LT883691v1	Cufflinks	exon	28831156	28831253	.	-	.	gene_id "XLOC_025208"; transcript_id "TCONS_00044276"; exon_number "7"; gene_name "ENSCGRG00001023604.1"; oId "ENSCGRT00001030483.1"; nearest_ref "ENSCGRT00001030483.1"; class_code "="; tss_id "TSS32815"; p_id "P22147";
LT883691v1	Cufflinks	exon	28831156	28831253	.	-	.	gene_id "XLOC_025208"; transcript_id "TCONS_00044277"; exon_number "6"; gene_name "ENSCGRG00001023604.1"; oId "ENSCGRT00001030494.1"; contained_in "TCONS_00044275"; nearest_ref "ENSCGRT00001030494.1"; class_code "="; tss_id "TSS32816"; p_id "P22146";
LT883691v1	Cufflinks	exon	28831350	28831484	.	-	.	gene_id "XLOC_025208"; transcript_id "TCONS_00044275"; exon_number "7"; gene_name "ENSCGRG00001023604.1"; oId "CUFF.20621.2"; nearest_ref "ENSCGRT00001030483.1"; class_code "j"; tss_id "TSS32815";
LT883691v1	Cufflinks	exon	28831350	28831484	.	-	.	gene_id "XLOC_025208"; transcript_id "TCONS_00044274"; exon_number "4"; gene_name "ENSCGRG00001023604.1"; oId "CUFF.20621.1"; nearest_ref "ENSCGRT00001030483.1"; class_code "j"; tss_id "TSS32815";
LT883691v1	Cufflinks	exon	28831350	28831484	.	-	.	gene_id "XLOC_025208"; transcript_id "TCONS_00044276"; exon_number "8"; gene_name "ENSCGRG00001023604.1"; oId "ENSCGRT00001030483.1"; nearest_ref "ENSCGRT00001030483.1"; class_code "="; tss_id "TSS32815"; p_id "P22147";
LT883691v1	Cufflinks	exon	28831350	28831484	.	-	.	gene_id "XLOC_025208"; transcript_id "TCONS_00044277"; exon_number "7"; gene_name "ENSCGRG00001023604.1"; oId "ENSCGRT00001030494.1"; contained_in "TCONS_00044275"; nearest_ref "ENSCGRT00001030494.1"; class_code "="; tss_id "TSS32816"; p_id "P22146";
LT883691v1	Cufflinks	exon	28831616	28831755	.	-	.	gene_id "XLOC_025208"; transcript_id "TCONS_00044275"; exon_number "8"; gene_name "ENSCGRG00001023604.1"; oId "CUFF.20621.2"; nearest_ref "ENSCGRT00001030483.1"; class_code "j"; tss_id "TSS32815";
LT883691v1	Cufflinks	exon	28831616	28831755	.	-	.	gene_id "XLOC_025208"; transcript_id "TCONS_00044274"; exon_number "5"; gene_name "ENSCGRG00001023604.1"; oId "CUFF.20621.1"; nearest_ref "ENSCGRT00001030483.1"; class_code "j"; tss_id "TSS32815";
LT883691v1	Cufflinks	exon	28831616	28831755	.	-	.	gene_id "XLOC_025208"; transcript_id "TCONS_00044276"; exon_number "9"; gene_name "ENSCGRG00001023604.1"; oId "ENSCGRT00001030483.1"; nearest_ref "ENSCGRT00001030483.1"; class_code "="; tss_id "TSS32815"; p_id "P22147";
LT883691v1	Cufflinks	exon	28831616	28831755	.	-	.	gene_id "XLOC_025208"; transcript_id "TCONS_00044277"; exon_number "8"; gene_name "ENSCGRG00001023604.1"; oId "ENSCGRT00001030494.1"; contained_in "TCONS_00044275"; nearest_ref "ENSCGRT00001030494.1"; class_code "="; tss_id "TSS32816"; p_id "P22146";
LT883691v1	Cufflinks	exon	28831838	28832040	.	-	.	gene_id "XLOC_025208"; transcript_id "TCONS_00044275"; exon_number "9"; gene_name "ENSCGRG00001023604.1"; oId "CUFF.20621.2"; nearest_ref "ENSCGRT00001030483.1"; class_code "j"; tss_id "TSS32815";
LT883691v1	Cufflinks	exon	28831838	28832040	.	-	.	gene_id "XLOC_025208"; transcript_id "TCONS_00044274"; exon_number "6"; gene_name "ENSCGRG00001023604.1"; oId "CUFF.20621.1"; nearest_ref "ENSCGRT00001030483.1"; class_code "j"; tss_id "TSS32815";
LT883691v1	Cufflinks	exon	28831838	28832040	.	-	.	gene_id "XLOC_025208"; transcript_id "TCONS_00044276"; exon_number "10"; gene_name "ENSCGRG00001023604.1"; oId "ENSCGRT00001030483.1"; nearest_ref "ENSCGRT00001030483.1"; class_code "="; tss_id "TSS32815"; p_id "P22147";
LT883691v1	Cufflinks	exon	28831838	28832040	.	-	.	gene_id "XLOC_025208"; transcript_id "TCONS_00044277"; exon_number "9"; gene_name "ENSCGRG00001023604.1"; oId "ENSCGRT00001030494.1"; contained_in "TCONS_00044275"; nearest_ref "ENSCGRT00001030494.1"; class_code "="; tss_id "TSS32816"; p_id "P22146";
LT883691v1	Cufflinks	exon	28832167	28832248	.	-	.	gene_id "XLOC_025208"; transcript_id "TCONS_00044275"; exon_number "10"; gene_name "ENSCGRG00001023604.1"; oId "CUFF.20621.2"; nearest_ref "ENSCGRT00001030483.1"; class_code "j"; tss_id "TSS32815";
```
