## Supplementary material for "A massively parallel reporter screen defines the syntax of SECReTE, a secretion-enhancing *cis* regulatory targeting element, in mammalian cells": all supplementary Files: supplementary_file_3.gtf (part 101 of 125)

```
LT883691v1	Cufflinks	exon	28832167	28832248	.	-	.	gene_id "XLOC_025208"; transcript_id "TCONS_00044274"; exon_number "7"; gene_name "ENSCGRG00001023604.1"; oId "CUFF.20621.1"; nearest_ref "ENSCGRT00001030483.1"; class_code "j"; tss_id "TSS32815";
LT883691v1	Cufflinks	exon	28832167	28832248	.	-	.	gene_id "XLOC_025208"; transcript_id "TCONS_00044276"; exon_number "11"; gene_name "ENSCGRG00001023604.1"; oId "ENSCGRT00001030483.1"; nearest_ref "ENSCGRT00001030483.1"; class_code "="; tss_id "TSS32815"; p_id "P22147";
LT883691v1	Cufflinks	exon	28832167	28832248	.	-	.	gene_id "XLOC_025208"; transcript_id "TCONS_00044277"; exon_number "10"; gene_name "ENSCGRG00001023604.1"; oId "ENSCGRT00001030494.1"; contained_in "TCONS_00044275"; nearest_ref "ENSCGRT00001030494.1"; class_code "="; tss_id "TSS32816"; p_id "P22146";
LT883691v1	Cufflinks	exon	28834016	28834098	.	-	.	gene_id "XLOC_025208"; transcript_id "TCONS_00044275"; exon_number "11"; gene_name "ENSCGRG00001023604.1"; oId "CUFF.20621.2"; nearest_ref "ENSCGRT00001030483.1"; class_code "j"; tss_id "TSS32815";
LT883691v1	Cufflinks	exon	28834016	28834098	.	-	.	gene_id "XLOC_025208"; transcript_id "TCONS_00044274"; exon_number "8"; gene_name "ENSCGRG00001023604.1"; oId "CUFF.20621.1"; nearest_ref "ENSCGRT00001030483.1"; class_code "j"; tss_id "TSS32815";
LT883691v1	Cufflinks	exon	28834016	28834098	.	-	.	gene_id "XLOC_025208"; transcript_id "TCONS_00044276"; exon_number "12"; gene_name "ENSCGRG00001023604.1"; oId "ENSCGRT00001030483.1"; nearest_ref "ENSCGRT00001030483.1"; class_code "="; tss_id "TSS32815"; p_id "P22147";
LT883691v1	Cufflinks	exon	28834016	28834044	.	-	.	gene_id "XLOC_025208"; transcript_id "TCONS_00044277"; exon_number "11"; gene_name "ENSCGRG00001023604.1"; oId "ENSCGRT00001030494.1"; contained_in "TCONS_00044275"; nearest_ref "ENSCGRT00001030494.1"; class_code "="; tss_id "TSS32816"; p_id "P22146";
LT883691v1	Cufflinks	exon	28835238	28835479	.	-	.	gene_id "XLOC_025208"; transcript_id "TCONS_00044275"; exon_number "12"; gene_name "ENSCGRG00001023604.1"; oId "CUFF.20621.2"; nearest_ref "ENSCGRT00001030483.1"; class_code "j"; tss_id "TSS32815";
LT883691v1	Cufflinks	exon	28835238	28835479	.	-	.	gene_id "XLOC_025208"; transcript_id "TCONS_00044274"; exon_number "9"; gene_name "ENSCGRG00001023604.1"; oId "CUFF.20621.1"; nearest_ref "ENSCGRT00001030483.1"; class_code "j"; tss_id "TSS32815";
LT883691v1	Cufflinks	exon	28835238	28835479	.	-	.	gene_id "XLOC_025208"; transcript_id "TCONS_00044276"; exon_number "13"; gene_name "ENSCGRG00001023604.1"; oId "ENSCGRT00001030483.1"; nearest_ref "ENSCGRT00001030483.1"; class_code "="; tss_id "TSS32815"; p_id "P22147";
LT883691v1	Cufflinks	exon	28835719	28835845	.	-	.	gene_id "XLOC_025208"; transcript_id "TCONS_00044275"; exon_number "13"; gene_name "ENSCGRG00001023604.1"; oId "CUFF.20621.2"; nearest_ref "ENSCGRT00001030483.1"; class_code "j"; tss_id "TSS32815";
LT883691v1	Cufflinks	exon	28835719	28835845	.	-	.	gene_id "XLOC_025208"; transcript_id "TCONS_00044274"; exon_number "10"; gene_name "ENSCGRG00001023604.1"; oId "CUFF.20621.1"; nearest_ref "ENSCGRT00001030483.1"; class_code "j"; tss_id "TSS32815";
LT883691v1	Cufflinks	exon	28835719	28835845	.	-	.	gene_id "XLOC_025208"; transcript_id "TCONS_00044276"; exon_number "14"; gene_name "ENSCGRG00001023604.1"; oId "ENSCGRT00001030483.1"; nearest_ref "ENSCGRT00001030483.1"; class_code "="; tss_id "TSS32815"; p_id "P22147";
LT883691v1	Cufflinks	exon	28843317	28843585	.	-	.	gene_id "XLOC_025209"; transcript_id "TCONS_00044278"; exon_number "1"; gene_name "ENSCGRG00001021384.1"; oId "ENSCGRT00001027267.1"; nearest_ref "ENSCGRT00001027267.1"; class_code "="; tss_id "TSS32817"; p_id "P22148";
LT883691v1	Cufflinks	exon	28843638	28843647	.	-	.	gene_id "XLOC_025209"; transcript_id "TCONS_00044278"; exon_number "2"; gene_name "ENSCGRG00001021384.1"; oId "ENSCGRT00001027267.1"; nearest_ref "ENSCGRT00001027267.1"; class_code "="; tss_id "TSS32817"; p_id "P22148";
LT883691v1	Cufflinks	exon	28869292	28869301	.	-	.	gene_id "XLOC_025203"; transcript_id "TCONS_00044272"; exon_number "6"; gene_name "ENSCGRG00001021336.1"; oId "CUFF.20602.4"; nearest_ref "ENSCGRT00001027211.1"; class_code "j"; tss_id "TSS32808";
LT883691v1	Cufflinks	exon	28887182	28887466	.	-	.	gene_id "XLOC_025210"; transcript_id "TCONS_00044279"; exon_number "1"; gene_name "ENSCGRG00001023855.1"; oId "ENSCGRT00001030830.1"; nearest_ref "ENSCGRT00001030830.1"; class_code "="; tss_id "TSS32818"; p_id "P22149";
LT883691v1	Cufflinks	exon	28895325	28896121	.	-	.	gene_id "XLOC_025210"; transcript_id "TCONS_00044280"; exon_number "1"; gene_name "ENSCGRG00001023855.1"; oId "CUFF.20624.2"; nearest_ref "ENSCGRT00001030830.1"; class_code "j"; tss_id "TSS32818";
LT883691v1	Cufflinks	exon	28895934	28896121	.	-	.	gene_id "XLOC_025210"; transcript_id "TCONS_00044279"; exon_number "2"; gene_name "ENSCGRG00001023855.1"; oId "ENSCGRT00001030830.1"; nearest_ref "ENSCGRT00001030830.1"; class_code "="; tss_id "TSS32818"; p_id "P22149";
LT883691v1	Cufflinks	exon	28896414	28896494	.	-	.	gene_id "XLOC_025210"; transcript_id "TCONS_00044279"; exon_number "3"; gene_name "ENSCGRG00001023855.1"; oId "ENSCGRT00001030830.1"; nearest_ref "ENSCGRT00001030830.1"; class_code "="; tss_id "TSS32818"; p_id "P22149";
LT883691v1	Cufflinks	exon	28896414	28896494	.	-	.	gene_id "XLOC_025210"; transcript_id "TCONS_00044280"; exon_number "2"; gene_name "ENSCGRG00001023855.1"; oId "CUFF.20624.2"; nearest_ref "ENSCGRT00001030830.1"; class_code "j"; tss_id "TSS32818";
LT883691v1	Cufflinks	exon	28896644	28896759	.	-	.	gene_id "XLOC_025210"; transcript_id "TCONS_00044279"; exon_number "4"; gene_name "ENSCGRG00001023855.1"; oId "ENSCGRT00001030830.1"; nearest_ref "ENSCGRT00001030830.1"; class_code "="; tss_id "TSS32818"; p_id "P22149";
LT883691v1	Cufflinks	exon	28896644	28896759	.	-	.	gene_id "XLOC_025210"; transcript_id "TCONS_00044280"; exon_number "3"; gene_name "ENSCGRG00001023855.1"; oId "CUFF.20624.2"; nearest_ref "ENSCGRT00001030830.1"; class_code "j"; tss_id "TSS32818";
LT883691v1	Cufflinks	exon	28897007	28897174	.	-	.	gene_id "XLOC_025210"; transcript_id "TCONS_00044279"; exon_number "5"; gene_name "ENSCGRG00001023855.1"; oId "ENSCGRT00001030830.1"; nearest_ref "ENSCGRT00001030830.1"; class_code "="; tss_id "TSS32818"; p_id "P22149";
LT883691v1	Cufflinks	exon	28897007	28897174	.	-	.	gene_id "XLOC_025210"; transcript_id "TCONS_00044280"; exon_number "4"; gene_name "ENSCGRG00001023855.1"; oId "CUFF.20624.2"; nearest_ref "ENSCGRT00001030830.1"; class_code "j"; tss_id "TSS32818";
LT883691v1	Cufflinks	exon	28898131	28898236	.	-	.	gene_id "XLOC_025210"; transcript_id "TCONS_00044279"; exon_number "6"; gene_name "ENSCGRG00001023855.1"; oId "ENSCGRT00001030830.1"; nearest_ref "ENSCGRT00001030830.1"; class_code "="; tss_id "TSS32818"; p_id "P22149";
LT883691v1	Cufflinks	exon	28898131	28898236	.	-	.	gene_id "XLOC_025210"; transcript_id "TCONS_00044280"; exon_number "5"; gene_name "ENSCGRG00001023855.1"; oId "CUFF.20624.2"; nearest_ref "ENSCGRT00001030830.1"; class_code "j"; tss_id "TSS32818";
LT883691v1	Cufflinks	exon	28898781	28898943	.	-	.	gene_id "XLOC_025210"; transcript_id "TCONS_00044279"; exon_number "7"; gene_name "ENSCGRG00001023855.1"; oId "ENSCGRT00001030830.1"; nearest_ref "ENSCGRT00001030830.1"; class_code "="; tss_id "TSS32818"; p_id "P22149";
LT883691v1	Cufflinks	exon	28898781	28898943	.	-	.	gene_id "XLOC_025210"; transcript_id "TCONS_00044280"; exon_number "6"; gene_name "ENSCGRG00001023855.1"; oId "CUFF.20624.2"; nearest_ref "ENSCGRT00001030830.1"; class_code "j"; tss_id "TSS32818";
LT883691v1	Cufflinks	exon	28899941	28900006	.	-	.	gene_id "XLOC_025210"; transcript_id "TCONS_00044279"; exon_number "8"; gene_name "ENSCGRG00001023855.1"; oId "ENSCGRT00001030830.1"; nearest_ref "ENSCGRT00001030830.1"; class_code "="; tss_id "TSS32818"; p_id "P22149";
LT883691v1	Cufflinks	exon	28899941	28900006	.	-	.	gene_id "XLOC_025210"; transcript_id "TCONS_00044280"; exon_number "7"; gene_name "ENSCGRG00001023855.1"; oId "CUFF.20624.2"; nearest_ref "ENSCGRT00001030830.1"; class_code "j"; tss_id "TSS32818";
LT883691v1	Cufflinks	exon	28900154	28900240	.	-	.	gene_id "XLOC_025210"; transcript_id "TCONS_00044279"; exon_number "9"; gene_name "ENSCGRG00001023855.1"; oId "ENSCGRT00001030830.1"; nearest_ref "ENSCGRT00001030830.1"; class_code "="; tss_id "TSS32818"; p_id "P22149";
LT883691v1	Cufflinks	exon	28900154	28900240	.	-	.	gene_id "XLOC_025210"; transcript_id "TCONS_00044280"; exon_number "8"; gene_name "ENSCGRG00001023855.1"; oId "CUFF.20624.2"; nearest_ref "ENSCGRT00001030830.1"; class_code "j"; tss_id "TSS32818";
LT883691v1	Cufflinks	exon	28900393	28900499	.	-	.	gene_id "XLOC_025210"; transcript_id "TCONS_00044279"; exon_number "10"; gene_name "ENSCGRG00001023855.1"; oId "ENSCGRT00001030830.1"; nearest_ref "ENSCGRT00001030830.1"; class_code "="; tss_id "TSS32818"; p_id "P22149";
LT883691v1	Cufflinks	exon	28900393	28900499	.	-	.	gene_id "XLOC_025210"; transcript_id "TCONS_00044280"; exon_number "9"; gene_name "ENSCGRG00001023855.1"; oId "CUFF.20624.2"; nearest_ref "ENSCGRT00001030830.1"; class_code "j"; tss_id "TSS32818";
LT883691v1	Cufflinks	exon	28901161	28901314	.	-	.	gene_id "XLOC_025210"; transcript_id "TCONS_00044279"; exon_number "11"; gene_name "ENSCGRG00001023855.1"; oId "ENSCGRT00001030830.1"; nearest_ref "ENSCGRT00001030830.1"; class_code "="; tss_id "TSS32818"; p_id "P22149";
LT883691v1	Cufflinks	exon	28901161	28901314	.	-	.	gene_id "XLOC_025210"; transcript_id "TCONS_00044280"; exon_number "10"; gene_name "ENSCGRG00001023855.1"; oId "CUFF.20624.2"; nearest_ref "ENSCGRT00001030830.1"; class_code "j"; tss_id "TSS32818";
LT883691v1	Cufflinks	exon	28901460	28901597	.	-	.	gene_id "XLOC_025210"; transcript_id "TCONS_00044279"; exon_number "12"; gene_name "ENSCGRG00001023855.1"; oId "ENSCGRT00001030830.1"; nearest_ref "ENSCGRT00001030830.1"; class_code "="; tss_id "TSS32818"; p_id "P22149";
LT883691v1	Cufflinks	exon	28901460	28901597	.	-	.	gene_id "XLOC_025210"; transcript_id "TCONS_00044280"; exon_number "11"; gene_name "ENSCGRG00001023855.1"; oId "CUFF.20624.2"; nearest_ref "ENSCGRT00001030830.1"; class_code "j"; tss_id "TSS32818";
LT883691v1	Cufflinks	exon	28901736	28901869	.	-	.	gene_id "XLOC_025210"; transcript_id "TCONS_00044279"; exon_number "13"; gene_name "ENSCGRG00001023855.1"; oId "ENSCGRT00001030830.1"; nearest_ref "ENSCGRT00001030830.1"; class_code "="; tss_id "TSS32818"; p_id "P22149";
LT883691v1	Cufflinks	exon	28901736	28901869	.	-	.	gene_id "XLOC_025210"; transcript_id "TCONS_00044280"; exon_number "12"; gene_name "ENSCGRG00001023855.1"; oId "CUFF.20624.2"; nearest_ref "ENSCGRT00001030830.1"; class_code "j"; tss_id "TSS32818";
LT883691v1	Cufflinks	exon	28903041	28903164	.	-	.	gene_id "XLOC_025210"; transcript_id "TCONS_00044279"; exon_number "14"; gene_name "ENSCGRG00001023855.1"; oId "ENSCGRT00001030830.1"; nearest_ref "ENSCGRT00001030830.1"; class_code "="; tss_id "TSS32818"; p_id "P22149";
LT883691v1	Cufflinks	exon	28903041	28903164	.	-	.	gene_id "XLOC_025210"; transcript_id "TCONS_00044280"; exon_number "13"; gene_name "ENSCGRG00001023855.1"; oId "CUFF.20624.2"; nearest_ref "ENSCGRT00001030830.1"; class_code "j"; tss_id "TSS32818";
LT883691v1	Cufflinks	exon	28905225	28905305	.	-	.	gene_id "XLOC_025210"; transcript_id "TCONS_00044279"; exon_number "15"; gene_name "ENSCGRG00001023855.1"; oId "ENSCGRT00001030830.1"; nearest_ref "ENSCGRT00001030830.1"; class_code "="; tss_id "TSS32818"; p_id "P22149";
LT883691v1	Cufflinks	exon	28905225	28905305	.	-	.	gene_id "XLOC_025210"; transcript_id "TCONS_00044280"; exon_number "14"; gene_name "ENSCGRG00001023855.1"; oId "CUFF.20624.2"; nearest_ref "ENSCGRT00001030830.1"; class_code "j"; tss_id "TSS32818";
LT883691v1	Cufflinks	exon	28909081	28909151	.	-	.	gene_id "XLOC_025210"; transcript_id "TCONS_00044279"; exon_number "16"; gene_name "ENSCGRG00001023855.1"; oId "ENSCGRT00001030830.1"; nearest_ref "ENSCGRT00001030830.1"; class_code "="; tss_id "TSS32818"; p_id "P22149";
LT883691v1	Cufflinks	exon	28909081	28909151	.	-	.	gene_id "XLOC_025210"; transcript_id "TCONS_00044280"; exon_number "15"; gene_name "ENSCGRG00001023855.1"; oId "CUFF.20624.2"; nearest_ref "ENSCGRT00001030830.1"; class_code "j"; tss_id "TSS32818";
LT883691v1	Cufflinks	exon	28909730	28909838	.	-	.	gene_id "XLOC_025210"; transcript_id "TCONS_00044279"; exon_number "17"; gene_name "ENSCGRG00001023855.1"; oId "ENSCGRT00001030830.1"; nearest_ref "ENSCGRT00001030830.1"; class_code "="; tss_id "TSS32818"; p_id "P22149";
LT883691v1	Cufflinks	exon	28909730	28909838	.	-	.	gene_id "XLOC_025210"; transcript_id "TCONS_00044280"; exon_number "16"; gene_name "ENSCGRG00001023855.1"; oId "CUFF.20624.2"; nearest_ref "ENSCGRT00001030830.1"; class_code "j"; tss_id "TSS32818";
LT883691v1	Cufflinks	exon	28909966	28910017	.	-	.	gene_id "XLOC_025210"; transcript_id "TCONS_00044279"; exon_number "18"; gene_name "ENSCGRG00001023855.1"; oId "ENSCGRT00001030830.1"; nearest_ref "ENSCGRT00001030830.1"; class_code "="; tss_id "TSS32818"; p_id "P22149";
LT883691v1	Cufflinks	exon	28909966	28910017	.	-	.	gene_id "XLOC_025210"; transcript_id "TCONS_00044280"; exon_number "17"; gene_name "ENSCGRG00001023855.1"; oId "CUFF.20624.2"; nearest_ref "ENSCGRT00001030830.1"; class_code "j"; tss_id "TSS32818";
LT883691v1	Cufflinks	exon	28910106	28910248	.	-	.	gene_id "XLOC_025210"; transcript_id "TCONS_00044279"; exon_number "19"; gene_name "ENSCGRG00001023855.1"; oId "ENSCGRT00001030830.1"; nearest_ref "ENSCGRT00001030830.1"; class_code "="; tss_id "TSS32818"; p_id "P22149";
LT883691v1	Cufflinks	exon	28910106	28910248	.	-	.	gene_id "XLOC_025210"; transcript_id "TCONS_00044280"; exon_number "18"; gene_name "ENSCGRG00001023855.1"; oId "CUFF.20624.2"; nearest_ref "ENSCGRT00001030830.1"; class_code "j"; tss_id "TSS32818";
LT883691v1	Cufflinks	exon	28911120	28911157	.	-	.	gene_id "XLOC_025210"; transcript_id "TCONS_00044279"; exon_number "20"; gene_name "ENSCGRG00001023855.1"; oId "ENSCGRT00001030830.1"; nearest_ref "ENSCGRT00001030830.1"; class_code "="; tss_id "TSS32818"; p_id "P22149";
LT883691v1	Cufflinks	exon	28911120	28911157	.	-	.	gene_id "XLOC_025210"; transcript_id "TCONS_00044280"; exon_number "19"; gene_name "ENSCGRG00001023855.1"; oId "CUFF.20624.2"; nearest_ref "ENSCGRT00001030830.1"; class_code "j"; tss_id "TSS32818";
LT883691v1	Cufflinks	exon	28913781	28913871	.	-	.	gene_id "XLOC_025210"; transcript_id "TCONS_00044279"; exon_number "21"; gene_name "ENSCGRG00001023855.1"; oId "ENSCGRT00001030830.1"; nearest_ref "ENSCGRT00001030830.1"; class_code "="; tss_id "TSS32818"; p_id "P22149";
LT883691v1	Cufflinks	exon	28913781	28913871	.	-	.	gene_id "XLOC_025210"; transcript_id "TCONS_00044280"; exon_number "20"; gene_name "ENSCGRG00001023855.1"; oId "CUFF.20624.2"; nearest_ref "ENSCGRT00001030830.1"; class_code "j"; tss_id "TSS32818";
LT883691v1	Cufflinks	exon	28914784	28914822	.	-	.	gene_id "XLOC_025210"; transcript_id "TCONS_00044279"; exon_number "22"; gene_name "ENSCGRG00001023855.1"; oId "ENSCGRT00001030830.1"; nearest_ref "ENSCGRT00001030830.1"; class_code "="; tss_id "TSS32818"; p_id "P22149";
LT883691v1	Cufflinks	exon	28914784	28914822	.	-	.	gene_id "XLOC_025210"; transcript_id "TCONS_00044280"; exon_number "21"; gene_name "ENSCGRG00001023855.1"; oId "CUFF.20624.2"; nearest_ref "ENSCGRT00001030830.1"; class_code "j"; tss_id "TSS32818";
LT883691v1	Cufflinks	exon	28915051	28915130	.	-	.	gene_id "XLOC_025210"; transcript_id "TCONS_00044279"; exon_number "23"; gene_name "ENSCGRG00001023855.1"; oId "ENSCGRT00001030830.1"; nearest_ref "ENSCGRT00001030830.1"; class_code "="; tss_id "TSS32818"; p_id "P22149";
LT883691v1	Cufflinks	exon	28915051	28915130	.	-	.	gene_id "XLOC_025210"; transcript_id "TCONS_00044280"; exon_number "22"; gene_name "ENSCGRG00001023855.1"; oId "CUFF.20624.2"; nearest_ref "ENSCGRT00001030830.1"; class_code "j"; tss_id "TSS32818";
LT883691v1	Cufflinks	exon	28915350	28915532	.	-	.	gene_id "XLOC_025210"; transcript_id "TCONS_00044279"; exon_number "24"; gene_name "ENSCGRG00001023855.1"; oId "ENSCGRT00001030830.1"; nearest_ref "ENSCGRT00001030830.1"; class_code "="; tss_id "TSS32818"; p_id "P22149";
LT883691v1	Cufflinks	exon	28915350	28915532	.	-	.	gene_id "XLOC_025210"; transcript_id "TCONS_00044280"; exon_number "23"; gene_name "ENSCGRG00001023855.1"; oId "CUFF.20624.2"; nearest_ref "ENSCGRT00001030830.1"; class_code "j"; tss_id "TSS32818";
LT883691v1	Cufflinks	exon	28919970	28920122	.	-	.	gene_id "XLOC_025210"; transcript_id "TCONS_00044279"; exon_number "25"; gene_name "ENSCGRG00001023855.1"; oId "ENSCGRT00001030830.1"; nearest_ref "ENSCGRT00001030830.1"; class_code "="; tss_id "TSS32818"; p_id "P22149";
LT883691v1	Cufflinks	exon	28919970	28920122	.	-	.	gene_id "XLOC_025210"; transcript_id "TCONS_00044280"; exon_number "24"; gene_name "ENSCGRG00001023855.1"; oId "CUFF.20624.2"; nearest_ref "ENSCGRT00001030830.1"; class_code "j"; tss_id "TSS32818";
LT883691v1	Cufflinks	exon	28921939	28922489	.	+	.	gene_id "XLOC_025090"; transcript_id "TCONS_00044056"; exon_number "1"; gene_name "ENSCGRG00001013490.1"; oId "ENSCGRT00001016205.1"; nearest_ref "ENSCGRT00001016205.1"; class_code "="; tss_id "TSS32660"; p_id "P22024";
LT883691v1	Cufflinks	exon	28921939	28922489	.	+	.	gene_id "XLOC_025090"; transcript_id "TCONS_00044055"; exon_number "1"; gene_name "ENSCGRG00001013490.1"; oId "CUFF.20625.1"; nearest_ref "ENSCGRT00001016205.1"; class_code "j"; tss_id "TSS32660";
LT883691v1	Cufflinks	exon	28932438	28932528	.	+	.	gene_id "XLOC_025090"; transcript_id "TCONS_00044056"; exon_number "2"; gene_name "ENSCGRG00001013490.1"; oId "ENSCGRT00001016205.1"; nearest_ref "ENSCGRT00001016205.1"; class_code "="; tss_id "TSS32660"; p_id "P22024";
LT883691v1	Cufflinks	exon	28935499	28936402	.	+	.	gene_id "XLOC_025090"; transcript_id "TCONS_00044056"; exon_number "3"; gene_name "ENSCGRG00001013490.1"; oId "ENSCGRT00001016205.1"; nearest_ref "ENSCGRT00001016205.1"; class_code "="; tss_id "TSS32660"; p_id "P22024";
LT883691v1	Cufflinks	exon	28935499	28936402	.	+	.	gene_id "XLOC_025090"; transcript_id "TCONS_00044055"; exon_number "2"; gene_name "ENSCGRG00001013490.1"; oId "CUFF.20625.1"; nearest_ref "ENSCGRT00001016205.1"; class_code "j"; tss_id "TSS32660";
LT883691v1	Cufflinks	exon	28935504	28936204	.	-	.	gene_id "XLOC_025211"; transcript_id "TCONS_00044281"; exon_number "1"; gene_name "ENSCGRG00001013490.1"; oId "CUFF.20626.1"; nearest_ref "ENSCGRT00001016205.1"; class_code "x"; tss_id "TSS32819";
LT883691v1	Cufflinks	exon	28936296	28936398	.	-	.	gene_id "XLOC_025211"; transcript_id "TCONS_00044281"; exon_number "2"; gene_name "ENSCGRG00001013490.1"; oId "CUFF.20626.1"; nearest_ref "ENSCGRT00001016205.1"; class_code "x"; tss_id "TSS32819";
LT883691v1	Cufflinks	exon	28951291	28951302	.	+	.	gene_id "XLOC_025087"; transcript_id "TCONS_00044052"; exon_number "2"; gene_name "ENSCGRG00001017772.1"; oId "CUFF.20615.1"; nearest_ref "ENSCGRT00001022078.1"; class_code "o"; tss_id "TSS32657";
LT883691v1	Cufflinks	exon	29052133	29052145	.	-	.	gene_id "XLOC_025203"; transcript_id "TCONS_00044268"; exon_number "3"; gene_name "ENSCGRG00001023855.1"; oId "CUFF.20602.2"; nearest_ref "ENSCGRT00001030830.1"; class_code "o"; tss_id "TSS32806";
LT883691v1	Cufflinks	exon	29061226	29061235	.	+	.	gene_id "XLOC_025091"; transcript_id "TCONS_00044057"; exon_number "1"; gene_name "ENSCGRG00001017882.1"; oId "CUFF.20508.1"; nearest_ref "ENSCGRT00001022238.1"; class_code "j"; tss_id "TSS32661";
LT883691v1	Cufflinks	exon	29155380	29155394	.	-	.	gene_id "XLOC_025212"; transcript_id "TCONS_00044282"; exon_number "1"; gene_name "ENSCGRG00001021125.1"; oId "CUFF.20510.1"; nearest_ref "ENSCGRT00001026908.1"; class_code "o"; tss_id "TSS32820";
LT883691v1	Cufflinks	exon	29257322	29257343	.	-	.	gene_id "XLOC_025213"; transcript_id "TCONS_00044283"; exon_number "1"; gene_name "ENSCGRG00001021125.1"; oId "ENSCGRT00001026917.1"; nearest_ref "ENSCGRT00001026917.1"; class_code "="; tss_id "TSS32821"; p_id "P22154";
LT883691v1	Cufflinks	exon	29257322	29257343	.	-	.	gene_id "XLOC_025213"; transcript_id "TCONS_00044286"; exon_number "1"; gene_name "ENSCGRG00001021125.1"; oId "ENSCGRT00001026914.1"; nearest_ref "ENSCGRT00001026914.1"; class_code "="; tss_id "TSS32822"; p_id "P22152";
LT883691v1	Cufflinks	exon	29257322	29257343	.	-	.	gene_id "XLOC_025213"; transcript_id "TCONS_00044285"; exon_number "1"; gene_name "ENSCGRG00001021125.1"; oId "ENSCGRT00001026912.1"; nearest_ref "ENSCGRT00001026912.1"; class_code "="; tss_id "TSS32822"; p_id "P22153";
LT883691v1	Cufflinks	exon	29257322	29257343	.	-	.	gene_id "XLOC_025213"; transcript_id "TCONS_00044284"; exon_number "1"; gene_name "ENSCGRG00001021125.1"; oId "ENSCGRT00001026908.1"; nearest_ref "ENSCGRT00001026908.1"; class_code "="; tss_id "TSS32822"; p_id "P22150";
LT883691v1	Cufflinks	exon	29258824	29258859	.	-	.	gene_id "XLOC_025213"; transcript_id "TCONS_00044287"; exon_number "1"; gene_name "ENSCGRG00001021125.1"; oId "ENSCGRT00001026923.1"; nearest_ref "ENSCGRT00001026923.1"; class_code "="; tss_id "TSS32821"; p_id "P22151";
LT883691v1	Cufflinks	exon	29259454	29259589	.	-	.	gene_id "XLOC_025213"; transcript_id "TCONS_00044287"; exon_number "2"; gene_name "ENSCGRG00001021125.1"; oId "ENSCGRT00001026923.1"; nearest_ref "ENSCGRT00001026923.1"; class_code "="; tss_id "TSS32821"; p_id "P22151";
LT883691v1	Cufflinks	exon	29259458	29259589	.	-	.	gene_id "XLOC_025213"; transcript_id "TCONS_00044285"; exon_number "2"; gene_name "ENSCGRG00001021125.1"; oId "ENSCGRT00001026912.1"; nearest_ref "ENSCGRT00001026912.1"; class_code "="; tss_id "TSS32822"; p_id "P22153";
LT883691v1	Cufflinks	exon	29259458	29259589	.	-	.	gene_id "XLOC_025213"; transcript_id "TCONS_00044284"; exon_number "2"; gene_name "ENSCGRG00001021125.1"; oId "ENSCGRT00001026908.1"; nearest_ref "ENSCGRT00001026908.1"; class_code "="; tss_id "TSS32822"; p_id "P22150";
LT883691v1	Cufflinks	exon	29260735	29260806	.	-	.	gene_id "XLOC_025213"; transcript_id "TCONS_00044283"; exon_number "2"; gene_name "ENSCGRG00001021125.1"; oId "ENSCGRT00001026917.1"; nearest_ref "ENSCGRT00001026917.1"; class_code "="; tss_id "TSS32821"; p_id "P22154";
LT883691v1	Cufflinks	exon	29260735	29260806	.	-	.	gene_id "XLOC_025213"; transcript_id "TCONS_00044284"; exon_number "3"; gene_name "ENSCGRG00001021125.1"; oId "ENSCGRT00001026908.1"; nearest_ref "ENSCGRT00001026908.1"; class_code "="; tss_id "TSS32822"; p_id "P22150";
LT883691v1	Cufflinks	exon	29260735	29260806	.	-	.	gene_id "XLOC_025213"; transcript_id "TCONS_00044287"; exon_number "3"; gene_name "ENSCGRG00001021125.1"; oId "ENSCGRT00001026923.1"; nearest_ref "ENSCGRT00001026923.1"; class_code "="; tss_id "TSS32821"; p_id "P22151";
LT883691v1	Cufflinks	exon	29262535	29262564	.	-	.	gene_id "XLOC_025213"; transcript_id "TCONS_00044283"; exon_number "3"; gene_name "ENSCGRG00001021125.1"; oId "ENSCGRT00001026917.1"; nearest_ref "ENSCGRT00001026917.1"; class_code "="; tss_id "TSS32821"; p_id "P22154";
LT883691v1	Cufflinks	exon	29262535	29262564	.	-	.	gene_id "XLOC_025213"; transcript_id "TCONS_00044286"; exon_number "2"; gene_name "ENSCGRG00001021125.1"; oId "ENSCGRT00001026914.1"; nearest_ref "ENSCGRT00001026914.1"; class_code "="; tss_id "TSS32822"; p_id "P22152";
LT883691v1	Cufflinks	exon	29262535	29262564	.	-	.	gene_id "XLOC_025213"; transcript_id "TCONS_00044285"; exon_number "3"; gene_name "ENSCGRG00001021125.1"; oId "ENSCGRT00001026912.1"; nearest_ref "ENSCGRT00001026912.1"; class_code "="; tss_id "TSS32822"; p_id "P22153";
LT883691v1	Cufflinks	exon	29262535	29262564	.	-	.	gene_id "XLOC_025213"; transcript_id "TCONS_00044284"; exon_number "4"; gene_name "ENSCGRG00001021125.1"; oId "ENSCGRT00001026908.1"; nearest_ref "ENSCGRT00001026908.1"; class_code "="; tss_id "TSS32822"; p_id "P22150";
LT883691v1	Cufflinks	exon	29262535	29262564	.	-	.	gene_id "XLOC_025213"; transcript_id "TCONS_00044287"; exon_number "4"; gene_name "ENSCGRG00001021125.1"; oId "ENSCGRT00001026923.1"; nearest_ref "ENSCGRT00001026923.1"; class_code "="; tss_id "TSS32821"; p_id "P22151";
LT883691v1	Cufflinks	exon	29262899	29262975	.	-	.	gene_id "XLOC_025213"; transcript_id "TCONS_00044283"; exon_number "4"; gene_name "ENSCGRG00001021125.1"; oId "ENSCGRT00001026917.1"; nearest_ref "ENSCGRT00001026917.1"; class_code "="; tss_id "TSS32821"; p_id "P22154";
LT883691v1	Cufflinks	exon	29262899	29262975	.	-	.	gene_id "XLOC_025213"; transcript_id "TCONS_00044286"; exon_number "3"; gene_name "ENSCGRG00001021125.1"; oId "ENSCGRT00001026914.1"; nearest_ref "ENSCGRT00001026914.1"; class_code "="; tss_id "TSS32822"; p_id "P22152";
LT883691v1	Cufflinks	exon	29262899	29262975	.	-	.	gene_id "XLOC_025213"; transcript_id "TCONS_00044285"; exon_number "4"; gene_name "ENSCGRG00001021125.1"; oId "ENSCGRT00001026912.1"; nearest_ref "ENSCGRT00001026912.1"; class_code "="; tss_id "TSS32822"; p_id "P22153";
LT883691v1	Cufflinks	exon	29262899	29262975	.	-	.	gene_id "XLOC_025213"; transcript_id "TCONS_00044284"; exon_number "5"; gene_name "ENSCGRG00001021125.1"; oId "ENSCGRT00001026908.1"; nearest_ref "ENSCGRT00001026908.1"; class_code "="; tss_id "TSS32822"; p_id "P22150";
LT883691v1	Cufflinks	exon	29262899	29262975	.	-	.	gene_id "XLOC_025213"; transcript_id "TCONS_00044287"; exon_number "5"; gene_name "ENSCGRG00001021125.1"; oId "ENSCGRT00001026923.1"; nearest_ref "ENSCGRT00001026923.1"; class_code "="; tss_id "TSS32821"; p_id "P22151";
LT883691v1	Cufflinks	exon	29263753	29263949	.	-	.	gene_id "XLOC_025213"; transcript_id "TCONS_00044283"; exon_number "5"; gene_name "ENSCGRG00001021125.1"; oId "ENSCGRT00001026917.1"; nearest_ref "ENSCGRT00001026917.1"; class_code "="; tss_id "TSS32821"; p_id "P22154";
LT883691v1	Cufflinks	exon	29263753	29263949	.	-	.	gene_id "XLOC_025213"; transcript_id "TCONS_00044286"; exon_number "4"; gene_name "ENSCGRG00001021125.1"; oId "ENSCGRT00001026914.1"; nearest_ref "ENSCGRT00001026914.1"; class_code "="; tss_id "TSS32822"; p_id "P22152";
LT883691v1	Cufflinks	exon	29263753	29263949	.	-	.	gene_id "XLOC_025213"; transcript_id "TCONS_00044285"; exon_number "5"; gene_name "ENSCGRG00001021125.1"; oId "ENSCGRT00001026912.1"; nearest_ref "ENSCGRT00001026912.1"; class_code "="; tss_id "TSS32822"; p_id "P22153";
LT883691v1	Cufflinks	exon	29263753	29263949	.	-	.	gene_id "XLOC_025213"; transcript_id "TCONS_00044284"; exon_number "6"; gene_name "ENSCGRG00001021125.1"; oId "ENSCGRT00001026908.1"; nearest_ref "ENSCGRT00001026908.1"; class_code "="; tss_id "TSS32822"; p_id "P22150";
LT883691v1	Cufflinks	exon	29263753	29263949	.	-	.	gene_id "XLOC_025213"; transcript_id "TCONS_00044287"; exon_number "6"; gene_name "ENSCGRG00001021125.1"; oId "ENSCGRT00001026923.1"; nearest_ref "ENSCGRT00001026923.1"; class_code "="; tss_id "TSS32821"; p_id "P22151";
LT883691v1	Cufflinks	exon	29266761	29266809	.	-	.	gene_id "XLOC_025213"; transcript_id "TCONS_00044283"; exon_number "6"; gene_name "ENSCGRG00001021125.1"; oId "ENSCGRT00001026917.1"; nearest_ref "ENSCGRT00001026917.1"; class_code "="; tss_id "TSS32821"; p_id "P22154";
LT883691v1	Cufflinks	exon	29266761	29266809	.	-	.	gene_id "XLOC_025213"; transcript_id "TCONS_00044286"; exon_number "5"; gene_name "ENSCGRG00001021125.1"; oId "ENSCGRT00001026914.1"; nearest_ref "ENSCGRT00001026914.1"; class_code "="; tss_id "TSS32822"; p_id "P22152";
LT883691v1	Cufflinks	exon	29266761	29266809	.	-	.	gene_id "XLOC_025213"; transcript_id "TCONS_00044285"; exon_number "6"; gene_name "ENSCGRG00001021125.1"; oId "ENSCGRT00001026912.1"; nearest_ref "ENSCGRT00001026912.1"; class_code "="; tss_id "TSS32822"; p_id "P22153";
LT883691v1	Cufflinks	exon	29266761	29266809	.	-	.	gene_id "XLOC_025213"; transcript_id "TCONS_00044284"; exon_number "7"; gene_name "ENSCGRG00001021125.1"; oId "ENSCGRT00001026908.1"; nearest_ref "ENSCGRT00001026908.1"; class_code "="; tss_id "TSS32822"; p_id "P22150";
LT883691v1	Cufflinks	exon	29266761	29266809	.	-	.	gene_id "XLOC_025213"; transcript_id "TCONS_00044287"; exon_number "7"; gene_name "ENSCGRG00001021125.1"; oId "ENSCGRT00001026923.1"; nearest_ref "ENSCGRT00001026923.1"; class_code "="; tss_id "TSS32821"; p_id "P22151";
LT883691v1	Cufflinks	exon	29269680	29269745	.	-	.	gene_id "XLOC_025213"; transcript_id "TCONS_00044283"; exon_number "7"; gene_name "ENSCGRG00001021125.1"; oId "ENSCGRT00001026917.1"; nearest_ref "ENSCGRT00001026917.1"; class_code "="; tss_id "TSS32821"; p_id "P22154";
LT883691v1	Cufflinks	exon	29269680	29270282	.	-	.	gene_id "XLOC_025213"; transcript_id "TCONS_00044286"; exon_number "6"; gene_name "ENSCGRG00001021125.1"; oId "ENSCGRT00001026914.1"; nearest_ref "ENSCGRT00001026914.1"; class_code "="; tss_id "TSS32822"; p_id "P22152";
LT883691v1	Cufflinks	exon	29269680	29270282	.	-	.	gene_id "XLOC_025213"; transcript_id "TCONS_00044285"; exon_number "7"; gene_name "ENSCGRG00001021125.1"; oId "ENSCGRT00001026912.1"; nearest_ref "ENSCGRT00001026912.1"; class_code "="; tss_id "TSS32822"; p_id "P22153";
LT883691v1	Cufflinks	exon	29269680	29270282	.	-	.	gene_id "XLOC_025213"; transcript_id "TCONS_00044284"; exon_number "8"; gene_name "ENSCGRG00001021125.1"; oId "ENSCGRT00001026908.1"; nearest_ref "ENSCGRT00001026908.1"; class_code "="; tss_id "TSS32822"; p_id "P22150";
LT883691v1	Cufflinks	exon	29269680	29269745	.	-	.	gene_id "XLOC_025213"; transcript_id "TCONS_00044287"; exon_number "8"; gene_name "ENSCGRG00001021125.1"; oId "ENSCGRT00001026923.1"; nearest_ref "ENSCGRT00001026923.1"; class_code "="; tss_id "TSS32821"; p_id "P22151";
LT883691v1	Cufflinks	exon	29334518	29334623	.	+	.	gene_id "XLOC_025091"; transcript_id "TCONS_00044058"; exon_number "1"; gene_name "ENSCGRG00001017882.1"; oId "CUFF.20508.2"; nearest_ref "ENSCGRT00001022238.1"; class_code "j"; tss_id "TSS32662";
LT883691v1	Cufflinks	exon	29334545	29334623	.	+	.	gene_id "XLOC_025091"; transcript_id "TCONS_00044059"; exon_number "1"; gene_name "ENSCGRG00001017882.1"; oId "ENSCGRT00001022238.1"; nearest_ref "ENSCGRT00001022238.1"; class_code "="; tss_id "TSS32662"; p_id "P22025";
LT883691v1	Cufflinks	exon	29342768	29342799	.	+	.	gene_id "XLOC_025091"; transcript_id "TCONS_00044059"; exon_number "2"; gene_name "ENSCGRG00001017882.1"; oId "ENSCGRT00001022238.1"; nearest_ref "ENSCGRT00001022238.1"; class_code "="; tss_id "TSS32662"; p_id "P22025";
LT883691v1	Cufflinks	exon	29346234	29346341	.	+	.	gene_id "XLOC_025091"; transcript_id "TCONS_00044058"; exon_number "2"; gene_name "ENSCGRG00001017882.1"; oId "CUFF.20508.2"; nearest_ref "ENSCGRT00001022238.1"; class_code "j"; tss_id "TSS32662";
LT883691v1	Cufflinks	exon	29346234	29346341	.	+	.	gene_id "XLOC_025091"; transcript_id "TCONS_00044059"; exon_number "3"; gene_name "ENSCGRG00001017882.1"; oId "ENSCGRT00001022238.1"; nearest_ref "ENSCGRT00001022238.1"; class_code "="; tss_id "TSS32662"; p_id "P22025";
LT883691v1	Cufflinks	exon	29349388	29349398	.	+	.	gene_id "XLOC_025091"; transcript_id "TCONS_00044058"; exon_number "3"; gene_name "ENSCGRG00001017882.1"; oId "CUFF.20508.2"; nearest_ref "ENSCGRT00001022238.1"; class_code "j"; tss_id "TSS32662";
LT883691v1	Cufflinks	exon	29349388	29349511	.	+	.	gene_id "XLOC_025091"; transcript_id "TCONS_00044059"; exon_number "4"; gene_name "ENSCGRG00001017882.1"; oId "ENSCGRT00001022238.1"; nearest_ref "ENSCGRT00001022238.1"; class_code "="; tss_id "TSS32662"; p_id "P22025";
LT883691v1	Cufflinks	exon	29349712	29349781	.	+	.	gene_id "XLOC_025091"; transcript_id "TCONS_00044059"; exon_number "5"; gene_name "ENSCGRG00001017882.1"; oId "ENSCGRT00001022238.1"; nearest_ref "ENSCGRT00001022238.1"; class_code "="; tss_id "TSS32662"; p_id "P22025";
LT883691v1	Cufflinks	exon	29349720	29349781	.	+	.	gene_id "XLOC_025091"; transcript_id "TCONS_00044057"; exon_number "2"; gene_name "ENSCGRG00001017882.1"; oId "CUFF.20508.1"; nearest_ref "ENSCGRT00001022238.1"; class_code "j"; tss_id "TSS32661";
LT883691v1	Cufflinks	exon	29352418	29352915	.	+	.	gene_id "XLOC_025091"; transcript_id "TCONS_00044057"; exon_number "3"; gene_name "ENSCGRG00001017882.1"; oId "CUFF.20508.1"; nearest_ref "ENSCGRT00001022238.1"; class_code "j"; tss_id "TSS32661";
LT883691v1	Cufflinks	exon	29352418	29352484	.	+	.	gene_id "XLOC_025091"; transcript_id "TCONS_00044059"; exon_number "6"; gene_name "ENSCGRG00001017882.1"; oId "ENSCGRT00001022238.1"; nearest_ref "ENSCGRT00001022238.1"; class_code "="; tss_id "TSS32662"; p_id "P22025";
LT883691v1	Cufflinks	exon	29352505	29352549	.	+	.	gene_id "XLOC_025091"; transcript_id "TCONS_00044059"; exon_number "7"; gene_name "ENSCGRG00001017882.1"; oId "ENSCGRT00001022238.1"; nearest_ref "ENSCGRT00001022238.1"; class_code "="; tss_id "TSS32662"; p_id "P22025";
LT883691v1	Cufflinks	exon	29352537	29352915	.	+	.	gene_id "XLOC_025091"; transcript_id "TCONS_00044058"; exon_number "4"; gene_name "ENSCGRG00001017882.1"; oId "CUFF.20508.2"; nearest_ref "ENSCGRT00001022238.1"; class_code "j"; tss_id "TSS32662";
LT883691v1	Cufflinks	exon	29352723	29352915	.	-	.	gene_id "XLOC_025212"; transcript_id "TCONS_00044282"; exon_number "2"; gene_name "ENSCGRG00001021125.1"; oId "CUFF.20510.1"; nearest_ref "ENSCGRT00001026908.1"; class_code "o"; tss_id "TSS32820";
LT883691v1	Cufflinks	exon	29383903	29384483	.	+	.	gene_id "XLOC_025092"; transcript_id "TCONS_00044060"; exon_number "1"; oId "CUFF.20487.2"; class_code "u"; tss_id "TSS32663";
LT883691v1	Cufflinks	exon	29384565	29385659	.	+	.	gene_id "XLOC_025092"; transcript_id "TCONS_00044060"; exon_number "2"; oId "CUFF.20487.2"; class_code "u"; tss_id "TSS32663";
LT883692v1	Cufflinks	exon	47184	47241	.	+	.	gene_id "XLOC_025253"; transcript_id "TCONS_00044327"; exon_number "1"; gene_name "ENSCGRG00001020285.1"; oId "ENSCGRT00001025687.1"; nearest_ref "ENSCGRT00001025687.1"; class_code "="; tss_id "TSS32862"; p_id "P22155";
LT883692v1	Cufflinks	exon	47559	47617	.	+	.	gene_id "XLOC_025253"; transcript_id "TCONS_00044327"; exon_number "2"; gene_name "ENSCGRG00001020285.1"; oId "ENSCGRT00001025687.1"; nearest_ref "ENSCGRT00001025687.1"; class_code "="; tss_id "TSS32862"; p_id "P22155";
LT883692v1	Cufflinks	exon	53796	53881	.	+	.	gene_id "XLOC_025253"; transcript_id "TCONS_00044327"; exon_number "3"; gene_name "ENSCGRG00001020285.1"; oId "ENSCGRT00001025687.1"; nearest_ref "ENSCGRT00001025687.1"; class_code "="; tss_id "TSS32862"; p_id "P22155";
LT883692v1	Cufflinks	exon	63305	63418	.	+	.	gene_id "XLOC_025253"; transcript_id "TCONS_00044327"; exon_number "4"; gene_name "ENSCGRG00001020285.1"; oId "ENSCGRT00001025687.1"; nearest_ref "ENSCGRT00001025687.1"; class_code "="; tss_id "TSS32862"; p_id "P22155";
LT883692v1	Cufflinks	exon	65982	66176	.	+	.	gene_id "XLOC_025253"; transcript_id "TCONS_00044327"; exon_number "5"; gene_name "ENSCGRG00001020285.1"; oId "ENSCGRT00001025687.1"; nearest_ref "ENSCGRT00001025687.1"; class_code "="; tss_id "TSS32862"; p_id "P22155";
LT883692v1	Cufflinks	exon	76344	76500	.	+	.	gene_id "XLOC_025253"; transcript_id "TCONS_00044327"; exon_number "6"; gene_name "ENSCGRG00001020285.1"; oId "ENSCGRT00001025687.1"; nearest_ref "ENSCGRT00001025687.1"; class_code "="; tss_id "TSS32862"; p_id "P22155";
LT883692v1	Cufflinks	exon	102061	102246	.	+	.	gene_id "XLOC_025254"; transcript_id "TCONS_00044328"; exon_number "1"; gene_name "ENSCGRG00001000072.1"; oId "ENSCGRT00001000095.1"; nearest_ref "ENSCGRT00001000095.1"; class_code "="; tss_id "TSS32863"; p_id "P22156";
LT883692v1	Cufflinks	exon	114729	114887	.	+	.	gene_id "XLOC_025254"; transcript_id "TCONS_00044328"; exon_number "2"; gene_name "ENSCGRG00001000072.1"; oId "ENSCGRT00001000095.1"; nearest_ref "ENSCGRT00001000095.1"; class_code "="; tss_id "TSS32863"; p_id "P22156";
LT883692v1	Cufflinks	exon	119139	119232	.	+	.	gene_id "XLOC_025254"; transcript_id "TCONS_00044328"; exon_number "3"; gene_name "ENSCGRG00001000072.1"; oId "ENSCGRT00001000095.1"; nearest_ref "ENSCGRT00001000095.1"; class_code "="; tss_id "TSS32863"; p_id "P22156";
LT883692v1	Cufflinks	exon	120468	120611	.	+	.	gene_id "XLOC_025254"; transcript_id "TCONS_00044328"; exon_number "4"; gene_name "ENSCGRG00001000072.1"; oId "ENSCGRT00001000095.1"; nearest_ref "ENSCGRT00001000095.1"; class_code "="; tss_id "TSS32863"; p_id "P22156";
LT883692v1	Cufflinks	exon	121836	121948	.	+	.	gene_id "XLOC_025254"; transcript_id "TCONS_00044328"; exon_number "5"; gene_name "ENSCGRG00001000072.1"; oId "ENSCGRT00001000095.1"; nearest_ref "ENSCGRT00001000095.1"; class_code "="; tss_id "TSS32863"; p_id "P22156";
LT883692v1	Cufflinks	exon	123250	123355	.	+	.	gene_id "XLOC_025254"; transcript_id "TCONS_00044328"; exon_number "6"; gene_name "ENSCGRG00001000072.1"; oId "ENSCGRT00001000095.1"; nearest_ref "ENSCGRT00001000095.1"; class_code "="; tss_id "TSS32863"; p_id "P22156";
LT883692v1	Cufflinks	exon	126050	126147	.	+	.	gene_id "XLOC_025254"; transcript_id "TCONS_00044328"; exon_number "7"; gene_name "ENSCGRG00001000072.1"; oId "ENSCGRT00001000095.1"; nearest_ref "ENSCGRT00001000095.1"; class_code "="; tss_id "TSS32863"; p_id "P22156";
LT883692v1	Cufflinks	exon	130078	130247	.	+	.	gene_id "XLOC_025254"; transcript_id "TCONS_00044328"; exon_number "8"; gene_name "ENSCGRG00001000072.1"; oId "ENSCGRT00001000095.1"; nearest_ref "ENSCGRT00001000095.1"; class_code "="; tss_id "TSS32863"; p_id "P22156";
LT883692v1	Cufflinks	exon	132732	132958	.	+	.	gene_id "XLOC_025254"; transcript_id "TCONS_00044328"; exon_number "9"; gene_name "ENSCGRG00001000072.1"; oId "ENSCGRT00001000095.1"; nearest_ref "ENSCGRT00001000095.1"; class_code "="; tss_id "TSS32863"; p_id "P22156";
LT883692v1	Cufflinks	exon	135369	135513	.	+	.	gene_id "XLOC_025254"; transcript_id "TCONS_00044328"; exon_number "10"; gene_name "ENSCGRG00001000072.1"; oId "ENSCGRT00001000095.1"; nearest_ref "ENSCGRT00001000095.1"; class_code "="; tss_id "TSS32863"; p_id "P22156";
LT883692v1	Cufflinks	exon	137224	137322	.	+	.	gene_id "XLOC_025254"; transcript_id "TCONS_00044328"; exon_number "11"; gene_name "ENSCGRG00001000072.1"; oId "ENSCGRT00001000095.1"; nearest_ref "ENSCGRT00001000095.1"; class_code "="; tss_id "TSS32863"; p_id "P22156";
LT883692v1	Cufflinks	exon	138511	138633	.	+	.	gene_id "XLOC_025254"; transcript_id "TCONS_00044328"; exon_number "12"; gene_name "ENSCGRG00001000072.1"; oId "ENSCGRT00001000095.1"; nearest_ref "ENSCGRT00001000095.1"; class_code "="; tss_id "TSS32863"; p_id "P22156";
LT883692v1	Cufflinks	exon	139060	139232	.	+	.	gene_id "XLOC_025254"; transcript_id "TCONS_00044328"; exon_number "13"; gene_name "ENSCGRG00001000072.1"; oId "ENSCGRT00001000095.1"; nearest_ref "ENSCGRT00001000095.1"; class_code "="; tss_id "TSS32863"; p_id "P22156";
LT883692v1	Cufflinks	exon	140758	140816	.	+	.	gene_id "XLOC_025254"; transcript_id "TCONS_00044328"; exon_number "14"; gene_name "ENSCGRG00001000072.1"; oId "ENSCGRT00001000095.1"; nearest_ref "ENSCGRT00001000095.1"; class_code "="; tss_id "TSS32863"; p_id "P22156";
LT883692v1	Cufflinks	exon	144004	144104	.	+	.	gene_id "XLOC_025254"; transcript_id "TCONS_00044328"; exon_number "15"; gene_name "ENSCGRG00001000072.1"; oId "ENSCGRT00001000095.1"; nearest_ref "ENSCGRT00001000095.1"; class_code "="; tss_id "TSS32863"; p_id "P22156";
LT883692v1	Cufflinks	exon	145833	145949	.	+	.	gene_id "XLOC_025254"; transcript_id "TCONS_00044328"; exon_number "16"; gene_name "ENSCGRG00001000072.1"; oId "ENSCGRT00001000095.1"; nearest_ref "ENSCGRT00001000095.1"; class_code "="; tss_id "TSS32863"; p_id "P22156";
LT883692v1	Cufflinks	exon	148989	149183	.	+	.	gene_id "XLOC_025254"; transcript_id "TCONS_00044328"; exon_number "17"; gene_name "ENSCGRG00001000072.1"; oId "ENSCGRT00001000095.1"; nearest_ref "ENSCGRT00001000095.1"; class_code "="; tss_id "TSS32863"; p_id "P22156";
LT883692v1	Cufflinks	exon	151224	151332	.	+	.	gene_id "XLOC_025254"; transcript_id "TCONS_00044328"; exon_number "18"; gene_name "ENSCGRG00001000072.1"; oId "ENSCGRT00001000095.1"; nearest_ref "ENSCGRT00001000095.1"; class_code "="; tss_id "TSS32863"; p_id "P22156";
LT883692v1	Cufflinks	exon	156428	156502	.	-	.	gene_id "XLOC_025409"; transcript_id "TCONS_00044591"; exon_number "1"; gene_name "ENSCGRG00001015072.1"; oId "ENSCGRT00001018352.1"; nearest_ref "ENSCGRT00001018352.1"; class_code "="; tss_id "TSS33065"; p_id "P22305";
LT883692v1	Cufflinks	exon	158030	158039	.	+	.	gene_id "XLOC_025255"; transcript_id "TCONS_00044329"; exon_number "1"; gene_name "ENSCGRG00001012900.1"; oId "CUFF.20514.1"; nearest_ref "ENSCGRT00001015427.1"; class_code "j"; tss_id "TSS32864";
LT883692v1	Cufflinks	exon	159861	160018	.	-	.	gene_id "XLOC_025409"; transcript_id "TCONS_00044591"; exon_number "2"; gene_name "ENSCGRG00001015072.1"; oId "ENSCGRT00001018352.1"; nearest_ref "ENSCGRT00001018352.1"; class_code "="; tss_id "TSS33065"; p_id "P22305";
LT883692v1	Cufflinks	exon	163533	163651	.	-	.	gene_id "XLOC_025409"; transcript_id "TCONS_00044591"; exon_number "3"; gene_name "ENSCGRG00001015072.1"; oId "ENSCGRT00001018352.1"; nearest_ref "ENSCGRT00001018352.1"; class_code "="; tss_id "TSS33065"; p_id "P22305";
LT883692v1	Cufflinks	exon	165629	165693	.	-	.	gene_id "XLOC_025409"; transcript_id "TCONS_00044591"; exon_number "4"; gene_name "ENSCGRG00001015072.1"; oId "ENSCGRT00001018352.1"; nearest_ref "ENSCGRT00001018352.1"; class_code "="; tss_id "TSS33065"; p_id "P22305";
LT883692v1	Cufflinks	exon	166533	166749	.	-	.	gene_id "XLOC_025409"; transcript_id "TCONS_00044591"; exon_number "5"; gene_name "ENSCGRG00001015072.1"; oId "ENSCGRT00001018352.1"; nearest_ref "ENSCGRT00001018352.1"; class_code "="; tss_id "TSS33065"; p_id "P22305";
LT883692v1	Cufflinks	exon	169393	169564	.	-	.	gene_id "XLOC_025409"; transcript_id "TCONS_00044591"; exon_number "6"; gene_name "ENSCGRG00001015072.1"; oId "ENSCGRT00001018352.1"; nearest_ref "ENSCGRT00001018352.1"; class_code "="; tss_id "TSS33065"; p_id "P22305";
LT883692v1	Cufflinks	exon	170233	170307	.	-	.	gene_id "XLOC_025409"; transcript_id "TCONS_00044591"; exon_number "7"; gene_name "ENSCGRG00001015072.1"; oId "ENSCGRT00001018352.1"; nearest_ref "ENSCGRT00001018352.1"; class_code "="; tss_id "TSS33065"; p_id "P22305";
LT883692v1	Cufflinks	exon	173189	173316	.	-	.	gene_id "XLOC_025409"; transcript_id "TCONS_00044591"; exon_number "8"; gene_name "ENSCGRG00001015072.1"; oId "ENSCGRT00001018352.1"; nearest_ref "ENSCGRT00001018352.1"; class_code "="; tss_id "TSS33065"; p_id "P22305";
LT883692v1	Cufflinks	exon	176919	176998	.	-	.	gene_id "XLOC_025409"; transcript_id "TCONS_00044591"; exon_number "9"; gene_name "ENSCGRG00001015072.1"; oId "ENSCGRT00001018352.1"; nearest_ref "ENSCGRT00001018352.1"; class_code "="; tss_id "TSS33065"; p_id "P22305";
LT883692v1	Cufflinks	exon	179050	179104	.	-	.	gene_id "XLOC_025409"; transcript_id "TCONS_00044591"; exon_number "10"; gene_name "ENSCGRG00001015072.1"; oId "ENSCGRT00001018352.1"; nearest_ref "ENSCGRT00001018352.1"; class_code "="; tss_id "TSS33065"; p_id "P22305";
LT883692v1	Cufflinks	exon	183102	183155	.	-	.	gene_id "XLOC_025409"; transcript_id "TCONS_00044591"; exon_number "11"; gene_name "ENSCGRG00001015072.1"; oId "ENSCGRT00001018352.1"; nearest_ref "ENSCGRT00001018352.1"; class_code "="; tss_id "TSS33065"; p_id "P22305";
LT883692v1	Cufflinks	exon	184063	184134	.	-	.	gene_id "XLOC_025409"; transcript_id "TCONS_00044591"; exon_number "12"; gene_name "ENSCGRG00001015072.1"; oId "ENSCGRT00001018352.1"; nearest_ref "ENSCGRT00001018352.1"; class_code "="; tss_id "TSS33065"; p_id "P22305";
LT883692v1	Cufflinks	exon	188074	188249	.	-	.	gene_id "XLOC_025409"; transcript_id "TCONS_00044591"; exon_number "13"; gene_name "ENSCGRG00001015072.1"; oId "ENSCGRT00001018352.1"; nearest_ref "ENSCGRT00001018352.1"; class_code "="; tss_id "TSS33065"; p_id "P22305";
LT883692v1	Cufflinks	exon	193179	193243	.	-	.	gene_id "XLOC_025409"; transcript_id "TCONS_00044591"; exon_number "14"; gene_name "ENSCGRG00001015072.1"; oId "ENSCGRT00001018352.1"; nearest_ref "ENSCGRT00001018352.1"; class_code "="; tss_id "TSS33065"; p_id "P22305";
LT883692v1	Cufflinks	exon	194658	194777	.	-	.	gene_id "XLOC_025409"; transcript_id "TCONS_00044591"; exon_number "15"; gene_name "ENSCGRG00001015072.1"; oId "ENSCGRT00001018352.1"; nearest_ref "ENSCGRT00001018352.1"; class_code "="; tss_id "TSS33065"; p_id "P22305";
LT883692v1	Cufflinks	exon	198958	199039	.	-	.	gene_id "XLOC_025409"; transcript_id "TCONS_00044591"; exon_number "16"; gene_name "ENSCGRG00001015072.1"; oId "ENSCGRT00001018352.1"; nearest_ref "ENSCGRT00001018352.1"; class_code "="; tss_id "TSS33065"; p_id "P22305";
LT883692v1	Cufflinks	exon	202104	202184	.	-	.	gene_id "XLOC_025409"; transcript_id "TCONS_00044591"; exon_number "17"; gene_name "ENSCGRG00001015072.1"; oId "ENSCGRT00001018352.1"; nearest_ref "ENSCGRT00001018352.1"; class_code "="; tss_id "TSS33065"; p_id "P22305";
LT883692v1	Cufflinks	exon	203041	203187	.	-	.	gene_id "XLOC_025409"; transcript_id "TCONS_00044591"; exon_number "18"; gene_name "ENSCGRG00001015072.1"; oId "ENSCGRT00001018352.1"; nearest_ref "ENSCGRT00001018352.1"; class_code "="; tss_id "TSS33065"; p_id "P22305";
LT883692v1	Cufflinks	exon	203289	203291	.	-	.	gene_id "XLOC_025409"; transcript_id "TCONS_00044591"; exon_number "19"; gene_name "ENSCGRG00001015072.1"; oId "ENSCGRT00001018352.1"; nearest_ref "ENSCGRT00001018352.1"; class_code "="; tss_id "TSS33065"; p_id "P22305";
LT883692v1	Cufflinks	exon	210898	210915	.	-	.	gene_id "XLOC_025410"; transcript_id "TCONS_00044592"; exon_number "1"; gene_name "ENSCGRG00001022899.1"; oId "CUFF.20515.1"; nearest_ref "ENSCGRT00001029473.1"; class_code "x"; tss_id "TSS33066";
LT883692v1	Cufflinks	exon	223173	223264	.	+	.	gene_id "XLOC_025255"; transcript_id "TCONS_00044330"; exon_number "1"; gene_name "ENSCGRG00001022899.1"; oId "ENSCGRT00001029473.1"; contained_in "TCONS_00044331"; nearest_ref "ENSCGRT00001029473.1"; class_code "="; tss_id "TSS32865"; p_id "P22157";
LT883692v1	Cufflinks	exon	223173	223264	.	+	.	gene_id "XLOC_025255"; transcript_id "TCONS_00044331"; exon_number "1"; gene_name "ENSCGRG00001022899.1"; oId "CUFF.20514.3"; nearest_ref "ENSCGRT00001029473.1"; class_code "j"; tss_id "TSS32865";
LT883692v1	Cufflinks	exon	225318	225446	.	+	.	gene_id "XLOC_025255"; transcript_id "TCONS_00044330"; exon_number "2"; gene_name "ENSCGRG00001022899.1"; oId "ENSCGRT00001029473.1"; contained_in "TCONS_00044331"; nearest_ref "ENSCGRT00001029473.1"; class_code "="; tss_id "TSS32865"; p_id "P22157";
LT883692v1	Cufflinks	exon	225318	225446	.	+	.	gene_id "XLOC_025255"; transcript_id "TCONS_00044331"; exon_number "2"; gene_name "ENSCGRG00001022899.1"; oId "CUFF.20514.3"; nearest_ref "ENSCGRT00001029473.1"; class_code "j"; tss_id "TSS32865";
LT883692v1	Cufflinks	exon	235271	235363	.	+	.	gene_id "XLOC_025255"; transcript_id "TCONS_00044330"; exon_number "3"; gene_name "ENSCGRG00001022899.1"; oId "ENSCGRT00001029473.1"; contained_in "TCONS_00044331"; nearest_ref "ENSCGRT00001029473.1"; class_code "="; tss_id "TSS32865"; p_id "P22157";
LT883692v1	Cufflinks	exon	235271	235363	.	+	.	gene_id "XLOC_025255"; transcript_id "TCONS_00044331"; exon_number "3"; gene_name "ENSCGRG00001022899.1"; oId "CUFF.20514.3"; nearest_ref "ENSCGRT00001029473.1"; class_code "j"; tss_id "TSS32865";
LT883692v1	Cufflinks	exon	255730	255813	.	+	.	gene_id "XLOC_025255"; transcript_id "TCONS_00044330"; exon_number "4"; gene_name "ENSCGRG00001022899.1"; oId "ENSCGRT00001029473.1"; contained_in "TCONS_00044331"; nearest_ref "ENSCGRT00001029473.1"; class_code "="; tss_id "TSS32865"; p_id "P22157";
LT883692v1	Cufflinks	exon	255730	255813	.	+	.	gene_id "XLOC_025255"; transcript_id "TCONS_00044331"; exon_number "4"; gene_name "ENSCGRG00001022899.1"; oId "CUFF.20514.3"; nearest_ref "ENSCGRT00001029473.1"; class_code "j"; tss_id "TSS32865";
LT883692v1	Cufflinks	exon	259974	260180	.	+	.	gene_id "XLOC_025255"; transcript_id "TCONS_00044330"; exon_number "5"; gene_name "ENSCGRG00001022899.1"; oId "ENSCGRT00001029473.1"; contained_in "TCONS_00044331"; nearest_ref "ENSCGRT00001029473.1"; class_code "="; tss_id "TSS32865"; p_id "P22157";
LT883692v1	Cufflinks	exon	259974	260180	.	+	.	gene_id "XLOC_025255"; transcript_id "TCONS_00044331"; exon_number "5"; gene_name "ENSCGRG00001022899.1"; oId "CUFF.20514.3"; nearest_ref "ENSCGRT00001029473.1"; class_code "j"; tss_id "TSS32865";
LT883692v1	Cufflinks	exon	286429	286513	.	+	.	gene_id "XLOC_025255"; transcript_id "TCONS_00044330"; exon_number "6"; gene_name "ENSCGRG00001022899.1"; oId "ENSCGRT00001029473.1"; contained_in "TCONS_00044331"; nearest_ref "ENSCGRT00001029473.1"; class_code "="; tss_id "TSS32865"; p_id "P22157";
LT883692v1	Cufflinks	exon	286429	286513	.	+	.	gene_id "XLOC_025255"; transcript_id "TCONS_00044331"; exon_number "6"; gene_name "ENSCGRG00001022899.1"; oId "CUFF.20514.3"; nearest_ref "ENSCGRT00001029473.1"; class_code "j"; tss_id "TSS32865";
LT883692v1	Cufflinks	exon	300131	300175	.	+	.	gene_id "XLOC_025255"; transcript_id "TCONS_00044330"; exon_number "7"; gene_name "ENSCGRG00001022899.1"; oId "ENSCGRT00001029473.1"; contained_in "TCONS_00044331"; nearest_ref "ENSCGRT00001029473.1"; class_code "="; tss_id "TSS32865"; p_id "P22157";
LT883692v1	Cufflinks	exon	300131	300175	.	+	.	gene_id "XLOC_025255"; transcript_id "TCONS_00044331"; exon_number "7"; gene_name "ENSCGRG00001022899.1"; oId "CUFF.20514.3"; nearest_ref "ENSCGRT00001029473.1"; class_code "j"; tss_id "TSS32865";
LT883692v1	Cufflinks	exon	310987	311069	.	+	.	gene_id "XLOC_025255"; transcript_id "TCONS_00044330"; exon_number "8"; gene_name "ENSCGRG00001022899.1"; oId "ENSCGRT00001029473.1"; contained_in "TCONS_00044331"; nearest_ref "ENSCGRT00001029473.1"; class_code "="; tss_id "TSS32865"; p_id "P22157";
LT883692v1	Cufflinks	exon	310987	311069	.	+	.	gene_id "XLOC_025255"; transcript_id "TCONS_00044331"; exon_number "8"; gene_name "ENSCGRG00001022899.1"; oId "CUFF.20514.3"; nearest_ref "ENSCGRT00001029473.1"; class_code "j"; tss_id "TSS32865";
LT883692v1	Cufflinks	exon	322126	322192	.	+	.	gene_id "XLOC_025255"; transcript_id "TCONS_00044330"; exon_number "9"; gene_name "ENSCGRG00001022899.1"; oId "ENSCGRT00001029473.1"; contained_in "TCONS_00044331"; nearest_ref "ENSCGRT00001029473.1"; class_code "="; tss_id "TSS32865"; p_id "P22157";
LT883692v1	Cufflinks	exon	322126	322192	.	+	.	gene_id "XLOC_025255"; transcript_id "TCONS_00044331"; exon_number "9"; gene_name "ENSCGRG00001022899.1"; oId "CUFF.20514.3"; nearest_ref "ENSCGRT00001029473.1"; class_code "j"; tss_id "TSS32865";
LT883692v1	Cufflinks	exon	325934	326522	.	+	.	gene_id "XLOC_025255"; transcript_id "TCONS_00044330"; exon_number "10"; gene_name "ENSCGRG00001022899.1"; oId "ENSCGRT00001029473.1"; contained_in "TCONS_00044331"; nearest_ref "ENSCGRT00001029473.1"; class_code "="; tss_id "TSS32865"; p_id "P22157";
LT883692v1	Cufflinks	exon	325934	327412	.	+	.	gene_id "XLOC_025255"; transcript_id "TCONS_00044331"; exon_number "10"; gene_name "ENSCGRG00001022899.1"; oId "CUFF.20514.3"; nearest_ref "ENSCGRT00001029473.1"; class_code "j"; tss_id "TSS32865";
LT883692v1	Cufflinks	exon	326320	326532	.	-	.	gene_id "XLOC_025410"; transcript_id "TCONS_00044592"; exon_number "2"; gene_name "ENSCGRG00001022899.1"; oId "CUFF.20515.1"; nearest_ref "ENSCGRT00001029473.1"; class_code "x"; tss_id "TSS33066";
LT883692v1	Cufflinks	exon	326384	327412	.	+	.	gene_id "XLOC_025255"; transcript_id "TCONS_00044329"; exon_number "2"; gene_name "ENSCGRG00001012900.1"; oId "CUFF.20514.1"; nearest_ref "ENSCGRT00001015427.1"; class_code "j"; tss_id "TSS32864";
LT883692v1	Cufflinks	exon	326596	327412	.	+	.	gene_id "XLOC_025255"; transcript_id "TCONS_00044332"; exon_number "1"; gene_name "ENSCGRG00001012900.1"; oId "ENSCGRT00001015427.1"; contained_in "TCONS_00044329"; nearest_ref "ENSCGRT00001015427.1"; class_code "="; tss_id "TSS32866"; p_id "P22158";
LT883692v1	Cufflinks	exon	341982	342207	.	+	.	gene_id "XLOC_025255"; transcript_id "TCONS_00044329"; exon_number "3"; gene_name "ENSCGRG00001012900.1"; oId "CUFF.20514.1"; nearest_ref "ENSCGRT00001015427.1"; class_code "j"; tss_id "TSS32864";
LT883692v1	Cufflinks	exon	341982	342207	.	+	.	gene_id "XLOC_025255"; transcript_id "TCONS_00044331"; exon_number "11"; gene_name "ENSCGRG00001022899.1"; oId "CUFF.20514.3"; nearest_ref "ENSCGRT00001029473.1"; class_code "j"; tss_id "TSS32865";
LT883692v1	Cufflinks	exon	341982	342207	.	+	.	gene_id "XLOC_025255"; transcript_id "TCONS_00044332"; exon_number "2"; gene_name "ENSCGRG00001012900.1"; oId "ENSCGRT00001015427.1"; contained_in "TCONS_00044329"; nearest_ref "ENSCGRT00001015427.1"; class_code "="; tss_id "TSS32866"; p_id "P22158";
LT883692v1	Cufflinks	exon	351024	351214	.	+	.	gene_id "XLOC_025255"; transcript_id "TCONS_00044329"; exon_number "4"; gene_name "ENSCGRG00001012900.1"; oId "CUFF.20514.1"; nearest_ref "ENSCGRT00001015427.1"; class_code "j"; tss_id "TSS32864";
LT883692v1	Cufflinks	exon	351024	351214	.	+	.	gene_id "XLOC_025255"; transcript_id "TCONS_00044331"; exon_number "12"; gene_name "ENSCGRG00001022899.1"; oId "CUFF.20514.3"; nearest_ref "ENSCGRT00001029473.1"; class_code "j"; tss_id "TSS32865";
LT883692v1	Cufflinks	exon	351024	351214	.	+	.	gene_id "XLOC_025255"; transcript_id "TCONS_00044332"; exon_number "3"; gene_name "ENSCGRG00001012900.1"; oId "ENSCGRT00001015427.1"; contained_in "TCONS_00044329"; nearest_ref "ENSCGRT00001015427.1"; class_code "="; tss_id "TSS32866"; p_id "P22158";
LT883692v1	Cufflinks	exon	353914	354062	.	+	.	gene_id "XLOC_025255"; transcript_id "TCONS_00044329"; exon_number "5"; gene_name "ENSCGRG00001012900.1"; oId "CUFF.20514.1"; nearest_ref "ENSCGRT00001015427.1"; class_code "j"; tss_id "TSS32864";
LT883692v1	Cufflinks	exon	353914	354062	.	+	.	gene_id "XLOC_025255"; transcript_id "TCONS_00044331"; exon_number "13"; gene_name "ENSCGRG00001022899.1"; oId "CUFF.20514.3"; nearest_ref "ENSCGRT00001029473.1"; class_code "j"; tss_id "TSS32865";
LT883692v1	Cufflinks	exon	353914	354062	.	+	.	gene_id "XLOC_025255"; transcript_id "TCONS_00044332"; exon_number "4"; gene_name "ENSCGRG00001012900.1"; oId "ENSCGRT00001015427.1"; contained_in "TCONS_00044329"; nearest_ref "ENSCGRT00001015427.1"; class_code "="; tss_id "TSS32866"; p_id "P22158";
LT883692v1	Cufflinks	exon	355175	355275	.	+	.	gene_id "XLOC_025255"; transcript_id "TCONS_00044329"; exon_number "6"; gene_name "ENSCGRG00001012900.1"; oId "CUFF.20514.1"; nearest_ref "ENSCGRT00001015427.1"; class_code "j"; tss_id "TSS32864";
LT883692v1	Cufflinks	exon	355175	355275	.	+	.	gene_id "XLOC_025255"; transcript_id "TCONS_00044331"; exon_number "14"; gene_name "ENSCGRG00001022899.1"; oId "CUFF.20514.3"; nearest_ref "ENSCGRT00001029473.1"; class_code "j"; tss_id "TSS32865";
LT883692v1	Cufflinks	exon	355175	355275	.	+	.	gene_id "XLOC_025255"; transcript_id "TCONS_00044332"; exon_number "5"; gene_name "ENSCGRG00001012900.1"; oId "ENSCGRT00001015427.1"; contained_in "TCONS_00044329"; nearest_ref "ENSCGRT00001015427.1"; class_code "="; tss_id "TSS32866"; p_id "P22158";
LT883692v1	Cufflinks	exon	360004	360199	.	+	.	gene_id "XLOC_025255"; transcript_id "TCONS_00044329"; exon_number "7"; gene_name "ENSCGRG00001012900.1"; oId "CUFF.20514.1"; nearest_ref "ENSCGRT00001015427.1"; class_code "j"; tss_id "TSS32864";
LT883692v1	Cufflinks	exon	360004	360199	.	+	.	gene_id "XLOC_025255"; transcript_id "TCONS_00044331"; exon_number "15"; gene_name "ENSCGRG00001022899.1"; oId "CUFF.20514.3"; nearest_ref "ENSCGRT00001029473.1"; class_code "j"; tss_id "TSS32865";
LT883692v1	Cufflinks	exon	360004	360199	.	+	.	gene_id "XLOC_025255"; transcript_id "TCONS_00044332"; exon_number "6"; gene_name "ENSCGRG00001012900.1"; oId "ENSCGRT00001015427.1"; contained_in "TCONS_00044329"; nearest_ref "ENSCGRT00001015427.1"; class_code "="; tss_id "TSS32866"; p_id "P22158";
LT883692v1	Cufflinks	exon	361431	362045	.	+	.	gene_id "XLOC_025255"; transcript_id "TCONS_00044329"; exon_number "8"; gene_name "ENSCGRG00001012900.1"; oId "CUFF.20514.1"; nearest_ref "ENSCGRT00001015427.1"; class_code "j"; tss_id "TSS32864";
LT883692v1	Cufflinks	exon	361431	362045	.	+	.	gene_id "XLOC_025255"; transcript_id "TCONS_00044331"; exon_number "16"; gene_name "ENSCGRG00001022899.1"; oId "CUFF.20514.3"; nearest_ref "ENSCGRT00001029473.1"; class_code "j"; tss_id "TSS32865";
LT883692v1	Cufflinks	exon	361431	362045	.	+	.	gene_id "XLOC_025255"; transcript_id "TCONS_00044332"; exon_number "7"; gene_name "ENSCGRG00001012900.1"; oId "ENSCGRT00001015427.1"; contained_in "TCONS_00044329"; nearest_ref "ENSCGRT00001015427.1"; class_code "="; tss_id "TSS32866"; p_id "P22158";
LT883692v1	Cufflinks	exon	378510	378558	.	+	.	gene_id "XLOC_025256"; transcript_id "TCONS_00044333"; exon_number "1"; gene_name "ENSCGRG00001018246.1"; oId "ENSCGRT00001022779.1"; nearest_ref "ENSCGRT00001022779.1"; class_code "="; tss_id "TSS32867"; p_id "P22162";
LT883692v1	Cufflinks	exon	378510	378558	.	+	.	gene_id "XLOC_025256"; transcript_id "TCONS_00044334"; exon_number "1"; gene_name "ENSCGRG00001003893.1"; oId "CUFF.20489.2"; nearest_ref "ENSCGRT00001004640.1"; class_code "j"; tss_id "TSS32867";
LT883692v1	Cufflinks	exon	378546	378558	.	+	.	gene_id "XLOC_025256"; transcript_id "TCONS_00044335"; exon_number "1"; gene_name "ENSCGRG00001018246.1"; oId "ENSCGRT00001022781.1"; nearest_ref "ENSCGRT00001022781.1"; class_code "="; tss_id "TSS32867"; p_id "P22161";
LT883692v1	Cufflinks	exon	382588	383367	.	+	.	gene_id "XLOC_025256"; transcript_id "TCONS_00044333"; exon_number "2"; gene_name "ENSCGRG00001018246.1"; oId "ENSCGRT00001022779.1"; nearest_ref "ENSCGRT00001022779.1"; class_code "="; tss_id "TSS32867"; p_id "P22162";
LT883692v1	Cufflinks	exon	382588	382990	.	+	.	gene_id "XLOC_025256"; transcript_id "TCONS_00044334"; exon_number "2"; gene_name "ENSCGRG00001003893.1"; oId "CUFF.20489.2"; nearest_ref "ENSCGRT00001004640.1"; class_code "j"; tss_id "TSS32867";
LT883692v1	Cufflinks	exon	382650	382990	.	+	.	gene_id "XLOC_025256"; transcript_id "TCONS_00044336"; exon_number "1"; gene_name "ENSCGRG00001018246.1"; oId "ENSCGRT00001022783.1"; nearest_ref "ENSCGRT00001022783.1"; class_code "="; tss_id "TSS32868"; p_id "P22163";
LT883692v1	Cufflinks	exon	387838	387970	.	+	.	gene_id "XLOC_025256"; transcript_id "TCONS_00044333"; exon_number "3"; gene_name "ENSCGRG00001018246.1"; oId "ENSCGRT00001022779.1"; nearest_ref "ENSCGRT00001022779.1"; class_code "="; tss_id "TSS32867"; p_id "P22162";
LT883692v1	Cufflinks	exon	387838	387970	.	+	.	gene_id "XLOC_025256"; transcript_id "TCONS_00044335"; exon_number "2"; gene_name "ENSCGRG00001018246.1"; oId "ENSCGRT00001022781.1"; nearest_ref "ENSCGRT00001022781.1"; class_code "="; tss_id "TSS32867"; p_id "P22161";
LT883692v1	Cufflinks	exon	389190	389322	.	+	.	gene_id "XLOC_025256"; transcript_id "TCONS_00044333"; exon_number "4"; gene_name "ENSCGRG00001018246.1"; oId "ENSCGRT00001022779.1"; nearest_ref "ENSCGRT00001022779.1"; class_code "="; tss_id "TSS32867"; p_id "P22162";
LT883692v1	Cufflinks	exon	389190	389322	.	+	.	gene_id "XLOC_025256"; transcript_id "TCONS_00044334"; exon_number "3"; gene_name "ENSCGRG00001003893.1"; oId "CUFF.20489.2"; nearest_ref "ENSCGRT00001004640.1"; class_code "j"; tss_id "TSS32867";
LT883692v1	Cufflinks	exon	389190	389322	.	+	.	gene_id "XLOC_025256"; transcript_id "TCONS_00044335"; exon_number "3"; gene_name "ENSCGRG00001018246.1"; oId "ENSCGRT00001022781.1"; nearest_ref "ENSCGRT00001022781.1"; class_code "="; tss_id "TSS32867"; p_id "P22161";
LT883692v1	Cufflinks	exon	389190	389322	.	+	.	gene_id "XLOC_025256"; transcript_id "TCONS_00044336"; exon_number "2"; gene_name "ENSCGRG00001018246.1"; oId "ENSCGRT00001022783.1"; nearest_ref "ENSCGRT00001022783.1"; class_code "="; tss_id "TSS32868"; p_id "P22163";
LT883692v1	Cufflinks	exon	389463	389669	.	+	.	gene_id "XLOC_025256"; transcript_id "TCONS_00044333"; exon_number "5"; gene_name "ENSCGRG00001018246.1"; oId "ENSCGRT00001022779.1"; nearest_ref "ENSCGRT00001022779.1"; class_code "="; tss_id "TSS32867"; p_id "P22162";
LT883692v1	Cufflinks	exon	389463	389669	.	+	.	gene_id "XLOC_025256"; transcript_id "TCONS_00044334"; exon_number "4"; gene_name "ENSCGRG00001003893.1"; oId "CUFF.20489.2"; nearest_ref "ENSCGRT00001004640.1"; class_code "j"; tss_id "TSS32867";
LT883692v1	Cufflinks	exon	389463	389669	.	+	.	gene_id "XLOC_025256"; transcript_id "TCONS_00044335"; exon_number "4"; gene_name "ENSCGRG00001018246.1"; oId "ENSCGRT00001022781.1"; nearest_ref "ENSCGRT00001022781.1"; class_code "="; tss_id "TSS32867"; p_id "P22161";
LT883692v1	Cufflinks	exon	389463	389669	.	+	.	gene_id "XLOC_025256"; transcript_id "TCONS_00044336"; exon_number "3"; gene_name "ENSCGRG00001018246.1"; oId "ENSCGRT00001022783.1"; nearest_ref "ENSCGRT00001022783.1"; class_code "="; tss_id "TSS32868"; p_id "P22163";
LT883692v1	Cufflinks	exon	392597	392863	.	+	.	gene_id "XLOC_025256"; transcript_id "TCONS_00044333"; exon_number "6"; gene_name "ENSCGRG00001018246.1"; oId "ENSCGRT00001022779.1"; nearest_ref "ENSCGRT00001022779.1"; class_code "="; tss_id "TSS32867"; p_id "P22162";
LT883692v1	Cufflinks	exon	392597	392845	.	+	.	gene_id "XLOC_025256"; transcript_id "TCONS_00044334"; exon_number "5"; gene_name "ENSCGRG00001003893.1"; oId "CUFF.20489.2"; nearest_ref "ENSCGRT00001004640.1"; class_code "j"; tss_id "TSS32867";
LT883692v1	Cufflinks	exon	392597	392863	.	+	.	gene_id "XLOC_025256"; transcript_id "TCONS_00044335"; exon_number "5"; gene_name "ENSCGRG00001018246.1"; oId "ENSCGRT00001022781.1"; nearest_ref "ENSCGRT00001022781.1"; class_code "="; tss_id "TSS32867"; p_id "P22161";
LT883692v1	Cufflinks	exon	392597	392863	.	+	.	gene_id "XLOC_025256"; transcript_id "TCONS_00044336"; exon_number "4"; gene_name "ENSCGRG00001018246.1"; oId "ENSCGRT00001022783.1"; nearest_ref "ENSCGRT00001022783.1"; class_code "="; tss_id "TSS32868"; p_id "P22163";
LT883692v1	Cufflinks	exon	399205	399385	.	+	.	gene_id "XLOC_025256"; transcript_id "TCONS_00044337"; exon_number "1"; gene_name "ENSCGRG00001003893.1"; oId "ENSCGRT00001004640.1"; nearest_ref "ENSCGRT00001004640.1"; class_code "="; tss_id "TSS32869"; p_id "P22159";
LT883692v1	Cufflinks	exon	400350	400443	.	+	.	gene_id "XLOC_025256"; transcript_id "TCONS_00044338"; exon_number "1"; gene_name "ENSCGRG00001003893.1"; oId "ENSCGRT00001004650.1"; nearest_ref "ENSCGRT00001004650.1"; class_code "="; tss_id "TSS32870"; p_id "P22160";
LT883692v1	Cufflinks	exon	408743	408822	.	+	.	gene_id "XLOC_025256"; transcript_id "TCONS_00044334"; exon_number "6"; gene_name "ENSCGRG00001003893.1"; oId "CUFF.20489.2"; nearest_ref "ENSCGRT00001004640.1"; class_code "j"; tss_id "TSS32867";
LT883692v1	Cufflinks	exon	408743	408822	.	+	.	gene_id "XLOC_025256"; transcript_id "TCONS_00044337"; exon_number "2"; gene_name "ENSCGRG00001003893.1"; oId "ENSCGRT00001004640.1"; nearest_ref "ENSCGRT00001004640.1"; class_code "="; tss_id "TSS32869"; p_id "P22159";
LT883692v1	Cufflinks	exon	408743	408822	.	+	.	gene_id "XLOC_025256"; transcript_id "TCONS_00044338"; exon_number "2"; gene_name "ENSCGRG00001003893.1"; oId "ENSCGRT00001004650.1"; nearest_ref "ENSCGRT00001004650.1"; class_code "="; tss_id "TSS32870"; p_id "P22160";
LT883692v1	Cufflinks	exon	413296	413403	.	+	.	gene_id "XLOC_025256"; transcript_id "TCONS_00044334"; exon_number "7"; gene_name "ENSCGRG00001003893.1"; oId "CUFF.20489.2"; nearest_ref "ENSCGRT00001004640.1"; class_code "j"; tss_id "TSS32867";
LT883692v1	Cufflinks	exon	413296	413403	.	+	.	gene_id "XLOC_025256"; transcript_id "TCONS_00044337"; exon_number "3"; gene_name "ENSCGRG00001003893.1"; oId "ENSCGRT00001004640.1"; nearest_ref "ENSCGRT00001004640.1"; class_code "="; tss_id "TSS32869"; p_id "P22159";
LT883692v1	Cufflinks	exon	413296	413403	.	+	.	gene_id "XLOC_025256"; transcript_id "TCONS_00044338"; exon_number "3"; gene_name "ENSCGRG00001003893.1"; oId "ENSCGRT00001004650.1"; nearest_ref "ENSCGRT00001004650.1"; class_code "="; tss_id "TSS32870"; p_id "P22160";
LT883692v1	Cufflinks	exon	418164	418314	.	+	.	gene_id "XLOC_025256"; transcript_id "TCONS_00044334"; exon_number "8"; gene_name "ENSCGRG00001003893.1"; oId "CUFF.20489.2"; nearest_ref "ENSCGRT00001004640.1"; class_code "j"; tss_id "TSS32867";
LT883692v1	Cufflinks	exon	418164	418314	.	+	.	gene_id "XLOC_025256"; transcript_id "TCONS_00044337"; exon_number "4"; gene_name "ENSCGRG00001003893.1"; oId "ENSCGRT00001004640.1"; nearest_ref "ENSCGRT00001004640.1"; class_code "="; tss_id "TSS32869"; p_id "P22159";
LT883692v1	Cufflinks	exon	418164	418314	.	+	.	gene_id "XLOC_025256"; transcript_id "TCONS_00044338"; exon_number "4"; gene_name "ENSCGRG00001003893.1"; oId "ENSCGRT00001004650.1"; nearest_ref "ENSCGRT00001004650.1"; class_code "="; tss_id "TSS32870"; p_id "P22160";
LT883692v1	Cufflinks	exon	419878	420012	.	+	.	gene_id "XLOC_025256"; transcript_id "TCONS_00044334"; exon_number "9"; gene_name "ENSCGRG00001003893.1"; oId "CUFF.20489.2"; nearest_ref "ENSCGRT00001004640.1"; class_code "j"; tss_id "TSS32867";
LT883692v1	Cufflinks	exon	419878	420012	.	+	.	gene_id "XLOC_025256"; transcript_id "TCONS_00044337"; exon_number "5"; gene_name "ENSCGRG00001003893.1"; oId "ENSCGRT00001004640.1"; nearest_ref "ENSCGRT00001004640.1"; class_code "="; tss_id "TSS32869"; p_id "P22159";
LT883692v1	Cufflinks	exon	419878	420012	.	+	.	gene_id "XLOC_025256"; transcript_id "TCONS_00044338"; exon_number "5"; gene_name "ENSCGRG00001003893.1"; oId "ENSCGRT00001004650.1"; nearest_ref "ENSCGRT00001004650.1"; class_code "="; tss_id "TSS32870"; p_id "P22160";
LT883692v1	Cufflinks	exon	421571	421762	.	+	.	gene_id "XLOC_025256"; transcript_id "TCONS_00044334"; exon_number "10"; gene_name "ENSCGRG00001003893.1"; oId "CUFF.20489.2"; nearest_ref "ENSCGRT00001004640.1"; class_code "j"; tss_id "TSS32867";
LT883692v1	Cufflinks	exon	421571	421762	.	+	.	gene_id "XLOC_025256"; transcript_id "TCONS_00044337"; exon_number "6"; gene_name "ENSCGRG00001003893.1"; oId "ENSCGRT00001004640.1"; nearest_ref "ENSCGRT00001004640.1"; class_code "="; tss_id "TSS32869"; p_id "P22159";
LT883692v1	Cufflinks	exon	421571	421762	.	+	.	gene_id "XLOC_025256"; transcript_id "TCONS_00044338"; exon_number "6"; gene_name "ENSCGRG00001003893.1"; oId "ENSCGRT00001004650.1"; nearest_ref "ENSCGRT00001004650.1"; class_code "="; tss_id "TSS32870"; p_id "P22160";
LT883692v1	Cufflinks	exon	424097	424568	.	+	.	gene_id "XLOC_025256"; transcript_id "TCONS_00044334"; exon_number "11"; gene_name "ENSCGRG00001003893.1"; oId "CUFF.20489.2"; nearest_ref "ENSCGRT00001004640.1"; class_code "j"; tss_id "TSS32867";
LT883692v1	Cufflinks	exon	424097	424221	.	+	.	gene_id "XLOC_025256"; transcript_id "TCONS_00044337"; exon_number "7"; gene_name "ENSCGRG00001003893.1"; oId "ENSCGRT00001004640.1"; nearest_ref "ENSCGRT00001004640.1"; class_code "="; tss_id "TSS32869"; p_id "P22159";
LT883692v1	Cufflinks	exon	424097	424221	.	+	.	gene_id "XLOC_025256"; transcript_id "TCONS_00044338"; exon_number "7"; gene_name "ENSCGRG00001003893.1"; oId "ENSCGRT00001004650.1"; nearest_ref "ENSCGRT00001004650.1"; class_code "="; tss_id "TSS32870"; p_id "P22160";
LT883692v1	Cufflinks	exon	496874	496955	.	+	.	gene_id "XLOC_025257"; transcript_id "TCONS_00044339"; exon_number "1"; gene_name "ENSCGRG00001009823.1"; oId "ENSCGRT00001011440.1"; nearest_ref "ENSCGRT00001011440.1"; class_code "="; tss_id "TSS32871"; p_id "P22164";
LT883692v1	Cufflinks	exon	505314	505393	.	+	.	gene_id "XLOC_025257"; transcript_id "TCONS_00044339"; exon_number "2"; gene_name "ENSCGRG00001009823.1"; oId "ENSCGRT00001011440.1"; nearest_ref "ENSCGRT00001011440.1"; class_code "="; tss_id "TSS32871"; p_id "P22164";
LT883692v1	Cufflinks	exon	514703	514810	.	+	.	gene_id "XLOC_025257"; transcript_id "TCONS_00044339"; exon_number "3"; gene_name "ENSCGRG00001009823.1"; oId "ENSCGRT00001011440.1"; nearest_ref "ENSCGRT00001011440.1"; class_code "="; tss_id "TSS32871"; p_id "P22164";
LT883692v1	Cufflinks	exon	517079	517229	.	+	.	gene_id "XLOC_025257"; transcript_id "TCONS_00044339"; exon_number "4"; gene_name "ENSCGRG00001009823.1"; oId "ENSCGRT00001011440.1"; nearest_ref "ENSCGRT00001011440.1"; class_code "="; tss_id "TSS32871"; p_id "P22164";
LT883692v1	Cufflinks	exon	519870	520004	.	+	.	gene_id "XLOC_025257"; transcript_id "TCONS_00044339"; exon_number "5"; gene_name "ENSCGRG00001009823.1"; oId "ENSCGRT00001011440.1"; nearest_ref "ENSCGRT00001011440.1"; class_code "="; tss_id "TSS32871"; p_id "P22164";
LT883692v1	Cufflinks	exon	521743	521934	.	+	.	gene_id "XLOC_025257"; transcript_id "TCONS_00044339"; exon_number "6"; gene_name "ENSCGRG00001009823.1"; oId "ENSCGRT00001011440.1"; nearest_ref "ENSCGRT00001011440.1"; class_code "="; tss_id "TSS32871"; p_id "P22164";
LT883692v1	Cufflinks	exon	525696	525820	.	+	.	gene_id "XLOC_025257"; transcript_id "TCONS_00044339"; exon_number "7"; gene_name "ENSCGRG00001009823.1"; oId "ENSCGRT00001011440.1"; nearest_ref "ENSCGRT00001011440.1"; class_code "="; tss_id "TSS32871"; p_id "P22164";
LT883692v1	Cufflinks	exon	824013	824061	.	-	.	gene_id "XLOC_025411"; transcript_id "TCONS_00044594"; exon_number "1"; gene_name "ENSCGRG00001017069.1"; oId "ENSCGRT00001021110.1"; nearest_ref "ENSCGRT00001021110.1"; class_code "="; tss_id "TSS33067"; p_id "P22307";
LT883692v1	Cufflinks	exon	824013	824189	.	-	.	gene_id "XLOC_025411"; transcript_id "TCONS_00044593"; exon_number "1"; gene_name "ENSCGRG00001017069.1"; oId "CUFF.20493.2"; nearest_ref "ENSCGRT00001021113.1"; class_code "j"; tss_id "TSS33067";
LT883692v1	Cufflinks	exon	824127	824189	.	-	.	gene_id "XLOC_025411"; transcript_id "TCONS_00044595"; exon_number "1"; gene_name "ENSCGRG00001017069.1"; oId "ENSCGRT00001021113.1"; nearest_ref "ENSCGRT00001021113.1"; class_code "="; tss_id "TSS33067"; p_id "P22306";
LT883692v1	Cufflinks	exon	824307	824344	.	-	.	gene_id "XLOC_025411"; transcript_id "TCONS_00044593"; exon_number "2"; gene_name "ENSCGRG00001017069.1"; oId "CUFF.20493.2"; nearest_ref "ENSCGRT00001021113.1"; class_code "j"; tss_id "TSS33067";
LT883692v1	Cufflinks	exon	824307	824344	.	-	.	gene_id "XLOC_025411"; transcript_id "TCONS_00044595"; exon_number "2"; gene_name "ENSCGRG00001017069.1"; oId "ENSCGRT00001021113.1"; nearest_ref "ENSCGRT00001021113.1"; class_code "="; tss_id "TSS33067"; p_id "P22306";
LT883692v1	Cufflinks	exon	824335	824344	.	-	.	gene_id "XLOC_025411"; transcript_id "TCONS_00044594"; exon_number "2"; gene_name "ENSCGRG00001017069.1"; oId "ENSCGRT00001021110.1"; nearest_ref "ENSCGRT00001021110.1"; class_code "="; tss_id "TSS33067"; p_id "P22307";
LT883692v1	Cufflinks	exon	824390	824561	.	-	.	gene_id "XLOC_025411"; transcript_id "TCONS_00044594"; exon_number "3"; gene_name "ENSCGRG00001017069.1"; oId "ENSCGRT00001021110.1"; nearest_ref "ENSCGRT00001021110.1"; class_code "="; tss_id "TSS33067"; p_id "P22307";
LT883692v1	Cufflinks	exon	824390	824561	.	-	.	gene_id "XLOC_025411"; transcript_id "TCONS_00044593"; exon_number "3"; gene_name "ENSCGRG00001017069.1"; oId "CUFF.20493.2"; nearest_ref "ENSCGRT00001021113.1"; class_code "j"; tss_id "TSS33067";
LT883692v1	Cufflinks	exon	824390	824561	.	-	.	gene_id "XLOC_025411"; transcript_id "TCONS_00044595"; exon_number "3"; gene_name "ENSCGRG00001017069.1"; oId "ENSCGRT00001021113.1"; nearest_ref "ENSCGRT00001021113.1"; class_code "="; tss_id "TSS33067"; p_id "P22306";
LT883692v1	Cufflinks	exon	824519	824561	.	-	.	gene_id "XLOC_025411"; transcript_id "TCONS_00044596"; exon_number "1"; gene_name "ENSCGRG00001017069.1"; oId "ENSCGRT00001021116.1"; contained_in "TCONS_00044593"; nearest_ref "ENSCGRT00001021116.1"; class_code "="; tss_id "TSS33067"; p_id "P22308";
LT883692v1	Cufflinks	exon	824576	824639	.	-	.	gene_id "XLOC_025411"; transcript_id "TCONS_00044594"; exon_number "4"; gene_name "ENSCGRG00001017069.1"; oId "ENSCGRT00001021110.1"; nearest_ref "ENSCGRT00001021110.1"; class_code "="; tss_id "TSS33067"; p_id "P22307";
LT883692v1	Cufflinks	exon	824576	824639	.	-	.	gene_id "XLOC_025411"; transcript_id "TCONS_00044595"; exon_number "4"; gene_name "ENSCGRG00001017069.1"; oId "ENSCGRT00001021113.1"; nearest_ref "ENSCGRT00001021113.1"; class_code "="; tss_id "TSS33067"; p_id "P22306";
LT883692v1	Cufflinks	exon	824688	825199	.	-	.	gene_id "XLOC_025411"; transcript_id "TCONS_00044594"; exon_number "5"; gene_name "ENSCGRG00001017069.1"; oId "ENSCGRT00001021110.1"; nearest_ref "ENSCGRT00001021110.1"; class_code "="; tss_id "TSS33067"; p_id "P22307";
LT883692v1	Cufflinks	exon	824688	825199	.	-	.	gene_id "XLOC_025411"; transcript_id "TCONS_00044595"; exon_number "5"; gene_name "ENSCGRG00001017069.1"; oId "ENSCGRT00001021113.1"; nearest_ref "ENSCGRT00001021113.1"; class_code "="; tss_id "TSS33067"; p_id "P22306";
LT883692v1	Cufflinks	exon	824892	825199	.	-	.	gene_id "XLOC_025411"; transcript_id "TCONS_00044593"; exon_number "4"; gene_name "ENSCGRG00001017069.1"; oId "CUFF.20493.2"; nearest_ref "ENSCGRT00001021113.1"; class_code "j"; tss_id "TSS33067";
LT883692v1	Cufflinks	exon	824892	825199	.	-	.	gene_id "XLOC_025411"; transcript_id "TCONS_00044596"; exon_number "2"; gene_name "ENSCGRG00001017069.1"; oId "ENSCGRT00001021116.1"; contained_in "TCONS_00044593"; nearest_ref "ENSCGRT00001021116.1"; class_code "="; tss_id "TSS33067"; p_id "P22308";
LT883692v1	Cufflinks	exon	862610	865193	.	-	.	gene_id "XLOC_025412"; transcript_id "TCONS_00044597"; exon_number "1"; gene_name "ENSCGRG00001022211.1"; oId "ENSCGRT00001028484.1"; nearest_ref "ENSCGRT00001028484.1"; class_code "="; tss_id "TSS33068"; p_id "P22309";
LT883692v1	Cufflinks	exon	866098	866200	.	-	.	gene_id "XLOC_025412"; transcript_id "TCONS_00044597"; exon_number "2"; gene_name "ENSCGRG00001022211.1"; oId "ENSCGRT00001028484.1"; nearest_ref "ENSCGRT00001028484.1"; class_code "="; tss_id "TSS33068"; p_id "P22309";
LT883692v1	Cufflinks	exon	868654	868783	.	-	.	gene_id "XLOC_025412"; transcript_id "TCONS_00044597"; exon_number "3"; gene_name "ENSCGRG00001022211.1"; oId "ENSCGRT00001028484.1"; nearest_ref "ENSCGRT00001028484.1"; class_code "="; tss_id "TSS33068"; p_id "P22309";
LT883692v1	Cufflinks	exon	869209	869305	.	-	.	gene_id "XLOC_025412"; transcript_id "TCONS_00044597"; exon_number "4"; gene_name "ENSCGRG00001022211.1"; oId "ENSCGRT00001028484.1"; nearest_ref "ENSCGRT00001028484.1"; class_code "="; tss_id "TSS33068"; p_id "P22309";
LT883692v1	Cufflinks	exon	870080	870176	.	-	.	gene_id "XLOC_025412"; transcript_id "TCONS_00044597"; exon_number "5"; gene_name "ENSCGRG00001022211.1"; oId "ENSCGRT00001028484.1"; nearest_ref "ENSCGRT00001028484.1"; class_code "="; tss_id "TSS33068"; p_id "P22309";
LT883692v1	Cufflinks	exon	872331	872443	.	-	.	gene_id "XLOC_025412"; transcript_id "TCONS_00044597"; exon_number "6"; gene_name "ENSCGRG00001022211.1"; oId "ENSCGRT00001028484.1"; nearest_ref "ENSCGRT00001028484.1"; class_code "="; tss_id "TSS33068"; p_id "P22309";
LT883692v1	Cufflinks	exon	873153	873329	.	-	.	gene_id "XLOC_025412"; transcript_id "TCONS_00044597"; exon_number "7"; gene_name "ENSCGRG00001022211.1"; oId "ENSCGRT00001028484.1"; nearest_ref "ENSCGRT00001028484.1"; class_code "="; tss_id "TSS33068"; p_id "P22309";
LT883692v1	Cufflinks	exon	876913	877037	.	-	.	gene_id "XLOC_025412"; transcript_id "TCONS_00044597"; exon_number "8"; gene_name "ENSCGRG00001022211.1"; oId "ENSCGRT00001028484.1"; nearest_ref "ENSCGRT00001028484.1"; class_code "="; tss_id "TSS33068"; p_id "P22309";
LT883692v1	Cufflinks	exon	880151	880189	.	-	.	gene_id "XLOC_025412"; transcript_id "TCONS_00044597"; exon_number "9"; gene_name "ENSCGRG00001022211.1"; oId "ENSCGRT00001028484.1"; nearest_ref "ENSCGRT00001028484.1"; class_code "="; tss_id "TSS33068"; p_id "P22309";
LT883692v1	Cufflinks	exon	882912	882972	.	-	.	gene_id "XLOC_025412"; transcript_id "TCONS_00044597"; exon_number "10"; gene_name "ENSCGRG00001022211.1"; oId "ENSCGRT00001028484.1"; nearest_ref "ENSCGRT00001028484.1"; class_code "="; tss_id "TSS33068"; p_id "P22309";
LT883692v1	Cufflinks	exon	886069	886223	.	-	.	gene_id "XLOC_025412"; transcript_id "TCONS_00044597"; exon_number "11"; gene_name "ENSCGRG00001022211.1"; oId "ENSCGRT00001028484.1"; nearest_ref "ENSCGRT00001028484.1"; class_code "="; tss_id "TSS33068"; p_id "P22309";
LT883692v1	Cufflinks	exon	888065	888151	.	-	.	gene_id "XLOC_025412"; transcript_id "TCONS_00044597"; exon_number "12"; gene_name "ENSCGRG00001022211.1"; oId "ENSCGRT00001028484.1"; nearest_ref "ENSCGRT00001028484.1"; class_code "="; tss_id "TSS33068"; p_id "P22309";
LT883692v1	Cufflinks	exon	890270	890425	.	-	.	gene_id "XLOC_025412"; transcript_id "TCONS_00044597"; exon_number "13"; gene_name "ENSCGRG00001022211.1"; oId "ENSCGRT00001028484.1"; nearest_ref "ENSCGRT00001028484.1"; class_code "="; tss_id "TSS33068"; p_id "P22309";
LT883692v1	Cufflinks	exon	905519	905588	.	-	.	gene_id "XLOC_025412"; transcript_id "TCONS_00044597"; exon_number "14"; gene_name "ENSCGRG00001022211.1"; oId "ENSCGRT00001028484.1"; nearest_ref "ENSCGRT00001028484.1"; class_code "="; tss_id "TSS33068"; p_id "P22309";
LT883692v1	Cufflinks	exon	905739	905976	.	-	.	gene_id "XLOC_025412"; transcript_id "TCONS_00044597"; exon_number "15"; gene_name "ENSCGRG00001022211.1"; oId "ENSCGRT00001028484.1"; nearest_ref "ENSCGRT00001028484.1"; class_code "="; tss_id "TSS33068"; p_id "P22309";
LT883692v1	Cufflinks	exon	909545	910447	.	+	.	gene_id "XLOC_025258"; transcript_id "TCONS_00044341"; exon_number "1"; gene_name "ENSCGRG00001004555.1"; oId "ENSCGRT00001005420.1"; nearest_ref "ENSCGRT00001005420.1"; class_code "="; tss_id "TSS32872"; p_id "P22166";
LT883692v1	Cufflinks	exon	909545	910447	.	+	.	gene_id "XLOC_025258"; transcript_id "TCONS_00044340"; exon_number "1"; gene_name "ENSCGRG00001004555.1"; oId "ENSCGRT00001005418.1"; nearest_ref "ENSCGRT00001005418.1"; class_code "="; tss_id "TSS32872"; p_id "P22165";
LT883692v1	Cufflinks	exon	913429	913581	.	+	.	gene_id "XLOC_025258"; transcript_id "TCONS_00044341"; exon_number "2"; gene_name "ENSCGRG00001004555.1"; oId "ENSCGRT00001005420.1"; nearest_ref "ENSCGRT00001005420.1"; class_code "="; tss_id "TSS32872"; p_id "P22166";
LT883692v1	Cufflinks	exon	913429	913581	.	+	.	gene_id "XLOC_025258"; transcript_id "TCONS_00044340"; exon_number "2"; gene_name "ENSCGRG00001004555.1"; oId "ENSCGRT00001005418.1"; nearest_ref "ENSCGRT00001005418.1"; class_code "="; tss_id "TSS32872"; p_id "P22165";
LT883692v1	Cufflinks	exon	914469	914561	.	+	.	gene_id "XLOC_025258"; transcript_id "TCONS_00044341"; exon_number "3"; gene_name "ENSCGRG00001004555.1"; oId "ENSCGRT00001005420.1"; nearest_ref "ENSCGRT00001005420.1"; class_code "="; tss_id "TSS32872"; p_id "P22166";
LT883692v1	Cufflinks	exon	914469	914561	.	+	.	gene_id "XLOC_025258"; transcript_id "TCONS_00044340"; exon_number "3"; gene_name "ENSCGRG00001004555.1"; oId "ENSCGRT00001005418.1"; nearest_ref "ENSCGRT00001005418.1"; class_code "="; tss_id "TSS32872"; p_id "P22165";
LT883692v1	Cufflinks	exon	917745	917873	.	+	.	gene_id "XLOC_025258"; transcript_id "TCONS_00044341"; exon_number "4"; gene_name "ENSCGRG00001004555.1"; oId "ENSCGRT00001005420.1"; nearest_ref "ENSCGRT00001005420.1"; class_code "="; tss_id "TSS32872"; p_id "P22166";
LT883692v1	Cufflinks	exon	917745	917878	.	+	.	gene_id "XLOC_025258"; transcript_id "TCONS_00044340"; exon_number "4"; gene_name "ENSCGRG00001004555.1"; oId "ENSCGRT00001005418.1"; nearest_ref "ENSCGRT00001005418.1"; class_code "="; tss_id "TSS32872"; p_id "P22165";
LT883692v1	Cufflinks	exon	918366	918379	.	+	.	gene_id "XLOC_025258"; transcript_id "TCONS_00044340"; exon_number "5"; gene_name "ENSCGRG00001004555.1"; oId "ENSCGRT00001005418.1"; nearest_ref "ENSCGRT00001005418.1"; class_code "="; tss_id "TSS32872"; p_id "P22165";
LT883692v1	Cufflinks	exon	918814	919006	.	+	.	gene_id "XLOC_025258"; transcript_id "TCONS_00044340"; exon_number "6"; gene_name "ENSCGRG00001004555.1"; oId "ENSCGRT00001005418.1"; nearest_ref "ENSCGRT00001005418.1"; class_code "="; tss_id "TSS32872"; p_id "P22165";
LT883692v1	Cufflinks	exon	918843	919006	.	+	.	gene_id "XLOC_025258"; transcript_id "TCONS_00044341"; exon_number "5"; gene_name "ENSCGRG00001004555.1"; oId "ENSCGRT00001005420.1"; nearest_ref "ENSCGRT00001005420.1"; class_code "="; tss_id "TSS32872"; p_id "P22166";
LT883692v1	Cufflinks	exon	922327	922757	.	+	.	gene_id "XLOC_025258"; transcript_id "TCONS_00044341"; exon_number "6"; gene_name "ENSCGRG00001004555.1"; oId "ENSCGRT00001005420.1"; nearest_ref "ENSCGRT00001005420.1"; class_code "="; tss_id "TSS32872"; p_id "P22166";
LT883692v1	Cufflinks	exon	922327	922757	.	+	.	gene_id "XLOC_025258"; transcript_id "TCONS_00044340"; exon_number "7"; gene_name "ENSCGRG00001004555.1"; oId "ENSCGRT00001005418.1"; nearest_ref "ENSCGRT00001005418.1"; class_code "="; tss_id "TSS32872"; p_id "P22165";
LT883692v1	Cufflinks	exon	922867	923101	.	+	.	gene_id "XLOC_025258"; transcript_id "TCONS_00044341"; exon_number "7"; gene_name "ENSCGRG00001004555.1"; oId "ENSCGRT00001005420.1"; nearest_ref "ENSCGRT00001005420.1"; class_code "="; tss_id "TSS32872"; p_id "P22166";
LT883692v1	Cufflinks	exon	922867	923101	.	+	.	gene_id "XLOC_025258"; transcript_id "TCONS_00044340"; exon_number "8"; gene_name "ENSCGRG00001004555.1"; oId "ENSCGRT00001005418.1"; nearest_ref "ENSCGRT00001005418.1"; class_code "="; tss_id "TSS32872"; p_id "P22165";
LT883692v1	Cufflinks	exon	923564	923972	.	+	.	gene_id "XLOC_025258"; transcript_id "TCONS_00044341"; exon_number "8"; gene_name "ENSCGRG00001004555.1"; oId "ENSCGRT00001005420.1"; nearest_ref "ENSCGRT00001005420.1"; class_code "="; tss_id "TSS32872"; p_id "P22166";
LT883692v1	Cufflinks	exon	923564	923972	.	+	.	gene_id "XLOC_025258"; transcript_id "TCONS_00044340"; exon_number "9"; gene_name "ENSCGRG00001004555.1"; oId "ENSCGRT00001005418.1"; nearest_ref "ENSCGRT00001005418.1"; class_code "="; tss_id "TSS32872"; p_id "P22165";
LT883692v1	Cufflinks	exon	1067784	1068062	.	-	.	gene_id "XLOC_025413"; transcript_id "TCONS_00044598"; exon_number "1"; gene_name "ENSCGRG00001022991.1"; oId "ENSCGRT00001029637.1"; nearest_ref "ENSCGRT00001029637.1"; class_code "="; tss_id "TSS33069"; p_id "P22310";
LT883692v1	Cufflinks	exon	1114209	1114358	.	-	.	gene_id "XLOC_025413"; transcript_id "TCONS_00044598"; exon_number "2"; gene_name "ENSCGRG00001022991.1"; oId "ENSCGRT00001029637.1"; nearest_ref "ENSCGRT00001029637.1"; class_code "="; tss_id "TSS33069"; p_id "P22310";
LT883692v1	Cufflinks	exon	1193758	1193972	.	-	.	gene_id "XLOC_025413"; transcript_id "TCONS_00044598"; exon_number "3"; gene_name "ENSCGRG00001022991.1"; oId "ENSCGRT00001029637.1"; nearest_ref "ENSCGRT00001029637.1"; class_code "="; tss_id "TSS33069"; p_id "P22310";
LT883692v1	Cufflinks	exon	1195798	1195935	.	-	.	gene_id "XLOC_025413"; transcript_id "TCONS_00044598"; exon_number "4"; gene_name "ENSCGRG00001022991.1"; oId "ENSCGRT00001029637.1"; nearest_ref "ENSCGRT00001029637.1"; class_code "="; tss_id "TSS33069"; p_id "P22310";
LT883692v1	Cufflinks	exon	1198665	1198747	.	-	.	gene_id "XLOC_025413"; transcript_id "TCONS_00044598"; exon_number "5"; gene_name "ENSCGRG00001022991.1"; oId "ENSCGRT00001029637.1"; nearest_ref "ENSCGRT00001029637.1"; class_code "="; tss_id "TSS33069"; p_id "P22310";
LT883692v1	Cufflinks	exon	1217083	1217306	.	-	.	gene_id "XLOC_025413"; transcript_id "TCONS_00044598"; exon_number "6"; gene_name "ENSCGRG00001022991.1"; oId "ENSCGRT00001029637.1"; nearest_ref "ENSCGRT00001029637.1"; class_code "="; tss_id "TSS33069"; p_id "P22310";
LT883692v1	Cufflinks	exon	1224223	1224290	.	-	.	gene_id "XLOC_025413"; transcript_id "TCONS_00044598"; exon_number "7"; gene_name "ENSCGRG00001022991.1"; oId "ENSCGRT00001029637.1"; nearest_ref "ENSCGRT00001029637.1"; class_code "="; tss_id "TSS33069"; p_id "P22310";
LT883692v1	Cufflinks	exon	1255756	1255889	.	-	.	gene_id "XLOC_025413"; transcript_id "TCONS_00044598"; exon_number "8"; gene_name "ENSCGRG00001022991.1"; oId "ENSCGRT00001029637.1"; nearest_ref "ENSCGRT00001029637.1"; class_code "="; tss_id "TSS33069"; p_id "P22310";
LT883692v1	Cufflinks	exon	1258029	1258096	.	-	.	gene_id "XLOC_025413"; transcript_id "TCONS_00044598"; exon_number "9"; gene_name "ENSCGRG00001022991.1"; oId "ENSCGRT00001029637.1"; nearest_ref "ENSCGRT00001029637.1"; class_code "="; tss_id "TSS33069"; p_id "P22310";
LT883692v1	Cufflinks	exon	1802730	1802740	.	+	.	gene_id "XLOC_025259"; transcript_id "TCONS_00044342"; exon_number "1"; gene_name "ENSCGRG00001007561.1"; oId "ENSCGRT00001008835.1"; nearest_ref "ENSCGRT00001008835.1"; class_code "="; tss_id "TSS32873"; p_id "P22167";
LT883692v1	Cufflinks	exon	1802772	1802997	.	+	.	gene_id "XLOC_025259"; transcript_id "TCONS_00044342"; exon_number "2"; gene_name "ENSCGRG00001007561.1"; oId "ENSCGRT00001008835.1"; nearest_ref "ENSCGRT00001008835.1"; class_code "="; tss_id "TSS32873"; p_id "P22167";
LT883692v1	Cufflinks	exon	1803028	1803081	.	+	.	gene_id "XLOC_025259"; transcript_id "TCONS_00044342"; exon_number "3"; gene_name "ENSCGRG00001007561.1"; oId "ENSCGRT00001008835.1"; nearest_ref "ENSCGRT00001008835.1"; class_code "="; tss_id "TSS32873"; p_id "P22167";
LT883692v1	Cufflinks	exon	1803111	1803229	.	+	.	gene_id "XLOC_025260"; transcript_id "TCONS_00044343"; exon_number "1"; gene_name "ENSCGRG00001011368.1"; oId "ENSCGRT00001013411.1"; nearest_ref "ENSCGRT00001013411.1"; class_code "="; tss_id "TSS32874";
LT883692v1	Cufflinks	exon	1868345	1868532	.	+	.	gene_id "XLOC_025261"; transcript_id "TCONS_00044344"; exon_number "1"; gene_name "ENSCGRG00001012561.1"; oId "ENSCGRT00001014972.1"; nearest_ref "ENSCGRT00001014972.1"; class_code "="; tss_id "TSS32875"; p_id "P22169";
LT883692v1	Cufflinks	exon	1876843	1876880	.	+	.	gene_id "XLOC_025261"; transcript_id "TCONS_00044344"; exon_number "2"; gene_name "ENSCGRG00001012561.1"; oId "ENSCGRT00001014972.1"; nearest_ref "ENSCGRT00001014972.1"; class_code "="; tss_id "TSS32875"; p_id "P22169";
LT883692v1	Cufflinks	exon	1878249	1878256	.	+	.	gene_id "XLOC_025261"; transcript_id "TCONS_00044345"; exon_number "1"; gene_name "ENSCGRG00001012561.1"; oId "ENSCGRT00001014976.1"; nearest_ref "ENSCGRT00001014976.1"; class_code "="; tss_id "TSS32876"; p_id "P22168";
LT883692v1	Cufflinks	exon	1878249	1878256	.	+	.	gene_id "XLOC_025261"; transcript_id "TCONS_00044346"; exon_number "1"; gene_name "ENSCGRG00001012561.1"; oId "CUFF.20512.3"; nearest_ref "ENSCGRT00001014976.1"; class_code "="; tss_id "TSS32876"; p_id "P22168";
LT883692v1	Cufflinks	exon	1878631	1879087	.	+	.	gene_id "XLOC_025261"; transcript_id "TCONS_00044344"; exon_number "3"; gene_name "ENSCGRG00001012561.1"; oId "ENSCGRT00001014972.1"; nearest_ref "ENSCGRT00001014972.1"; class_code "="; tss_id "TSS32875"; p_id "P22169";
LT883692v1	Cufflinks	exon	1878726	1879087	.	+	.	gene_id "XLOC_025261"; transcript_id "TCONS_00044345"; exon_number "2"; gene_name "ENSCGRG00001012561.1"; oId "ENSCGRT00001014976.1"; nearest_ref "ENSCGRT00001014976.1"; class_code "="; tss_id "TSS32876"; p_id "P22168";
LT883692v1	Cufflinks	exon	1878726	1879087	.	+	.	gene_id "XLOC_025261"; transcript_id "TCONS_00044346"; exon_number "2"; gene_name "ENSCGRG00001012561.1"; oId "CUFF.20512.3"; nearest_ref "ENSCGRT00001014976.1"; class_code "="; tss_id "TSS32876"; p_id "P22168";
LT883692v1	Cufflinks	exon	1887599	1888974	.	+	.	gene_id "XLOC_025261"; transcript_id "TCONS_00044344"; exon_number "4"; gene_name "ENSCGRG00001012561.1"; oId "ENSCGRT00001014972.1"; nearest_ref "ENSCGRT00001014972.1"; class_code "="; tss_id "TSS32875"; p_id "P22169";
LT883692v1	Cufflinks	exon	1887599	1887855	.	+	.	gene_id "XLOC_025261"; transcript_id "TCONS_00044345"; exon_number "3"; gene_name "ENSCGRG00001012561.1"; oId "ENSCGRT00001014976.1"; nearest_ref "ENSCGRT00001014976.1"; class_code "="; tss_id "TSS32876"; p_id "P22168";
LT883692v1	Cufflinks	exon	1887599	1888974	.	+	.	gene_id "XLOC_025261"; transcript_id "TCONS_00044346"; exon_number "3"; gene_name "ENSCGRG00001012561.1"; oId "CUFF.20512.3"; nearest_ref "ENSCGRT00001014976.1"; class_code "="; tss_id "TSS32876"; p_id "P22168";
LT883692v1	Cufflinks	exon	1933069	1933072	.	+	.	gene_id "XLOC_025262"; transcript_id "TCONS_00044347"; exon_number "1"; gene_name "ENSCGRG00001018473.1"; oId "CUFF.20513.2"; nearest_ref "ENSCGRT00001023115.1"; class_code "j"; tss_id "TSS32877";
LT883692v1	Cufflinks	exon	1933069	1933072	.	+	.	gene_id "XLOC_025262"; transcript_id "TCONS_00044348"; exon_number "1"; gene_name "ENSCGRG00001018473.1"; oId "ENSCGRT00001023112.1"; nearest_ref "ENSCGRT00001023112.1"; class_code "="; tss_id "TSS32877"; p_id "P22173";
LT883692v1	Cufflinks	exon	2032853	2032913	.	+	.	gene_id "XLOC_025262"; transcript_id "TCONS_00044350"; exon_number "1"; gene_name "ENSCGRG00001018473.1"; oId "ENSCGRT00001023123.1"; nearest_ref "ENSCGRT00001023123.1"; class_code "="; tss_id "TSS32878"; p_id "P22172";
LT883692v1	Cufflinks	exon	2032853	2032913	.	+	.	gene_id "XLOC_025262"; transcript_id "TCONS_00044349"; exon_number "1"; gene_name "ENSCGRG00001018473.1"; oId "CUFF.20513.6"; nearest_ref "ENSCGRT00001023115.1"; class_code "j"; tss_id "TSS32878";
LT883692v1	Cufflinks	exon	2032853	2032913	.	+	.	gene_id "XLOC_025262"; transcript_id "TCONS_00044352"; exon_number "1"; gene_name "ENSCGRG00001018473.1"; oId "ENSCGRT00001023117.1"; nearest_ref "ENSCGRT00001023117.1"; class_code "="; tss_id "TSS32878"; p_id "P22171";
LT883692v1	Cufflinks	exon	2032853	2032913	.	+	.	gene_id "XLOC_025262"; transcript_id "TCONS_00044351"; exon_number "1"; gene_name "ENSCGRG00001018473.1"; oId "ENSCGRT00001023115.1"; nearest_ref "ENSCGRT00001023115.1"; class_code "="; tss_id "TSS32878"; p_id "P22170";
LT883692v1	Cufflinks	exon	2041088	2041207	.	+	.	gene_id "XLOC_025262"; transcript_id "TCONS_00044350"; exon_number "2"; gene_name "ENSCGRG00001018473.1"; oId "ENSCGRT00001023123.1"; nearest_ref "ENSCGRT00001023123.1"; class_code "="; tss_id "TSS32878"; p_id "P22172";
LT883692v1	Cufflinks	exon	2041088	2041207	.	+	.	gene_id "XLOC_025262"; transcript_id "TCONS_00044351"; exon_number "2"; gene_name "ENSCGRG00001018473.1"; oId "ENSCGRT00001023115.1"; nearest_ref "ENSCGRT00001023115.1"; class_code "="; tss_id "TSS32878"; p_id "P22170";
LT883692v1	Cufflinks	exon	2060543	2060729	.	+	.	gene_id "XLOC_025262"; transcript_id "TCONS_00044347"; exon_number "2"; gene_name "ENSCGRG00001018473.1"; oId "CUFF.20513.2"; nearest_ref "ENSCGRT00001023115.1"; class_code "j"; tss_id "TSS32877";
LT883692v1	Cufflinks	exon	2060543	2060729	.	+	.	gene_id "XLOC_025262"; transcript_id "TCONS_00044348"; exon_number "2"; gene_name "ENSCGRG00001018473.1"; oId "ENSCGRT00001023112.1"; nearest_ref "ENSCGRT00001023112.1"; class_code "="; tss_id "TSS32877"; p_id "P22173";
LT883692v1	Cufflinks	exon	2060543	2060729	.	+	.	gene_id "XLOC_025262"; transcript_id "TCONS_00044350"; exon_number "3"; gene_name "ENSCGRG00001018473.1"; oId "ENSCGRT00001023123.1"; nearest_ref "ENSCGRT00001023123.1"; class_code "="; tss_id "TSS32878"; p_id "P22172";
LT883692v1	Cufflinks	exon	2060543	2060729	.	+	.	gene_id "XLOC_025262"; transcript_id "TCONS_00044349"; exon_number "2"; gene_name "ENSCGRG00001018473.1"; oId "CUFF.20513.6"; nearest_ref "ENSCGRT00001023115.1"; class_code "j"; tss_id "TSS32878";
LT883692v1	Cufflinks	exon	2060543	2060729	.	+	.	gene_id "XLOC_025262"; transcript_id "TCONS_00044352"; exon_number "2"; gene_name "ENSCGRG00001018473.1"; oId "ENSCGRT00001023117.1"; nearest_ref "ENSCGRT00001023117.1"; class_code "="; tss_id "TSS32878"; p_id "P22171";
LT883692v1	Cufflinks	exon	2060543	2060729	.	+	.	gene_id "XLOC_025262"; transcript_id "TCONS_00044351"; exon_number "3"; gene_name "ENSCGRG00001018473.1"; oId "ENSCGRT00001023115.1"; nearest_ref "ENSCGRT00001023115.1"; class_code "="; tss_id "TSS32878"; p_id "P22170";
LT883692v1	Cufflinks	exon	2063360	2063516	.	+	.	gene_id "XLOC_025262"; transcript_id "TCONS_00044347"; exon_number "3"; gene_name "ENSCGRG00001018473.1"; oId "CUFF.20513.2"; nearest_ref "ENSCGRT00001023115.1"; class_code "j"; tss_id "TSS32877";
LT883692v1	Cufflinks	exon	2063360	2063516	.	+	.	gene_id "XLOC_025262"; transcript_id "TCONS_00044348"; exon_number "3"; gene_name "ENSCGRG00001018473.1"; oId "ENSCGRT00001023112.1"; nearest_ref "ENSCGRT00001023112.1"; class_code "="; tss_id "TSS32877"; p_id "P22173";
LT883692v1	Cufflinks	exon	2063360	2063516	.	+	.	gene_id "XLOC_025262"; transcript_id "TCONS_00044350"; exon_number "4"; gene_name "ENSCGRG00001018473.1"; oId "ENSCGRT00001023123.1"; nearest_ref "ENSCGRT00001023123.1"; class_code "="; tss_id "TSS32878"; p_id "P22172";
LT883692v1	Cufflinks	exon	2063360	2063516	.	+	.	gene_id "XLOC_025262"; transcript_id "TCONS_00044349"; exon_number "3"; gene_name "ENSCGRG00001018473.1"; oId "CUFF.20513.6"; nearest_ref "ENSCGRT00001023115.1"; class_code "j"; tss_id "TSS32878";
LT883692v1	Cufflinks	exon	2063360	2063516	.	+	.	gene_id "XLOC_025262"; transcript_id "TCONS_00044352"; exon_number "3"; gene_name "ENSCGRG00001018473.1"; oId "ENSCGRT00001023117.1"; nearest_ref "ENSCGRT00001023117.1"; class_code "="; tss_id "TSS32878"; p_id "P22171";
LT883692v1	Cufflinks	exon	2063360	2063516	.	+	.	gene_id "XLOC_025262"; transcript_id "TCONS_00044351"; exon_number "4"; gene_name "ENSCGRG00001018473.1"; oId "ENSCGRT00001023115.1"; nearest_ref "ENSCGRT00001023115.1"; class_code "="; tss_id "TSS32878"; p_id "P22170";
LT883692v1	Cufflinks	exon	2068072	2068243	.	+	.	gene_id "XLOC_025262"; transcript_id "TCONS_00044347"; exon_number "4"; gene_name "ENSCGRG00001018473.1"; oId "CUFF.20513.2"; nearest_ref "ENSCGRT00001023115.1"; class_code "j"; tss_id "TSS32877";
LT883692v1	Cufflinks	exon	2068072	2068243	.	+	.	gene_id "XLOC_025262"; transcript_id "TCONS_00044348"; exon_number "4"; gene_name "ENSCGRG00001018473.1"; oId "ENSCGRT00001023112.1"; nearest_ref "ENSCGRT00001023112.1"; class_code "="; tss_id "TSS32877"; p_id "P22173";
LT883692v1	Cufflinks	exon	2068072	2068243	.	+	.	gene_id "XLOC_025262"; transcript_id "TCONS_00044350"; exon_number "5"; gene_name "ENSCGRG00001018473.1"; oId "ENSCGRT00001023123.1"; nearest_ref "ENSCGRT00001023123.1"; class_code "="; tss_id "TSS32878"; p_id "P22172";
LT883692v1	Cufflinks	exon	2068072	2068243	.	+	.	gene_id "XLOC_025262"; transcript_id "TCONS_00044349"; exon_number "4"; gene_name "ENSCGRG00001018473.1"; oId "CUFF.20513.6"; nearest_ref "ENSCGRT00001023115.1"; class_code "j"; tss_id "TSS32878";
LT883692v1	Cufflinks	exon	2068072	2068243	.	+	.	gene_id "XLOC_025262"; transcript_id "TCONS_00044352"; exon_number "4"; gene_name "ENSCGRG00001018473.1"; oId "ENSCGRT00001023117.1"; nearest_ref "ENSCGRT00001023117.1"; class_code "="; tss_id "TSS32878"; p_id "P22171";
LT883692v1	Cufflinks	exon	2068072	2068243	.	+	.	gene_id "XLOC_025262"; transcript_id "TCONS_00044351"; exon_number "5"; gene_name "ENSCGRG00001018473.1"; oId "ENSCGRT00001023115.1"; nearest_ref "ENSCGRT00001023115.1"; class_code "="; tss_id "TSS32878"; p_id "P22170";
LT883692v1	Cufflinks	exon	2070546	2070619	.	+	.	gene_id "XLOC_025262"; transcript_id "TCONS_00044347"; exon_number "5"; gene_name "ENSCGRG00001018473.1"; oId "CUFF.20513.2"; nearest_ref "ENSCGRT00001023115.1"; class_code "j"; tss_id "TSS32877";
LT883692v1	Cufflinks	exon	2070546	2070619	.	+	.	gene_id "XLOC_025262"; transcript_id "TCONS_00044348"; exon_number "5"; gene_name "ENSCGRG00001018473.1"; oId "ENSCGRT00001023112.1"; nearest_ref "ENSCGRT00001023112.1"; class_code "="; tss_id "TSS32877"; p_id "P22173";
LT883692v1	Cufflinks	exon	2070546	2070619	.	+	.	gene_id "XLOC_025262"; transcript_id "TCONS_00044350"; exon_number "6"; gene_name "ENSCGRG00001018473.1"; oId "ENSCGRT00001023123.1"; nearest_ref "ENSCGRT00001023123.1"; class_code "="; tss_id "TSS32878"; p_id "P22172";
LT883692v1	Cufflinks	exon	2070546	2070619	.	+	.	gene_id "XLOC_025262"; transcript_id "TCONS_00044349"; exon_number "5"; gene_name "ENSCGRG00001018473.1"; oId "CUFF.20513.6"; nearest_ref "ENSCGRT00001023115.1"; class_code "j"; tss_id "TSS32878";
LT883692v1	Cufflinks	exon	2070546	2070619	.	+	.	gene_id "XLOC_025262"; transcript_id "TCONS_00044352"; exon_number "5"; gene_name "ENSCGRG00001018473.1"; oId "ENSCGRT00001023117.1"; nearest_ref "ENSCGRT00001023117.1"; class_code "="; tss_id "TSS32878"; p_id "P22171";
LT883692v1	Cufflinks	exon	2070546	2070619	.	+	.	gene_id "XLOC_025262"; transcript_id "TCONS_00044351"; exon_number "6"; gene_name "ENSCGRG00001018473.1"; oId "ENSCGRT00001023115.1"; nearest_ref "ENSCGRT00001023115.1"; class_code "="; tss_id "TSS32878"; p_id "P22170";
LT883692v1	Cufflinks	exon	2071751	2071816	.	+	.	gene_id "XLOC_025262"; transcript_id "TCONS_00044347"; exon_number "6"; gene_name "ENSCGRG00001018473.1"; oId "CUFF.20513.2"; nearest_ref "ENSCGRT00001023115.1"; class_code "j"; tss_id "TSS32877";
LT883692v1	Cufflinks	exon	2071751	2071816	.	+	.	gene_id "XLOC_025262"; transcript_id "TCONS_00044348"; exon_number "6"; gene_name "ENSCGRG00001018473.1"; oId "ENSCGRT00001023112.1"; nearest_ref "ENSCGRT00001023112.1"; class_code "="; tss_id "TSS32877"; p_id "P22173";
LT883692v1	Cufflinks	exon	2071751	2071816	.	+	.	gene_id "XLOC_025262"; transcript_id "TCONS_00044350"; exon_number "7"; gene_name "ENSCGRG00001018473.1"; oId "ENSCGRT00001023123.1"; nearest_ref "ENSCGRT00001023123.1"; class_code "="; tss_id "TSS32878"; p_id "P22172";
LT883692v1	Cufflinks	exon	2071751	2071816	.	+	.	gene_id "XLOC_025262"; transcript_id "TCONS_00044349"; exon_number "6"; gene_name "ENSCGRG00001018473.1"; oId "CUFF.20513.6"; nearest_ref "ENSCGRT00001023115.1"; class_code "j"; tss_id "TSS32878";
LT883692v1	Cufflinks	exon	2071751	2071816	.	+	.	gene_id "XLOC_025262"; transcript_id "TCONS_00044352"; exon_number "6"; gene_name "ENSCGRG00001018473.1"; oId "ENSCGRT00001023117.1"; nearest_ref "ENSCGRT00001023117.1"; class_code "="; tss_id "TSS32878"; p_id "P22171";
LT883692v1	Cufflinks	exon	2071751	2071816	.	+	.	gene_id "XLOC_025262"; transcript_id "TCONS_00044351"; exon_number "7"; gene_name "ENSCGRG00001018473.1"; oId "ENSCGRT00001023115.1"; nearest_ref "ENSCGRT00001023115.1"; class_code "="; tss_id "TSS32878"; p_id "P22170";
LT883692v1	Cufflinks	exon	2073268	2073348	.	+	.	gene_id "XLOC_025262"; transcript_id "TCONS_00044347"; exon_number "7"; gene_name "ENSCGRG00001018473.1"; oId "CUFF.20513.2"; nearest_ref "ENSCGRT00001023115.1"; class_code "j"; tss_id "TSS32877";
LT883692v1	Cufflinks	exon	2073268	2073348	.	+	.	gene_id "XLOC_025262"; transcript_id "TCONS_00044350"; exon_number "8"; gene_name "ENSCGRG00001018473.1"; oId "ENSCGRT00001023123.1"; nearest_ref "ENSCGRT00001023123.1"; class_code "="; tss_id "TSS32878"; p_id "P22172";
LT883692v1	Cufflinks	exon	2073268	2073348	.	+	.	gene_id "XLOC_025262"; transcript_id "TCONS_00044349"; exon_number "7"; gene_name "ENSCGRG00001018473.1"; oId "CUFF.20513.6"; nearest_ref "ENSCGRT00001023115.1"; class_code "j"; tss_id "TSS32878";
LT883692v1	Cufflinks	exon	2074788	2074937	.	+	.	gene_id "XLOC_025262"; transcript_id "TCONS_00044348"; exon_number "7"; gene_name "ENSCGRG00001018473.1"; oId "ENSCGRT00001023112.1"; nearest_ref "ENSCGRT00001023112.1"; class_code "="; tss_id "TSS32877"; p_id "P22173";
LT883692v1	Cufflinks	exon	2074788	2074937	.	+	.	gene_id "XLOC_025262"; transcript_id "TCONS_00044352"; exon_number "7"; gene_name "ENSCGRG00001018473.1"; oId "ENSCGRT00001023117.1"; nearest_ref "ENSCGRT00001023117.1"; class_code "="; tss_id "TSS32878"; p_id "P22171";
LT883692v1	Cufflinks	exon	2074788	2074937	.	+	.	gene_id "XLOC_025262"; transcript_id "TCONS_00044351"; exon_number "8"; gene_name "ENSCGRG00001018473.1"; oId "ENSCGRT00001023115.1"; nearest_ref "ENSCGRT00001023115.1"; class_code "="; tss_id "TSS32878"; p_id "P22170";
LT883692v1	Cufflinks	exon	2079044	2079175	.	-	.	gene_id "XLOC_025414"; transcript_id "TCONS_00044599"; exon_number "1"; gene_name "ENSCGRG00001010406.1"; oId "CUFF.20539.2"; nearest_ref "ENSCGRT00001012174.1"; class_code "j"; tss_id "TSS33070";
LT883692v1	Cufflinks	exon	2079044	2079175	.	-	.	gene_id "XLOC_025414"; transcript_id "TCONS_00044600"; exon_number "1"; gene_name "ENSCGRG00001010406.1"; oId "CUFF.20539.1"; nearest_ref "ENSCGRT00001012174.1"; class_code "j"; tss_id "TSS33071";
LT883692v1	Cufflinks	exon	2079133	2079175	.	-	.	gene_id "XLOC_025414"; transcript_id "TCONS_00044601"; exon_number "1"; gene_name "ENSCGRG00001010406.1"; oId "ENSCGRT00001012174.1"; nearest_ref "ENSCGRT00001012174.1"; class_code "="; tss_id "TSS33072"; p_id "P22311";
LT883692v1	Cufflinks	exon	2079986	2080053	.	-	.	gene_id "XLOC_025414"; transcript_id "TCONS_00044599"; exon_number "2"; gene_name "ENSCGRG00001010406.1"; oId "CUFF.20539.2"; nearest_ref "ENSCGRT00001012174.1"; class_code "j"; tss_id "TSS33070";
LT883692v1	Cufflinks	exon	2079986	2080032	.	-	.	gene_id "XLOC_025414"; transcript_id "TCONS_00044600"; exon_number "2"; gene_name "ENSCGRG00001010406.1"; oId "CUFF.20539.1"; nearest_ref "ENSCGRT00001012174.1"; class_code "j"; tss_id "TSS33071";
LT883692v1	Cufflinks	exon	2079986	2080053	.	-	.	gene_id "XLOC_025414"; transcript_id "TCONS_00044601"; exon_number "2"; gene_name "ENSCGRG00001010406.1"; oId "ENSCGRT00001012174.1"; nearest_ref "ENSCGRT00001012174.1"; class_code "="; tss_id "TSS33072"; p_id "P22311";
LT883692v1	Cufflinks	exon	2080768	2080920	.	-	.	gene_id "XLOC_025414"; transcript_id "TCONS_00044599"; exon_number "3"; gene_name "ENSCGRG00001010406.1"; oId "CUFF.20539.2"; nearest_ref "ENSCGRT00001012174.1"; class_code "j"; tss_id "TSS33070";
LT883692v1	Cufflinks	exon	2080768	2080920	.	-	.	gene_id "XLOC_025414"; transcript_id "TCONS_00044601"; exon_number "3"; gene_name "ENSCGRG00001010406.1"; oId "ENSCGRT00001012174.1"; nearest_ref "ENSCGRT00001012174.1"; class_code "="; tss_id "TSS33072"; p_id "P22311";
LT883692v1	Cufflinks	exon	2081530	2081687	.	-	.	gene_id "XLOC_025414"; transcript_id "TCONS_00044599"; exon_number "4"; gene_name "ENSCGRG00001010406.1"; oId "CUFF.20539.2"; nearest_ref "ENSCGRT00001012174.1"; class_code "j"; tss_id "TSS33070";
LT883692v1	Cufflinks	exon	2081530	2081687	.	-	.	gene_id "XLOC_025414"; transcript_id "TCONS_00044601"; exon_number "4"; gene_name "ENSCGRG00001010406.1"; oId "ENSCGRT00001012174.1"; nearest_ref "ENSCGRT00001012174.1"; class_code "="; tss_id "TSS33072"; p_id "P22311";
LT883692v1	Cufflinks	exon	2085381	2085485	.	-	.	gene_id "XLOC_025414"; transcript_id "TCONS_00044599"; exon_number "5"; gene_name "ENSCGRG00001010406.1"; oId "CUFF.20539.2"; nearest_ref "ENSCGRT00001012174.1"; class_code "j"; tss_id "TSS33070";
LT883692v1	Cufflinks	exon	2085381	2085485	.	-	.	gene_id "XLOC_025414"; transcript_id "TCONS_00044601"; exon_number "5"; gene_name "ENSCGRG00001010406.1"; oId "ENSCGRT00001012174.1"; nearest_ref "ENSCGRT00001012174.1"; class_code "="; tss_id "TSS33072"; p_id "P22311";
LT883692v1	Cufflinks	exon	2087847	2087947	.	-	.	gene_id "XLOC_025414"; transcript_id "TCONS_00044599"; exon_number "6"; gene_name "ENSCGRG00001010406.1"; oId "CUFF.20539.2"; nearest_ref "ENSCGRT00001012174.1"; class_code "j"; tss_id "TSS33070";
LT883692v1	Cufflinks	exon	2087847	2087947	.	-	.	gene_id "XLOC_025414"; transcript_id "TCONS_00044601"; exon_number "6"; gene_name "ENSCGRG00001010406.1"; oId "ENSCGRT00001012174.1"; nearest_ref "ENSCGRT00001012174.1"; class_code "="; tss_id "TSS33072"; p_id "P22311";
LT883692v1	Cufflinks	exon	2090052	2090226	.	-	.	gene_id "XLOC_025414"; transcript_id "TCONS_00044599"; exon_number "7"; gene_name "ENSCGRG00001010406.1"; oId "CUFF.20539.2"; nearest_ref "ENSCGRT00001012174.1"; class_code "j"; tss_id "TSS33070";
LT883692v1	Cufflinks	exon	2090052	2090226	.	-	.	gene_id "XLOC_025414"; transcript_id "TCONS_00044601"; exon_number "7"; gene_name "ENSCGRG00001010406.1"; oId "ENSCGRT00001012174.1"; nearest_ref "ENSCGRT00001012174.1"; class_code "="; tss_id "TSS33072"; p_id "P22311";
LT883692v1	Cufflinks	exon	2090696	2091307	.	-	.	gene_id "XLOC_025414"; transcript_id "TCONS_00044599"; exon_number "8"; gene_name "ENSCGRG00001010406.1"; oId "CUFF.20539.2"; nearest_ref "ENSCGRT00001012174.1"; class_code "j"; tss_id "TSS33070";
LT883692v1	Cufflinks	exon	2090696	2091307	.	-	.	gene_id "XLOC_025414"; transcript_id "TCONS_00044601"; exon_number "8"; gene_name "ENSCGRG00001010406.1"; oId "ENSCGRT00001012174.1"; nearest_ref "ENSCGRT00001012174.1"; class_code "="; tss_id "TSS33072"; p_id "P22311";
LT883692v1	Cufflinks	exon	2092926	2093037	.	-	.	gene_id "XLOC_025414"; transcript_id "TCONS_00044599"; exon_number "9"; gene_name "ENSCGRG00001010406.1"; oId "CUFF.20539.2"; nearest_ref "ENSCGRT00001012174.1"; class_code "j"; tss_id "TSS33070";
LT883692v1	Cufflinks	exon	2092926	2093037	.	-	.	gene_id "XLOC_025414"; transcript_id "TCONS_00044601"; exon_number "9"; gene_name "ENSCGRG00001010406.1"; oId "ENSCGRT00001012174.1"; nearest_ref "ENSCGRT00001012174.1"; class_code "="; tss_id "TSS33072"; p_id "P22311";
LT883692v1	Cufflinks	exon	2093708	2093838	.	-	.	gene_id "XLOC_025414"; transcript_id "TCONS_00044599"; exon_number "10"; gene_name "ENSCGRG00001010406.1"; oId "CUFF.20539.2"; nearest_ref "ENSCGRT00001012174.1"; class_code "j"; tss_id "TSS33070";
LT883692v1	Cufflinks	exon	2093708	2093838	.	-	.	gene_id "XLOC_025414"; transcript_id "TCONS_00044601"; exon_number "10"; gene_name "ENSCGRG00001010406.1"; oId "ENSCGRT00001012174.1"; nearest_ref "ENSCGRT00001012174.1"; class_code "="; tss_id "TSS33072"; p_id "P22311";
LT883692v1	Cufflinks	exon	2095017	2095206	.	-	.	gene_id "XLOC_025414"; transcript_id "TCONS_00044599"; exon_number "11"; gene_name "ENSCGRG00001010406.1"; oId "CUFF.20539.2"; nearest_ref "ENSCGRT00001012174.1"; class_code "j"; tss_id "TSS33070";
LT883692v1	Cufflinks	exon	2095017	2095206	.	-	.	gene_id "XLOC_025414"; transcript_id "TCONS_00044601"; exon_number "11"; gene_name "ENSCGRG00001010406.1"; oId "ENSCGRT00001012174.1"; nearest_ref "ENSCGRT00001012174.1"; class_code "="; tss_id "TSS33072"; p_id "P22311";
LT883692v1	Cufflinks	exon	2096492	2096583	.	-	.	gene_id "XLOC_025414"; transcript_id "TCONS_00044599"; exon_number "12"; gene_name "ENSCGRG00001010406.1"; oId "CUFF.20539.2"; nearest_ref "ENSCGRT00001012174.1"; class_code "j"; tss_id "TSS33070";
LT883692v1	Cufflinks	exon	2096492	2096583	.	-	.	gene_id "XLOC_025414"; transcript_id "TCONS_00044601"; exon_number "12"; gene_name "ENSCGRG00001010406.1"; oId "ENSCGRT00001012174.1"; nearest_ref "ENSCGRT00001012174.1"; class_code "="; tss_id "TSS33072"; p_id "P22311";
LT883692v1	Cufflinks	exon	2097910	2097983	.	-	.	gene_id "XLOC_025414"; transcript_id "TCONS_00044599"; exon_number "13"; gene_name "ENSCGRG00001010406.1"; oId "CUFF.20539.2"; nearest_ref "ENSCGRT00001012174.1"; class_code "j"; tss_id "TSS33070";
LT883692v1	Cufflinks	exon	2097910	2097983	.	-	.	gene_id "XLOC_025414"; transcript_id "TCONS_00044601"; exon_number "13"; gene_name "ENSCGRG00001010406.1"; oId "ENSCGRT00001012174.1"; nearest_ref "ENSCGRT00001012174.1"; class_code "="; tss_id "TSS33072"; p_id "P22311";
LT883692v1	Cufflinks	exon	2099393	2099512	.	-	.	gene_id "XLOC_025414"; transcript_id "TCONS_00044599"; exon_number "14"; gene_name "ENSCGRG00001010406.1"; oId "CUFF.20539.2"; nearest_ref "ENSCGRT00001012174.1"; class_code "j"; tss_id "TSS33070";
LT883692v1	Cufflinks	exon	2099393	2099512	.	-	.	gene_id "XLOC_025414"; transcript_id "TCONS_00044601"; exon_number "14"; gene_name "ENSCGRG00001010406.1"; oId "ENSCGRT00001012174.1"; nearest_ref "ENSCGRT00001012174.1"; class_code "="; tss_id "TSS33072"; p_id "P22311";
LT883692v1	Cufflinks	exon	2101818	2101924	.	-	.	gene_id "XLOC_025414"; transcript_id "TCONS_00044599"; exon_number "15"; gene_name "ENSCGRG00001010406.1"; oId "CUFF.20539.2"; nearest_ref "ENSCGRT00001012174.1"; class_code "j"; tss_id "TSS33070";
LT883692v1	Cufflinks	exon	2101818	2101924	.	-	.	gene_id "XLOC_025414"; transcript_id "TCONS_00044601"; exon_number "15"; gene_name "ENSCGRG00001010406.1"; oId "ENSCGRT00001012174.1"; nearest_ref "ENSCGRT00001012174.1"; class_code "="; tss_id "TSS33072"; p_id "P22311";
LT883692v1	Cufflinks	exon	2103208	2103381	.	-	.	gene_id "XLOC_025414"; transcript_id "TCONS_00044599"; exon_number "16"; gene_name "ENSCGRG00001010406.1"; oId "CUFF.20539.2"; nearest_ref "ENSCGRT00001012174.1"; class_code "j"; tss_id "TSS33070";
LT883692v1	Cufflinks	exon	2103208	2103381	.	-	.	gene_id "XLOC_025414"; transcript_id "TCONS_00044601"; exon_number "16"; gene_name "ENSCGRG00001010406.1"; oId "ENSCGRT00001012174.1"; nearest_ref "ENSCGRT00001012174.1"; class_code "="; tss_id "TSS33072"; p_id "P22311";
LT883692v1	Cufflinks	exon	2104552	2104645	.	-	.	gene_id "XLOC_025414"; transcript_id "TCONS_00044599"; exon_number "17"; gene_name "ENSCGRG00001010406.1"; oId "CUFF.20539.2"; nearest_ref "ENSCGRT00001012174.1"; class_code "j"; tss_id "TSS33070";
LT883692v1	Cufflinks	exon	2104598	2104753	.	+	.	gene_id "XLOC_025263"; transcript_id "TCONS_00044353"; exon_number "1"; gene_name "ENSCGRG00001008304.1"; oId "ENSCGRT00001009665.1"; nearest_ref "ENSCGRT00001009665.1"; class_code "="; tss_id "TSS32879"; p_id "P22174";
LT883692v1	Cufflinks	exon	2110430	2110566	.	-	.	gene_id "XLOC_025414"; transcript_id "TCONS_00044601"; exon_number "17"; gene_name "ENSCGRG00001010406.1"; oId "ENSCGRT00001012174.1"; nearest_ref "ENSCGRT00001012174.1"; class_code "="; tss_id "TSS33072"; p_id "P22311";
LT883692v1	Cufflinks	exon	2113090	2113197	.	-	.	gene_id "XLOC_025414"; transcript_id "TCONS_00044601"; exon_number "18"; gene_name "ENSCGRG00001010406.1"; oId "ENSCGRT00001012174.1"; nearest_ref "ENSCGRT00001012174.1"; class_code "="; tss_id "TSS33072"; p_id "P22311";
LT883692v1	Cufflinks	exon	2115921	2115951	.	-	.	gene_id "XLOC_025414"; transcript_id "TCONS_00044601"; exon_number "19"; gene_name "ENSCGRG00001010406.1"; oId "ENSCGRT00001012174.1"; nearest_ref "ENSCGRT00001012174.1"; class_code "="; tss_id "TSS33072"; p_id "P22311";
LT883692v1	Cufflinks	exon	2116034	2116102	.	-	.	gene_id "XLOC_025414"; transcript_id "TCONS_00044601"; exon_number "20"; gene_name "ENSCGRG00001010406.1"; oId "ENSCGRT00001012174.1"; nearest_ref "ENSCGRT00001012174.1"; class_code "="; tss_id "TSS33072"; p_id "P22311";
LT883692v1	Cufflinks	exon	2118836	2119036	.	-	.	gene_id "XLOC_025414"; transcript_id "TCONS_00044601"; exon_number "21"; gene_name "ENSCGRG00001010406.1"; oId "ENSCGRT00001012174.1"; nearest_ref "ENSCGRT00001012174.1"; class_code "="; tss_id "TSS33072"; p_id "P22311";
LT883692v1	Cufflinks	exon	2121533	2121631	.	-	.	gene_id "XLOC_025414"; transcript_id "TCONS_00044601"; exon_number "22"; gene_name "ENSCGRG00001010406.1"; oId "ENSCGRT00001012174.1"; nearest_ref "ENSCGRT00001012174.1"; class_code "="; tss_id "TSS33072"; p_id "P22311";
LT883692v1	Cufflinks	exon	2121797	2121811	.	-	.	gene_id "XLOC_025414"; transcript_id "TCONS_00044601"; exon_number "23"; gene_name "ENSCGRG00001010406.1"; oId "ENSCGRT00001012174.1"; nearest_ref "ENSCGRT00001012174.1"; class_code "="; tss_id "TSS33072"; p_id "P22311";
LT883692v1	Cufflinks	exon	2127462	2127650	.	+	.	gene_id "XLOC_025264"; transcript_id "TCONS_00044354"; exon_number "1"; gene_name "ENSCGRG00001017361.1"; oId "ENSCGRT00001021523.1"; nearest_ref "ENSCGRT00001021523.1"; class_code "="; tss_id "TSS32880"; p_id "P22175";
LT883692v1	Cufflinks	exon	2127462	2127650	.	+	.	gene_id "XLOC_025264"; transcript_id "TCONS_00044356"; exon_number "1"; gene_name "ENSCGRG00001017361.1"; oId "CUFF.20540.3"; nearest_ref "ENSCGRT00001021523.1"; class_code "j"; tss_id "TSS32880";
LT883692v1	Cufflinks	exon	2127462	2127650	.	+	.	gene_id "XLOC_025264"; transcript_id "TCONS_00044355"; exon_number "1"; gene_name "ENSCGRG00001017361.1"; oId "CUFF.20540.2"; nearest_ref "ENSCGRT00001021529.1"; class_code "="; tss_id "TSS32880"; p_id "P22176";
LT883692v1	Cufflinks	exon	2127558	2127650	.	+	.	gene_id "XLOC_025264"; transcript_id "TCONS_00044357"; exon_number "1"; gene_name "ENSCGRG00001017361.1"; oId "ENSCGRT00001021529.1"; nearest_ref "ENSCGRT00001021529.1"; class_code "="; tss_id "TSS32880"; p_id "P22176";
LT883692v1	Cufflinks	exon	2130863	2131007	.	+	.	gene_id "XLOC_025264"; transcript_id "TCONS_00044354"; exon_number "2"; gene_name "ENSCGRG00001017361.1"; oId "ENSCGRT00001021523.1"; nearest_ref "ENSCGRT00001021523.1"; class_code "="; tss_id "TSS32880"; p_id "P22175";
LT883692v1	Cufflinks	exon	2130863	2131006	.	+	.	gene_id "XLOC_025264"; transcript_id "TCONS_00044356"; exon_number "2"; gene_name "ENSCGRG00001017361.1"; oId "CUFF.20540.3"; nearest_ref "ENSCGRT00001021523.1"; class_code "j"; tss_id "TSS32880";
LT883692v1	Cufflinks	exon	2130863	2130978	.	+	.	gene_id "XLOC_025264"; transcript_id "TCONS_00044355"; exon_number "2"; gene_name "ENSCGRG00001017361.1"; oId "CUFF.20540.2"; nearest_ref "ENSCGRT00001021529.1"; class_code "="; tss_id "TSS32880"; p_id "P22176";
LT883692v1	Cufflinks	exon	2130863	2130978	.	+	.	gene_id "XLOC_025264"; transcript_id "TCONS_00044357"; exon_number "2"; gene_name "ENSCGRG00001017361.1"; oId "ENSCGRT00001021529.1"; nearest_ref "ENSCGRT00001021529.1"; class_code "="; tss_id "TSS32880"; p_id "P22176";
LT883692v1	Cufflinks	exon	2131729	2131815	.	+	.	gene_id "XLOC_025264"; transcript_id "TCONS_00044356"; exon_number "3"; gene_name "ENSCGRG00001017361.1"; oId "CUFF.20540.3"; nearest_ref "ENSCGRT00001021523.1"; class_code "j"; tss_id "TSS32880";
LT883692v1	Cufflinks	exon	2131730	2131815	.	+	.	gene_id "XLOC_025264"; transcript_id "TCONS_00044354"; exon_number "3"; gene_name "ENSCGRG00001017361.1"; oId "ENSCGRT00001021523.1"; nearest_ref "ENSCGRT00001021523.1"; class_code "="; tss_id "TSS32880"; p_id "P22175";
LT883692v1	Cufflinks	exon	2133424	2135311	.	+	.	gene_id "XLOC_025264"; transcript_id "TCONS_00044354"; exon_number "4"; gene_name "ENSCGRG00001017361.1"; oId "ENSCGRT00001021523.1"; nearest_ref "ENSCGRT00001021523.1"; class_code "="; tss_id "TSS32880"; p_id "P22175";
LT883692v1	Cufflinks	exon	2133424	2135335	.	+	.	gene_id "XLOC_025264"; transcript_id "TCONS_00044356"; exon_number "4"; gene_name "ENSCGRG00001017361.1"; oId "CUFF.20540.3"; nearest_ref "ENSCGRT00001021523.1"; class_code "j"; tss_id "TSS32880";
LT883692v1	Cufflinks	exon	2133424	2135335	.	+	.	gene_id "XLOC_025264"; transcript_id "TCONS_00044355"; exon_number "3"; gene_name "ENSCGRG00001017361.1"; oId "CUFF.20540.2"; nearest_ref "ENSCGRT00001021529.1"; class_code "="; tss_id "TSS32880"; p_id "P22176";
LT883692v1	Cufflinks	exon	2133424	2133433	.	+	.	gene_id "XLOC_025264"; transcript_id "TCONS_00044357"; exon_number "3"; gene_name "ENSCGRG00001017361.1"; oId "ENSCGRT00001021529.1"; nearest_ref "ENSCGRT00001021529.1"; class_code "="; tss_id "TSS32880"; p_id "P22176";
LT883692v1	Cufflinks	exon	2139058	2139560	.	-	.	gene_id "XLOC_025415"; transcript_id "TCONS_00044602"; exon_number "1"; gene_name "ENSCGRG00001010235.1"; oId "CUFF.20541.2"; nearest_ref "ENSCGRT00001011941.1"; class_code "o"; tss_id "TSS33073";
LT883692v1	Cufflinks	exon	2139058	2139181	.	-	.	gene_id "XLOC_025415"; transcript_id "TCONS_00044603"; exon_number "1"; gene_name "ENSCGRG00001017595.1"; oId "CUFF.20541.1"; nearest_ref "ENSCGRT00001021841.1"; class_code "o"; tss_id "TSS33074";
LT883692v1	Cufflinks	exon	2139058	2139574	.	+	.	gene_id "XLOC_025265"; transcript_id "TCONS_00044358"; exon_number "1"; gene_name "ENSCGRG00001005594.1"; oId "CUFF.20542.1"; nearest_ref "ENSCGRT00001006592.1"; class_code "x"; tss_id "TSS32881";
LT883692v1	Cufflinks	exon	2139643	2140303	.	-	.	gene_id "XLOC_025415"; transcript_id "TCONS_00044602"; exon_number "2"; gene_name "ENSCGRG00001010235.1"; oId "CUFF.20541.2"; nearest_ref "ENSCGRT00001011941.1"; class_code "o"; tss_id "TSS33073";
LT883692v1	Cufflinks	exon	2139687	2140292	.	-	.	gene_id "XLOC_025415"; transcript_id "TCONS_00044604"; exon_number "1"; gene_name "ENSCGRG00001010235.1"; oId "ENSCGRT00001011941.1"; contained_in "TCONS_00044602"; nearest_ref "ENSCGRT00001011941.1"; class_code "="; tss_id "TSS33073"; p_id "P22312";
LT883692v1	Cufflinks	exon	2142576	2142584	.	-	.	gene_id "XLOC_025414"; transcript_id "TCONS_00044600"; exon_number "3"; gene_name "ENSCGRG00001010406.1"; oId "CUFF.20539.1"; nearest_ref "ENSCGRT00001012174.1"; class_code "j"; tss_id "TSS33071";
LT883692v1	Cufflinks	exon	2162217	2163635	.	-	.	gene_id "XLOC_025416"; transcript_id "TCONS_00044605"; exon_number "1"; gene_name "ENSCGRG00001010266.1"; oId "ENSCGRT00001011988.1"; nearest_ref "ENSCGRT00001011988.1"; class_code "="; tss_id "TSS33075"; p_id "P22313";
LT883692v1	Cufflinks	exon	2188894	2189527	.	-	.	gene_id "XLOC_025417"; transcript_id "TCONS_00044606"; exon_number "1"; gene_name "ENSCGRG00001005594.1"; oId "ENSCGRT00001006592.1"; nearest_ref "ENSCGRT00001006592.1"; class_code "="; tss_id "TSS33076"; p_id "P22314";
LT883692v1	Cufflinks	exon	2189630	2190042	.	-	.	gene_id "XLOC_025417"; transcript_id "TCONS_00044606"; exon_number "2"; gene_name "ENSCGRG00001005594.1"; oId "ENSCGRT00001006592.1"; nearest_ref "ENSCGRT00001006592.1"; class_code "="; tss_id "TSS33076"; p_id "P22314";
LT883692v1	Cufflinks	exon	2193809	2194037	.	+	.	gene_id "XLOC_025265"; transcript_id "TCONS_00044358"; exon_number "2"; gene_name "ENSCGRG00001005594.1"; oId "CUFF.20542.1"; nearest_ref "ENSCGRT00001006592.1"; class_code "x"; tss_id "TSS32881";
LT883692v1	Cufflinks	exon	2210417	2210527	.	-	.	gene_id "XLOC_025418"; transcript_id "TCONS_00044607"; exon_number "1"; gene_name "ENSCGRG00001017595.1"; oId "ENSCGRT00001021841.1"; nearest_ref "ENSCGRT00001021841.1"; class_code "="; tss_id "TSS33077"; p_id "P22315";
LT883692v1	Cufflinks	exon	2212792	2213057	.	-	.	gene_id "XLOC_025418"; transcript_id "TCONS_00044607"; exon_number "2"; gene_name "ENSCGRG00001017595.1"; oId "ENSCGRT00001021841.1"; nearest_ref "ENSCGRT00001021841.1"; class_code "="; tss_id "TSS33077"; p_id "P22315";
LT883692v1	Cufflinks	exon	2216663	2216764	.	-	.	gene_id "XLOC_025418"; transcript_id "TCONS_00044607"; exon_number "3"; gene_name "ENSCGRG00001017595.1"; oId "ENSCGRT00001021841.1"; nearest_ref "ENSCGRT00001021841.1"; class_code "="; tss_id "TSS33077"; p_id "P22315";
LT883692v1	Cufflinks	exon	2221998	2222078	.	-	.	gene_id "XLOC_025418"; transcript_id "TCONS_00044607"; exon_number "4"; gene_name "ENSCGRG00001017595.1"; oId "ENSCGRT00001021841.1"; nearest_ref "ENSCGRT00001021841.1"; class_code "="; tss_id "TSS33077"; p_id "P22315";
LT883692v1	Cufflinks	exon	2223863	2224183	.	-	.	gene_id "XLOC_025418"; transcript_id "TCONS_00044607"; exon_number "5"; gene_name "ENSCGRG00001017595.1"; oId "ENSCGRT00001021841.1"; nearest_ref "ENSCGRT00001021841.1"; class_code "="; tss_id "TSS33077"; p_id "P22315";
LT883692v1	Cufflinks	exon	2228084	2228206	.	-	.	gene_id "XLOC_025418"; transcript_id "TCONS_00044607"; exon_number "6"; gene_name "ENSCGRG00001017595.1"; oId "ENSCGRT00001021841.1"; nearest_ref "ENSCGRT00001021841.1"; class_code "="; tss_id "TSS33077"; p_id "P22315";
LT883692v1	Cufflinks	exon	2232900	2233034	.	-	.	gene_id "XLOC_025418"; transcript_id "TCONS_00044607"; exon_number "7"; gene_name "ENSCGRG00001017595.1"; oId "ENSCGRT00001021841.1"; nearest_ref "ENSCGRT00001021841.1"; class_code "="; tss_id "TSS33077"; p_id "P22315";
LT883692v1	Cufflinks	exon	2235965	2236084	.	-	.	gene_id "XLOC_025418"; transcript_id "TCONS_00044607"; exon_number "8"; gene_name "ENSCGRG00001017595.1"; oId "ENSCGRT00001021841.1"; nearest_ref "ENSCGRT00001021841.1"; class_code "="; tss_id "TSS33077"; p_id "P22315";
LT883692v1	Cufflinks	exon	2239394	2239513	.	-	.	gene_id "XLOC_025418"; transcript_id "TCONS_00044607"; exon_number "9"; gene_name "ENSCGRG00001017595.1"; oId "ENSCGRT00001021841.1"; nearest_ref "ENSCGRT00001021841.1"; class_code "="; tss_id "TSS33077"; p_id "P22315";
LT883692v1	Cufflinks	exon	2241436	2241446	.	-	.	gene_id "XLOC_025415"; transcript_id "TCONS_00044603"; exon_number "2"; gene_name "ENSCGRG00001017595.1"; oId "CUFF.20541.1"; nearest_ref "ENSCGRT00001021841.1"; class_code "o"; tss_id "TSS33074";
LT883692v1	Cufflinks	exon	2247303	2247395	.	-	.	gene_id "XLOC_025418"; transcript_id "TCONS_00044607"; exon_number "10"; gene_name "ENSCGRG00001017595.1"; oId "ENSCGRT00001021841.1"; nearest_ref "ENSCGRT00001021841.1"; class_code "="; tss_id "TSS33077"; p_id "P22315";
LT883692v1	Cufflinks	exon	2252830	2252942	.	-	.	gene_id "XLOC_025418"; transcript_id "TCONS_00044607"; exon_number "11"; gene_name "ENSCGRG00001017595.1"; oId "ENSCGRT00001021841.1"; nearest_ref "ENSCGRT00001021841.1"; class_code "="; tss_id "TSS33077"; p_id "P22315";
LT883692v1	Cufflinks	exon	2274760	2274827	.	-	.	gene_id "XLOC_025418"; transcript_id "TCONS_00044607"; exon_number "12"; gene_name "ENSCGRG00001017595.1"; oId "ENSCGRT00001021841.1"; nearest_ref "ENSCGRT00001021841.1"; class_code "="; tss_id "TSS33077"; p_id "P22315";
LT883692v1	Cufflinks	exon	2679372	2679380	.	+	.	gene_id "XLOC_025266"; transcript_id "TCONS_00044359"; exon_number "1"; gene_name "ENSCGRG00001003715.1"; oId "CUFF.20532.1"; nearest_ref "ENSCGRT00001004440.1"; class_code "o"; tss_id "TSS32882";
LT883692v1	Cufflinks	exon	2819114	2820142	.	+	.	gene_id "XLOC_025267"; transcript_id "TCONS_00044360"; exon_number "1"; gene_name "ENSCGRG00001003715.1"; oId "ENSCGRT00001004440.1"; nearest_ref "ENSCGRT00001004440.1"; class_code "="; tss_id "TSS32884"; p_id "P22177";
LT883692v1	Cufflinks	exon	2826796	2826803	.	+	.	gene_id "XLOC_025266"; transcript_id "TCONS_00044361"; exon_number "1"; gene_name "ENSCGRG00001023877.1"; oId "CUFF.20532.2"; nearest_ref "ENSCGRT00001030862.1"; class_code "x"; tss_id "TSS32883";
LT883692v1	Cufflinks	exon	2871883	2872028	.	-	.	gene_id "XLOC_025419"; transcript_id "TCONS_00044608"; exon_number "1"; gene_name "ENSCGRG00001023877.1"; oId "CUFF.20533.1"; nearest_ref "ENSCGRT00001030862.1"; class_code "o"; tss_id "TSS33078";
LT883692v1	Cufflinks	exon	2871894	2872030	.	+	.	gene_id "XLOC_025266"; transcript_id "TCONS_00044359"; exon_number "2"; gene_name "ENSCGRG00001003715.1"; oId "CUFF.20532.1"; nearest_ref "ENSCGRT00001004440.1"; class_code "o"; tss_id "TSS32882";
LT883692v1	Cufflinks	exon	2871894	2872030	.	+	.	gene_id "XLOC_025266"; transcript_id "TCONS_00044361"; exon_number "2"; gene_name "ENSCGRG00001023877.1"; oId "CUFF.20532.2"; nearest_ref "ENSCGRT00001030862.1"; class_code "x"; tss_id "TSS32883";
LT883692v1	Cufflinks	exon	2872297	2872331	.	-	.	gene_id "XLOC_025420"; transcript_id "TCONS_00044609"; exon_number "1"; gene_name "ENSCGRG00001008958.1"; oId "ENSCGRT00001010414.1"; nearest_ref "ENSCGRT00001010414.1"; class_code "="; tss_id "TSS33079"; p_id "P22316";
LT883692v1	Cufflinks	exon	2872712	2872976	.	-	.	gene_id "XLOC_025420"; transcript_id "TCONS_00044609"; exon_number "2"; gene_name "ENSCGRG00001008958.1"; oId "ENSCGRT00001010414.1"; nearest_ref "ENSCGRT00001010414.1"; class_code "="; tss_id "TSS33079"; p_id "P22316";
LT883692v1	Cufflinks	exon	2903286	2906369	.	-	.	gene_id "XLOC_025421"; transcript_id "TCONS_00044610"; exon_number "1"; gene_name "ENSCGRG00001005266.1"; oId "ENSCGRT00001006227.1"; nearest_ref "ENSCGRT00001006227.1"; class_code "="; tss_id "TSS33080"; p_id "P22317";
LT883692v1	Cufflinks	exon	2943089	2946238	.	-	.	gene_id "XLOC_025422"; transcript_id "TCONS_00044611"; exon_number "1"; gene_name "ENSCGRG00001016332.1"; oId "ENSCGRT00001020064.1"; nearest_ref "ENSCGRT00001020064.1"; class_code "="; tss_id "TSS33081"; p_id "P22318";
LT883692v1	Cufflinks	exon	2969281	2969283	.	-	.	gene_id "XLOC_025422"; transcript_id "TCONS_00044611"; exon_number "2"; gene_name "ENSCGRG00001016332.1"; oId "ENSCGRT00001020064.1"; nearest_ref "ENSCGRT00001020064.1"; class_code "="; tss_id "TSS33081"; p_id "P22318";
LT883692v1	Cufflinks	exon	2983640	2983991	.	+	.	gene_id "XLOC_025268"; transcript_id "TCONS_00044362"; exon_number "1"; gene_name "ENSCGRG00001023877.1"; oId "CUFF.20534.1"; nearest_ref "ENSCGRT00001030862.1"; class_code "x"; tss_id "TSS32885";
LT883692v1	Cufflinks	exon	2983773	2986438	.	-	.	gene_id "XLOC_025423"; transcript_id "TCONS_00044612"; exon_number "1"; gene_name "ENSCGRG00001023877.1"; oId "CUFF.20535.1"; nearest_ref "ENSCGRT00001030862.1"; class_code "j"; tss_id "TSS33082";
LT883692v1	Cufflinks	exon	2983782	2986438	.	-	.	gene_id "XLOC_025423"; transcript_id "TCONS_00044613"; exon_number "1"; gene_name "ENSCGRG00001023877.1"; oId "ENSCGRT00001030862.1"; nearest_ref "ENSCGRT00001030862.1"; class_code "="; tss_id "TSS33082"; p_id "P22319";
LT883692v1	Cufflinks	exon	2988859	2989018	.	-	.	gene_id "XLOC_025423"; transcript_id "TCONS_00044612"; exon_number "2"; gene_name "ENSCGRG00001023877.1"; oId "CUFF.20535.1"; nearest_ref "ENSCGRT00001030862.1"; class_code "j"; tss_id "TSS33082";
LT883692v1	Cufflinks	exon	2988859	2989018	.	-	.	gene_id "XLOC_025423"; transcript_id "TCONS_00044613"; exon_number "2"; gene_name "ENSCGRG00001023877.1"; oId "ENSCGRT00001030862.1"; nearest_ref "ENSCGRT00001030862.1"; class_code "="; tss_id "TSS33082"; p_id "P22319";
LT883692v1	Cufflinks	exon	2990346	2990519	.	-	.	gene_id "XLOC_025423"; transcript_id "TCONS_00044612"; exon_number "3"; gene_name "ENSCGRG00001023877.1"; oId "CUFF.20535.1"; nearest_ref "ENSCGRT00001030862.1"; class_code "j"; tss_id "TSS33082";
LT883692v1	Cufflinks	exon	2990346	2990519	.	-	.	gene_id "XLOC_025423"; transcript_id "TCONS_00044613"; exon_number "3"; gene_name "ENSCGRG00001023877.1"; oId "ENSCGRT00001030862.1"; nearest_ref "ENSCGRT00001030862.1"; class_code "="; tss_id "TSS33082"; p_id "P22319";
LT883692v1	Cufflinks	exon	3001280	3001404	.	-	.	gene_id "XLOC_025423"; transcript_id "TCONS_00044613"; exon_number "4"; gene_name "ENSCGRG00001023877.1"; oId "ENSCGRT00001030862.1"; nearest_ref "ENSCGRT00001030862.1"; class_code "="; tss_id "TSS33082"; p_id "P22319";
LT883692v1	Cufflinks	exon	3001847	3001968	.	-	.	gene_id "XLOC_025424"; transcript_id "TCONS_00044614"; exon_number "1"; gene_name "ENSCGRG00001011472.1"; oId "ENSCGRT00001013535.1"; nearest_ref "ENSCGRT00001013535.1"; class_code "="; tss_id "TSS33083";
LT883692v1	Cufflinks	exon	3002869	3002967	.	-	.	gene_id "XLOC_025423"; transcript_id "TCONS_00044613"; exon_number "5"; gene_name "ENSCGRG00001023877.1"; oId "ENSCGRT00001030862.1"; nearest_ref "ENSCGRT00001030862.1"; class_code "="; tss_id "TSS33082"; p_id "P22319";
LT883692v1	Cufflinks	exon	3003494	3003501	.	-	.	gene_id "XLOC_025419"; transcript_id "TCONS_00044608"; exon_number "2"; gene_name "ENSCGRG00001023877.1"; oId "CUFF.20533.1"; nearest_ref "ENSCGRT00001030862.1"; class_code "o"; tss_id "TSS33078";
LT883692v1	Cufflinks	exon	3006829	3006835	.	+	.	gene_id "XLOC_025266"; transcript_id "TCONS_00044359"; exon_number "3"; gene_name "ENSCGRG00001003715.1"; oId "CUFF.20532.1"; nearest_ref "ENSCGRT00001004440.1"; class_code "o"; tss_id "TSS32882";
LT883692v1	Cufflinks	exon	3006829	3006835	.	+	.	gene_id "XLOC_025266"; transcript_id "TCONS_00044361"; exon_number "3"; gene_name "ENSCGRG00001023877.1"; oId "CUFF.20532.2"; nearest_ref "ENSCGRT00001030862.1"; class_code "x"; tss_id "TSS32883";
LT883692v1	Cufflinks	exon	3012739	3012922	.	-	.	gene_id "XLOC_025423"; transcript_id "TCONS_00044612"; exon_number "4"; gene_name "ENSCGRG00001023877.1"; oId "CUFF.20535.1"; nearest_ref "ENSCGRT00001030862.1"; class_code "j"; tss_id "TSS33082";
LT883692v1	Cufflinks	exon	3012739	3012922	.	-	.	gene_id "XLOC_025423"; transcript_id "TCONS_00044613"; exon_number "6"; gene_name "ENSCGRG00001023877.1"; oId "ENSCGRT00001030862.1"; nearest_ref "ENSCGRT00001030862.1"; class_code "="; tss_id "TSS33082"; p_id "P22319";
LT883692v1	Cufflinks	exon	3021273	3021394	.	-	.	gene_id "XLOC_025423"; transcript_id "TCONS_00044612"; exon_number "5"; gene_name "ENSCGRG00001023877.1"; oId "CUFF.20535.1"; nearest_ref "ENSCGRT00001030862.1"; class_code "j"; tss_id "TSS33082";
LT883692v1	Cufflinks	exon	3021273	3021394	.	-	.	gene_id "XLOC_025423"; transcript_id "TCONS_00044613"; exon_number "7"; gene_name "ENSCGRG00001023877.1"; oId "ENSCGRT00001030862.1"; nearest_ref "ENSCGRT00001030862.1"; class_code "="; tss_id "TSS33082"; p_id "P22319";
LT883692v1	Cufflinks	exon	3036496	3036727	.	-	.	gene_id "XLOC_025425"; transcript_id "TCONS_00044615"; exon_number "1"; gene_name "ENSCGRG00001005231.1"; oId "ENSCGRT00001006182.1"; nearest_ref "ENSCGRT00001006182.1"; class_code "="; tss_id "TSS33084";
LT883692v1	Cufflinks	exon	3082288	3082295	.	+	.	gene_id "XLOC_025268"; transcript_id "TCONS_00044362"; exon_number "2"; gene_name "ENSCGRG00001023877.1"; oId "CUFF.20534.1"; nearest_ref "ENSCGRT00001030862.1"; class_code "x"; tss_id "TSS32885";
LT883692v1	Cufflinks	exon	3117467	3117471	.	-	.	gene_id "XLOC_025426"; transcript_id "TCONS_00044616"; exon_number "1"; gene_name "ENSCGRG00001016888.1"; oId "ENSCGRT00001020871.1"; nearest_ref "ENSCGRT00001020871.1"; class_code "="; tss_id "TSS33085"; p_id "P22320";
LT883692v1	Cufflinks	exon	3117467	3117471	.	-	.	gene_id "XLOC_025426"; transcript_id "TCONS_00044617"; exon_number "1"; gene_name "ENSCGRG00001016888.1"; oId "ENSCGRT00001020869.1"; nearest_ref "ENSCGRT00001020869.1"; class_code "="; tss_id "TSS33086"; p_id "P22321";
LT883692v1	Cufflinks	exon	3119034	3120323	.	-	.	gene_id "XLOC_025426"; transcript_id "TCONS_00044616"; exon_number "2"; gene_name "ENSCGRG00001016888.1"; oId "ENSCGRT00001020871.1"; nearest_ref "ENSCGRT00001020871.1"; class_code "="; tss_id "TSS33085"; p_id "P22320";
LT883692v1	Cufflinks	exon	3119034	3120323	.	-	.	gene_id "XLOC_025426"; transcript_id "TCONS_00044617"; exon_number "2"; gene_name "ENSCGRG00001016888.1"; oId "ENSCGRT00001020869.1"; nearest_ref "ENSCGRT00001020869.1"; class_code "="; tss_id "TSS33086"; p_id "P22321";
LT883692v1	Cufflinks	exon	3120729	3121787	.	-	.	gene_id "XLOC_025426"; transcript_id "TCONS_00044616"; exon_number "3"; gene_name "ENSCGRG00001016888.1"; oId "ENSCGRT00001020871.1"; nearest_ref "ENSCGRT00001020871.1"; class_code "="; tss_id "TSS33085"; p_id "P22320";
LT883692v1	Cufflinks	exon	3120729	3121787	.	-	.	gene_id "XLOC_025426"; transcript_id "TCONS_00044617"; exon_number "3"; gene_name "ENSCGRG00001016888.1"; oId "ENSCGRT00001020869.1"; nearest_ref "ENSCGRT00001020869.1"; class_code "="; tss_id "TSS33086"; p_id "P22321";
LT883692v1	Cufflinks	exon	3129851	3129989	.	-	.	gene_id "XLOC_025426"; transcript_id "TCONS_00044616"; exon_number "4"; gene_name "ENSCGRG00001016888.1"; oId "ENSCGRT00001020871.1"; nearest_ref "ENSCGRT00001020871.1"; class_code "="; tss_id "TSS33085"; p_id "P22320";
LT883692v1	Cufflinks	exon	3129851	3129989	.	-	.	gene_id "XLOC_025426"; transcript_id "TCONS_00044617"; exon_number "4"; gene_name "ENSCGRG00001016888.1"; oId "ENSCGRT00001020869.1"; nearest_ref "ENSCGRT00001020869.1"; class_code "="; tss_id "TSS33086"; p_id "P22321";
LT883692v1	Cufflinks	exon	3132197	3132379	.	-	.	gene_id "XLOC_025426"; transcript_id "TCONS_00044616"; exon_number "5"; gene_name "ENSCGRG00001016888.1"; oId "ENSCGRT00001020871.1"; nearest_ref "ENSCGRT00001020871.1"; class_code "="; tss_id "TSS33085"; p_id "P22320";
LT883692v1	Cufflinks	exon	3132197	3132379	.	-	.	gene_id "XLOC_025426"; transcript_id "TCONS_00044617"; exon_number "5"; gene_name "ENSCGRG00001016888.1"; oId "ENSCGRT00001020869.1"; nearest_ref "ENSCGRT00001020869.1"; class_code "="; tss_id "TSS33086"; p_id "P22321";
LT883692v1	Cufflinks	exon	3132938	3133027	.	-	.	gene_id "XLOC_025426"; transcript_id "TCONS_00044616"; exon_number "6"; gene_name "ENSCGRG00001016888.1"; oId "ENSCGRT00001020871.1"; nearest_ref "ENSCGRT00001020871.1"; class_code "="; tss_id "TSS33085"; p_id "P22320";
LT883692v1	Cufflinks	exon	3132938	3133027	.	-	.	gene_id "XLOC_025426"; transcript_id "TCONS_00044617"; exon_number "6"; gene_name "ENSCGRG00001016888.1"; oId "ENSCGRT00001020869.1"; nearest_ref "ENSCGRT00001020869.1"; class_code "="; tss_id "TSS33086"; p_id "P22321";
LT883692v1	Cufflinks	exon	3135915	3136041	.	-	.	gene_id "XLOC_025426"; transcript_id "TCONS_00044616"; exon_number "7"; gene_name "ENSCGRG00001016888.1"; oId "ENSCGRT00001020871.1"; nearest_ref "ENSCGRT00001020871.1"; class_code "="; tss_id "TSS33085"; p_id "P22320";
LT883692v1	Cufflinks	exon	3135915	3136041	.	-	.	gene_id "XLOC_025426"; transcript_id "TCONS_00044617"; exon_number "7"; gene_name "ENSCGRG00001016888.1"; oId "ENSCGRT00001020869.1"; nearest_ref "ENSCGRT00001020869.1"; class_code "="; tss_id "TSS33086"; p_id "P22321";
LT883692v1	Cufflinks	exon	3140717	3140853	.	-	.	gene_id "XLOC_025426"; transcript_id "TCONS_00044616"; exon_number "8"; gene_name "ENSCGRG00001016888.1"; oId "ENSCGRT00001020871.1"; nearest_ref "ENSCGRT00001020871.1"; class_code "="; tss_id "TSS33085"; p_id "P22320";
LT883692v1	Cufflinks	exon	3140717	3140853	.	-	.	gene_id "XLOC_025426"; transcript_id "TCONS_00044617"; exon_number "8"; gene_name "ENSCGRG00001016888.1"; oId "ENSCGRT00001020869.1"; nearest_ref "ENSCGRT00001020869.1"; class_code "="; tss_id "TSS33086"; p_id "P22321";
LT883692v1	Cufflinks	exon	3148088	3148207	.	-	.	gene_id "XLOC_025426"; transcript_id "TCONS_00044616"; exon_number "9"; gene_name "ENSCGRG00001016888.1"; oId "ENSCGRT00001020871.1"; nearest_ref "ENSCGRT00001020871.1"; class_code "="; tss_id "TSS33085"; p_id "P22320";
LT883692v1	Cufflinks	exon	3148088	3148207	.	-	.	gene_id "XLOC_025426"; transcript_id "TCONS_00044617"; exon_number "9"; gene_name "ENSCGRG00001016888.1"; oId "ENSCGRT00001020869.1"; nearest_ref "ENSCGRT00001020869.1"; class_code "="; tss_id "TSS33086"; p_id "P22321";
LT883692v1	Cufflinks	exon	3151319	3151450	.	-	.	gene_id "XLOC_025426"; transcript_id "TCONS_00044616"; exon_number "10"; gene_name "ENSCGRG00001016888.1"; oId "ENSCGRT00001020871.1"; nearest_ref "ENSCGRT00001020871.1"; class_code "="; tss_id "TSS33085"; p_id "P22320";
LT883692v1	Cufflinks	exon	3151319	3151450	.	-	.	gene_id "XLOC_025426"; transcript_id "TCONS_00044617"; exon_number "10"; gene_name "ENSCGRG00001016888.1"; oId "ENSCGRT00001020869.1"; nearest_ref "ENSCGRT00001020869.1"; class_code "="; tss_id "TSS33086"; p_id "P22321";
LT883692v1	Cufflinks	exon	3155461	3155568	.	-	.	gene_id "XLOC_025426"; transcript_id "TCONS_00044616"; exon_number "11"; gene_name "ENSCGRG00001016888.1"; oId "ENSCGRT00001020871.1"; nearest_ref "ENSCGRT00001020871.1"; class_code "="; tss_id "TSS33085"; p_id "P22320";
LT883692v1	Cufflinks	exon	3155461	3155568	.	-	.	gene_id "XLOC_025426"; transcript_id "TCONS_00044617"; exon_number "11"; gene_name "ENSCGRG00001016888.1"; oId "ENSCGRT00001020869.1"; nearest_ref "ENSCGRT00001020869.1"; class_code "="; tss_id "TSS33086"; p_id "P22321";
LT883692v1	Cufflinks	exon	3159045	3159149	.	-	.	gene_id "XLOC_025426"; transcript_id "TCONS_00044616"; exon_number "12"; gene_name "ENSCGRG00001016888.1"; oId "ENSCGRT00001020871.1"; nearest_ref "ENSCGRT00001020871.1"; class_code "="; tss_id "TSS33085"; p_id "P22320";
LT883692v1	Cufflinks	exon	3159045	3159149	.	-	.	gene_id "XLOC_025426"; transcript_id "TCONS_00044617"; exon_number "12"; gene_name "ENSCGRG00001016888.1"; oId "ENSCGRT00001020869.1"; nearest_ref "ENSCGRT00001020869.1"; class_code "="; tss_id "TSS33086"; p_id "P22321";
LT883692v1	Cufflinks	exon	3168884	3168929	.	-	.	gene_id "XLOC_025426"; transcript_id "TCONS_00044616"; exon_number "13"; gene_name "ENSCGRG00001016888.1"; oId "ENSCGRT00001020871.1"; nearest_ref "ENSCGRT00001020871.1"; class_code "="; tss_id "TSS33085"; p_id "P22320";
LT883692v1	Cufflinks	exon	3168884	3168929	.	-	.	gene_id "XLOC_025426"; transcript_id "TCONS_00044617"; exon_number "13"; gene_name "ENSCGRG00001016888.1"; oId "ENSCGRT00001020869.1"; nearest_ref "ENSCGRT00001020869.1"; class_code "="; tss_id "TSS33086"; p_id "P22321";
LT883692v1	Cufflinks	exon	3252370	3252472	.	-	.	gene_id "XLOC_025426"; transcript_id "TCONS_00044616"; exon_number "14"; gene_name "ENSCGRG00001016888.1"; oId "ENSCGRT00001020871.1"; nearest_ref "ENSCGRT00001020871.1"; class_code "="; tss_id "TSS33085"; p_id "P22320";
LT883692v1	Cufflinks	exon	3252370	3252472	.	-	.	gene_id "XLOC_025426"; transcript_id "TCONS_00044617"; exon_number "14"; gene_name "ENSCGRG00001016888.1"; oId "ENSCGRT00001020869.1"; nearest_ref "ENSCGRT00001020869.1"; class_code "="; tss_id "TSS33086"; p_id "P22321";
LT883692v1	Cufflinks	exon	3257508	3257668	.	-	.	gene_id "XLOC_025426"; transcript_id "TCONS_00044616"; exon_number "15"; gene_name "ENSCGRG00001016888.1"; oId "ENSCGRT00001020871.1"; nearest_ref "ENSCGRT00001020871.1"; class_code "="; tss_id "TSS33085"; p_id "P22320";
LT883692v1	Cufflinks	exon	3257508	3257668	.	-	.	gene_id "XLOC_025426"; transcript_id "TCONS_00044617"; exon_number "15"; gene_name "ENSCGRG00001016888.1"; oId "ENSCGRT00001020869.1"; nearest_ref "ENSCGRT00001020869.1"; class_code "="; tss_id "TSS33086"; p_id "P22321";
LT883692v1	Cufflinks	exon	3356394	3356510	.	-	.	gene_id "XLOC_025426"; transcript_id "TCONS_00044616"; exon_number "16"; gene_name "ENSCGRG00001016888.1"; oId "ENSCGRT00001020871.1"; nearest_ref "ENSCGRT00001020871.1"; class_code "="; tss_id "TSS33085"; p_id "P22320";
LT883692v1	Cufflinks	exon	3356394	3356510	.	-	.	gene_id "XLOC_025426"; transcript_id "TCONS_00044617"; exon_number "16"; gene_name "ENSCGRG00001016888.1"; oId "ENSCGRT00001020869.1"; nearest_ref "ENSCGRT00001020869.1"; class_code "="; tss_id "TSS33086"; p_id "P22321";
LT883692v1	Cufflinks	exon	3433625	3433765	.	-	.	gene_id "XLOC_025427"; transcript_id "TCONS_00044618"; exon_number "1"; gene_name "ENSCGRG00001003087.1"; oId "ENSCGRT00001003709.1"; nearest_ref "ENSCGRT00001003709.1"; class_code "="; tss_id "TSS33087";
LT883692v1	Cufflinks	exon	3516411	3516427	.	-	.	gene_id "XLOC_025426"; transcript_id "TCONS_00044616"; exon_number "17"; gene_name "ENSCGRG00001016888.1"; oId "ENSCGRT00001020871.1"; nearest_ref "ENSCGRT00001020871.1"; class_code "="; tss_id "TSS33085"; p_id "P22320";
LT883692v1	Cufflinks	exon	3759414	3759454	.	-	.	gene_id "XLOC_025426"; transcript_id "TCONS_00044617"; exon_number "17"; gene_name "ENSCGRG00001016888.1"; oId "ENSCGRT00001020869.1"; nearest_ref "ENSCGRT00001020869.1"; class_code "="; tss_id "TSS33086"; p_id "P22321";
LT883692v1	Cufflinks	exon	3930749	3931222	.	-	.	gene_id "XLOC_025428"; transcript_id "TCONS_00044619"; exon_number "1"; gene_name "ENSCGRG00001021168.1"; oId "ENSCGRT00001026958.1"; nearest_ref "ENSCGRT00001026958.1"; class_code "="; tss_id "TSS33088"; p_id "P22322";
LT883692v1	Cufflinks	exon	3931259	3931369	.	-	.	gene_id "XLOC_025428"; transcript_id "TCONS_00044619"; exon_number "2"; gene_name "ENSCGRG00001021168.1"; oId "ENSCGRT00001026958.1"; nearest_ref "ENSCGRT00001026958.1"; class_code "="; tss_id "TSS33088"; p_id "P22322";
LT883692v1	Cufflinks	exon	4132283	4132393	.	-	.	gene_id "XLOC_025429"; transcript_id "TCONS_00044620"; exon_number "1"; gene_name "ENSCGRG00001006778.1"; oId "ENSCGRT00001007936.1"; nearest_ref "ENSCGRT00001007936.1"; class_code "="; tss_id "TSS33089";
LT883692v1	Cufflinks	exon	4194257	4197916	.	-	.	gene_id "XLOC_025430"; transcript_id "TCONS_00044621"; exon_number "1"; gene_name "ENSCGRG00001024399.1"; oId "CUFF.20524.1"; nearest_ref "ENSCGRT00001031618.1"; class_code "j"; tss_id "TSS33090";
LT883692v1	Cufflinks	exon	4194257	4197916	.	-	.	gene_id "XLOC_025430"; transcript_id "TCONS_00044622"; exon_number "1"; gene_name "ENSCGRG00001024399.1"; oId "CUFF.20524.2"; nearest_ref "ENSCGRT00001031618.1"; class_code "j"; tss_id "TSS33090";
LT883692v1	Cufflinks	exon	4194257	4197916	.	-	.	gene_id "XLOC_025430"; transcript_id "TCONS_00044623"; exon_number "1"; gene_name "ENSCGRG00001024399.1"; oId "CUFF.20524.3"; nearest_ref "ENSCGRT00001031621.1"; class_code "="; tss_id "TSS33091"; p_id "P22323";
LT883692v1	Cufflinks	exon	4194266	4197916	.	-	.	gene_id "XLOC_025430"; transcript_id "TCONS_00044624"; exon_number "1"; gene_name "ENSCGRG00001024399.1"; oId "ENSCGRT00001031618.1"; nearest_ref "ENSCGRT00001031618.1"; class_code "="; tss_id "TSS33092"; p_id "P22324";
LT883692v1	Cufflinks	exon	4197817	4197916	.	-	.	gene_id "XLOC_025430"; transcript_id "TCONS_00044625"; exon_number "1"; gene_name "ENSCGRG00001024399.1"; oId "ENSCGRT00001031621.1"; nearest_ref "ENSCGRT00001031621.1"; class_code "="; tss_id "TSS33091"; p_id "P22323";
LT883692v1	Cufflinks	exon	4200091	4200175	.	-	.	gene_id "XLOC_025430"; transcript_id "TCONS_00044621"; exon_number "2"; gene_name "ENSCGRG00001024399.1"; oId "CUFF.20524.1"; nearest_ref "ENSCGRT00001031618.1"; class_code "j"; tss_id "TSS33090";
LT883692v1	Cufflinks	exon	4200091	4200175	.	-	.	gene_id "XLOC_025430"; transcript_id "TCONS_00044622"; exon_number "2"; gene_name "ENSCGRG00001024399.1"; oId "CUFF.20524.2"; nearest_ref "ENSCGRT00001031618.1"; class_code "j"; tss_id "TSS33090";
LT883692v1	Cufflinks	exon	4200091	4200175	.	-	.	gene_id "XLOC_025430"; transcript_id "TCONS_00044623"; exon_number "2"; gene_name "ENSCGRG00001024399.1"; oId "CUFF.20524.3"; nearest_ref "ENSCGRT00001031621.1"; class_code "="; tss_id "TSS33091"; p_id "P22323";
LT883692v1	Cufflinks	exon	4200091	4200175	.	-	.	gene_id "XLOC_025430"; transcript_id "TCONS_00044624"; exon_number "2"; gene_name "ENSCGRG00001024399.1"; oId "ENSCGRT00001031618.1"; nearest_ref "ENSCGRT00001031618.1"; class_code "="; tss_id "TSS33092"; p_id "P22324";
LT883692v1	Cufflinks	exon	4200091	4200175	.	-	.	gene_id "XLOC_025430"; transcript_id "TCONS_00044625"; exon_number "2"; gene_name "ENSCGRG00001024399.1"; oId "ENSCGRT00001031621.1"; nearest_ref "ENSCGRT00001031621.1"; class_code "="; tss_id "TSS33091"; p_id "P22323";
LT883692v1	Cufflinks	exon	4200859	4200958	.	-	.	gene_id "XLOC_025430"; transcript_id "TCONS_00044621"; exon_number "3"; gene_name "ENSCGRG00001024399.1"; oId "CUFF.20524.1"; nearest_ref "ENSCGRT00001031618.1"; class_code "j"; tss_id "TSS33090";
LT883692v1	Cufflinks	exon	4200859	4200958	.	-	.	gene_id "XLOC_025430"; transcript_id "TCONS_00044622"; exon_number "3"; gene_name "ENSCGRG00001024399.1"; oId "CUFF.20524.2"; nearest_ref "ENSCGRT00001031618.1"; class_code "j"; tss_id "TSS33090";
LT883692v1	Cufflinks	exon	4200859	4200958	.	-	.	gene_id "XLOC_025430"; transcript_id "TCONS_00044623"; exon_number "3"; gene_name "ENSCGRG00001024399.1"; oId "CUFF.20524.3"; nearest_ref "ENSCGRT00001031621.1"; class_code "="; tss_id "TSS33091"; p_id "P22323";
LT883692v1	Cufflinks	exon	4200859	4200958	.	-	.	gene_id "XLOC_025430"; transcript_id "TCONS_00044624"; exon_number "3"; gene_name "ENSCGRG00001024399.1"; oId "ENSCGRT00001031618.1"; nearest_ref "ENSCGRT00001031618.1"; class_code "="; tss_id "TSS33092"; p_id "P22324";
LT883692v1	Cufflinks	exon	4200859	4200958	.	-	.	gene_id "XLOC_025430"; transcript_id "TCONS_00044625"; exon_number "3"; gene_name "ENSCGRG00001024399.1"; oId "ENSCGRT00001031621.1"; nearest_ref "ENSCGRT00001031621.1"; class_code "="; tss_id "TSS33091"; p_id "P22323";
LT883692v1	Cufflinks	exon	4203748	4203857	.	-	.	gene_id "XLOC_025430"; transcript_id "TCONS_00044621"; exon_number "4"; gene_name "ENSCGRG00001024399.1"; oId "CUFF.20524.1"; nearest_ref "ENSCGRT00001031618.1"; class_code "j"; tss_id "TSS33090";
LT883692v1	Cufflinks	exon	4203748	4203857	.	-	.	gene_id "XLOC_025430"; transcript_id "TCONS_00044622"; exon_number "4"; gene_name "ENSCGRG00001024399.1"; oId "CUFF.20524.2"; nearest_ref "ENSCGRT00001031618.1"; class_code "j"; tss_id "TSS33090";
LT883692v1	Cufflinks	exon	4203748	4203857	.	-	.	gene_id "XLOC_025430"; transcript_id "TCONS_00044623"; exon_number "4"; gene_name "ENSCGRG00001024399.1"; oId "CUFF.20524.3"; nearest_ref "ENSCGRT00001031621.1"; class_code "="; tss_id "TSS33091"; p_id "P22323";
LT883692v1	Cufflinks	exon	4203748	4203857	.	-	.	gene_id "XLOC_025430"; transcript_id "TCONS_00044624"; exon_number "4"; gene_name "ENSCGRG00001024399.1"; oId "ENSCGRT00001031618.1"; nearest_ref "ENSCGRT00001031618.1"; class_code "="; tss_id "TSS33092"; p_id "P22324";
LT883692v1	Cufflinks	exon	4203748	4203857	.	-	.	gene_id "XLOC_025430"; transcript_id "TCONS_00044625"; exon_number "4"; gene_name "ENSCGRG00001024399.1"; oId "ENSCGRT00001031621.1"; nearest_ref "ENSCGRT00001031621.1"; class_code "="; tss_id "TSS33091"; p_id "P22323";
LT883692v1	Cufflinks	exon	4204777	4205039	.	-	.	gene_id "XLOC_025430"; transcript_id "TCONS_00044621"; exon_number "5"; gene_name "ENSCGRG00001024399.1"; oId "CUFF.20524.1"; nearest_ref "ENSCGRT00001031618.1"; class_code "j"; tss_id "TSS33090";
LT883692v1	Cufflinks	exon	4204777	4205039	.	-	.	gene_id "XLOC_025430"; transcript_id "TCONS_00044622"; exon_number "5"; gene_name "ENSCGRG00001024399.1"; oId "CUFF.20524.2"; nearest_ref "ENSCGRT00001031618.1"; class_code "j"; tss_id "TSS33090";
LT883692v1	Cufflinks	exon	4204777	4205039	.	-	.	gene_id "XLOC_025430"; transcript_id "TCONS_00044623"; exon_number "5"; gene_name "ENSCGRG00001024399.1"; oId "CUFF.20524.3"; nearest_ref "ENSCGRT00001031621.1"; class_code "="; tss_id "TSS33091"; p_id "P22323";
LT883692v1	Cufflinks	exon	4204777	4205039	.	-	.	gene_id "XLOC_025430"; transcript_id "TCONS_00044624"; exon_number "5"; gene_name "ENSCGRG00001024399.1"; oId "ENSCGRT00001031618.1"; nearest_ref "ENSCGRT00001031618.1"; class_code "="; tss_id "TSS33092"; p_id "P22324";
LT883692v1	Cufflinks	exon	4204777	4205039	.	-	.	gene_id "XLOC_025430"; transcript_id "TCONS_00044625"; exon_number "5"; gene_name "ENSCGRG00001024399.1"; oId "ENSCGRT00001031621.1"; nearest_ref "ENSCGRT00001031621.1"; class_code "="; tss_id "TSS33091"; p_id "P22323";
LT883692v1	Cufflinks	exon	4206875	4207033	.	-	.	gene_id "XLOC_025430"; transcript_id "TCONS_00044621"; exon_number "6"; gene_name "ENSCGRG00001024399.1"; oId "CUFF.20524.1"; nearest_ref "ENSCGRT00001031618.1"; class_code "j"; tss_id "TSS33090";
LT883692v1	Cufflinks	exon	4206875	4207033	.	-	.	gene_id "XLOC_025430"; transcript_id "TCONS_00044622"; exon_number "6"; gene_name "ENSCGRG00001024399.1"; oId "CUFF.20524.2"; nearest_ref "ENSCGRT00001031618.1"; class_code "j"; tss_id "TSS33090";
LT883692v1	Cufflinks	exon	4206875	4207033	.	-	.	gene_id "XLOC_025430"; transcript_id "TCONS_00044623"; exon_number "6"; gene_name "ENSCGRG00001024399.1"; oId "CUFF.20524.3"; nearest_ref "ENSCGRT00001031621.1"; class_code "="; tss_id "TSS33091"; p_id "P22323";
LT883692v1	Cufflinks	exon	4206875	4207033	.	-	.	gene_id "XLOC_025430"; transcript_id "TCONS_00044624"; exon_number "6"; gene_name "ENSCGRG00001024399.1"; oId "ENSCGRT00001031618.1"; nearest_ref "ENSCGRT00001031618.1"; class_code "="; tss_id "TSS33092"; p_id "P22324";
LT883692v1	Cufflinks	exon	4206875	4207033	.	-	.	gene_id "XLOC_025430"; transcript_id "TCONS_00044625"; exon_number "6"; gene_name "ENSCGRG00001024399.1"; oId "ENSCGRT00001031621.1"; nearest_ref "ENSCGRT00001031621.1"; class_code "="; tss_id "TSS33091"; p_id "P22323";
LT883692v1	Cufflinks	exon	4208442	4208602	.	-	.	gene_id "XLOC_025430"; transcript_id "TCONS_00044621"; exon_number "7"; gene_name "ENSCGRG00001024399.1"; oId "CUFF.20524.1"; nearest_ref "ENSCGRT00001031618.1"; class_code "j"; tss_id "TSS33090";
LT883692v1	Cufflinks	exon	4208442	4208602	.	-	.	gene_id "XLOC_025430"; transcript_id "TCONS_00044622"; exon_number "7"; gene_name "ENSCGRG00001024399.1"; oId "CUFF.20524.2"; nearest_ref "ENSCGRT00001031618.1"; class_code "j"; tss_id "TSS33090";
LT883692v1	Cufflinks	exon	4208442	4208602	.	-	.	gene_id "XLOC_025430"; transcript_id "TCONS_00044623"; exon_number "7"; gene_name "ENSCGRG00001024399.1"; oId "CUFF.20524.3"; nearest_ref "ENSCGRT00001031621.1"; class_code "="; tss_id "TSS33091"; p_id "P22323";
LT883692v1	Cufflinks	exon	4208442	4208602	.	-	.	gene_id "XLOC_025430"; transcript_id "TCONS_00044624"; exon_number "7"; gene_name "ENSCGRG00001024399.1"; oId "ENSCGRT00001031618.1"; nearest_ref "ENSCGRT00001031618.1"; class_code "="; tss_id "TSS33092"; p_id "P22324";
LT883692v1	Cufflinks	exon	4208442	4208602	.	-	.	gene_id "XLOC_025430"; transcript_id "TCONS_00044625"; exon_number "7"; gene_name "ENSCGRG00001024399.1"; oId "ENSCGRT00001031621.1"; nearest_ref "ENSCGRT00001031621.1"; class_code "="; tss_id "TSS33091"; p_id "P22323";
LT883692v1	Cufflinks	exon	4209814	4209939	.	-	.	gene_id "XLOC_025430"; transcript_id "TCONS_00044621"; exon_number "8"; gene_name "ENSCGRG00001024399.1"; oId "CUFF.20524.1"; nearest_ref "ENSCGRT00001031618.1"; class_code "j"; tss_id "TSS33090";
LT883692v1	Cufflinks	exon	4209814	4209939	.	-	.	gene_id "XLOC_025430"; transcript_id "TCONS_00044622"; exon_number "8"; gene_name "ENSCGRG00001024399.1"; oId "CUFF.20524.2"; nearest_ref "ENSCGRT00001031618.1"; class_code "j"; tss_id "TSS33090";
LT883692v1	Cufflinks	exon	4209814	4209939	.	-	.	gene_id "XLOC_025430"; transcript_id "TCONS_00044623"; exon_number "8"; gene_name "ENSCGRG00001024399.1"; oId "CUFF.20524.3"; nearest_ref "ENSCGRT00001031621.1"; class_code "="; tss_id "TSS33091"; p_id "P22323";
LT883692v1	Cufflinks	exon	4209814	4209939	.	-	.	gene_id "XLOC_025430"; transcript_id "TCONS_00044624"; exon_number "8"; gene_name "ENSCGRG00001024399.1"; oId "ENSCGRT00001031618.1"; nearest_ref "ENSCGRT00001031618.1"; class_code "="; tss_id "TSS33092"; p_id "P22324";
LT883692v1	Cufflinks	exon	4209814	4209939	.	-	.	gene_id "XLOC_025430"; transcript_id "TCONS_00044625"; exon_number "8"; gene_name "ENSCGRG00001024399.1"; oId "ENSCGRT00001031621.1"; nearest_ref "ENSCGRT00001031621.1"; class_code "="; tss_id "TSS33091"; p_id "P22323";
LT883692v1	Cufflinks	exon	4210479	4210570	.	-	.	gene_id "XLOC_025430"; transcript_id "TCONS_00044621"; exon_number "9"; gene_name "ENSCGRG00001024399.1"; oId "CUFF.20524.1"; nearest_ref "ENSCGRT00001031618.1"; class_code "j"; tss_id "TSS33090";
LT883692v1	Cufflinks	exon	4210479	4210570	.	-	.	gene_id "XLOC_025430"; transcript_id "TCONS_00044622"; exon_number "9"; gene_name "ENSCGRG00001024399.1"; oId "CUFF.20524.2"; nearest_ref "ENSCGRT00001031618.1"; class_code "j"; tss_id "TSS33090";
LT883692v1	Cufflinks	exon	4210479	4210570	.	-	.	gene_id "XLOC_025430"; transcript_id "TCONS_00044623"; exon_number "9"; gene_name "ENSCGRG00001024399.1"; oId "CUFF.20524.3"; nearest_ref "ENSCGRT00001031621.1"; class_code "="; tss_id "TSS33091"; p_id "P22323";
LT883692v1	Cufflinks	exon	4210479	4210570	.	-	.	gene_id "XLOC_025430"; transcript_id "TCONS_00044624"; exon_number "9"; gene_name "ENSCGRG00001024399.1"; oId "ENSCGRT00001031618.1"; nearest_ref "ENSCGRT00001031618.1"; class_code "="; tss_id "TSS33092"; p_id "P22324";
LT883692v1	Cufflinks	exon	4210479	4210570	.	-	.	gene_id "XLOC_025430"; transcript_id "TCONS_00044625"; exon_number "9"; gene_name "ENSCGRG00001024399.1"; oId "ENSCGRT00001031621.1"; nearest_ref "ENSCGRT00001031621.1"; class_code "="; tss_id "TSS33091"; p_id "P22323";
LT883692v1	Cufflinks	exon	4210718	4210857	.	-	.	gene_id "XLOC_025430"; transcript_id "TCONS_00044622"; exon_number "10"; gene_name "ENSCGRG00001024399.1"; oId "CUFF.20524.2"; nearest_ref "ENSCGRT00001031618.1"; class_code "j"; tss_id "TSS33090";
LT883692v1	Cufflinks	exon	4211414	4211514	.	-	.	gene_id "XLOC_025430"; transcript_id "TCONS_00044621"; exon_number "10"; gene_name "ENSCGRG00001024399.1"; oId "CUFF.20524.1"; nearest_ref "ENSCGRT00001031618.1"; class_code "j"; tss_id "TSS33090";
LT883692v1	Cufflinks	exon	4211414	4211514	.	-	.	gene_id "XLOC_025430"; transcript_id "TCONS_00044622"; exon_number "11"; gene_name "ENSCGRG00001024399.1"; oId "CUFF.20524.2"; nearest_ref "ENSCGRT00001031618.1"; class_code "j"; tss_id "TSS33090";
LT883692v1	Cufflinks	exon	4211414	4211514	.	-	.	gene_id "XLOC_025430"; transcript_id "TCONS_00044623"; exon_number "10"; gene_name "ENSCGRG00001024399.1"; oId "CUFF.20524.3"; nearest_ref "ENSCGRT00001031621.1"; class_code "="; tss_id "TSS33091"; p_id "P22323";
LT883692v1	Cufflinks	exon	4211414	4211514	.	-	.	gene_id "XLOC_025430"; transcript_id "TCONS_00044624"; exon_number "10"; gene_name "ENSCGRG00001024399.1"; oId "ENSCGRT00001031618.1"; nearest_ref "ENSCGRT00001031618.1"; class_code "="; tss_id "TSS33092"; p_id "P22324";
LT883692v1	Cufflinks	exon	4211414	4211514	.	-	.	gene_id "XLOC_025430"; transcript_id "TCONS_00044625"; exon_number "10"; gene_name "ENSCGRG00001024399.1"; oId "ENSCGRT00001031621.1"; nearest_ref "ENSCGRT00001031621.1"; class_code "="; tss_id "TSS33091"; p_id "P22323";
LT883692v1	Cufflinks	exon	4211832	4211927	.	-	.	gene_id "XLOC_025430"; transcript_id "TCONS_00044621"; exon_number "11"; gene_name "ENSCGRG00001024399.1"; oId "CUFF.20524.1"; nearest_ref "ENSCGRT00001031618.1"; class_code "j"; tss_id "TSS33090";
LT883692v1	Cufflinks	exon	4211832	4211927	.	-	.	gene_id "XLOC_025430"; transcript_id "TCONS_00044622"; exon_number "12"; gene_name "ENSCGRG00001024399.1"; oId "CUFF.20524.2"; nearest_ref "ENSCGRT00001031618.1"; class_code "j"; tss_id "TSS33090";
LT883692v1	Cufflinks	exon	4211832	4211927	.	-	.	gene_id "XLOC_025430"; transcript_id "TCONS_00044623"; exon_number "11"; gene_name "ENSCGRG00001024399.1"; oId "CUFF.20524.3"; nearest_ref "ENSCGRT00001031621.1"; class_code "="; tss_id "TSS33091"; p_id "P22323";
LT883692v1	Cufflinks	exon	4211832	4211927	.	-	.	gene_id "XLOC_025430"; transcript_id "TCONS_00044624"; exon_number "11"; gene_name "ENSCGRG00001024399.1"; oId "ENSCGRT00001031618.1"; nearest_ref "ENSCGRT00001031618.1"; class_code "="; tss_id "TSS33092"; p_id "P22324";
LT883692v1	Cufflinks	exon	4211832	4211927	.	-	.	gene_id "XLOC_025430"; transcript_id "TCONS_00044625"; exon_number "11"; gene_name "ENSCGRG00001024399.1"; oId "ENSCGRT00001031621.1"; nearest_ref "ENSCGRT00001031621.1"; class_code "="; tss_id "TSS33091"; p_id "P22323";
LT883692v1	Cufflinks	exon	4212306	4212388	.	-	.	gene_id "XLOC_025430"; transcript_id "TCONS_00044621"; exon_number "12"; gene_name "ENSCGRG00001024399.1"; oId "CUFF.20524.1"; nearest_ref "ENSCGRT00001031618.1"; class_code "j"; tss_id "TSS33090";
LT883692v1	Cufflinks	exon	4212306	4212388	.	-	.	gene_id "XLOC_025430"; transcript_id "TCONS_00044622"; exon_number "13"; gene_name "ENSCGRG00001024399.1"; oId "CUFF.20524.2"; nearest_ref "ENSCGRT00001031618.1"; class_code "j"; tss_id "TSS33090";
LT883692v1	Cufflinks	exon	4212306	4212388	.	-	.	gene_id "XLOC_025430"; transcript_id "TCONS_00044624"; exon_number "12"; gene_name "ENSCGRG00001024399.1"; oId "ENSCGRT00001031618.1"; nearest_ref "ENSCGRT00001031618.1"; class_code "="; tss_id "TSS33092"; p_id "P22324";
LT883692v1	Cufflinks	exon	4212998	4213123	.	-	.	gene_id "XLOC_025430"; transcript_id "TCONS_00044621"; exon_number "13"; gene_name "ENSCGRG00001024399.1"; oId "CUFF.20524.1"; nearest_ref "ENSCGRT00001031618.1"; class_code "j"; tss_id "TSS33090";
LT883692v1	Cufflinks	exon	4212998	4213133	.	-	.	gene_id "XLOC_025430"; transcript_id "TCONS_00044622"; exon_number "14"; gene_name "ENSCGRG00001024399.1"; oId "CUFF.20524.2"; nearest_ref "ENSCGRT00001031618.1"; class_code "j"; tss_id "TSS33090";
LT883692v1	Cufflinks	exon	4213824	4213831	.	-	.	gene_id "XLOC_025430"; transcript_id "TCONS_00044623"; exon_number "12"; gene_name "ENSCGRG00001024399.1"; oId "CUFF.20524.3"; nearest_ref "ENSCGRT00001031621.1"; class_code "="; tss_id "TSS33091"; p_id "P22323";
LT883692v1	Cufflinks	exon	4213824	4215105	.	-	.	gene_id "XLOC_025430"; transcript_id "TCONS_00044624"; exon_number "13"; gene_name "ENSCGRG00001024399.1"; oId "ENSCGRT00001031618.1"; nearest_ref "ENSCGRT00001031618.1"; class_code "="; tss_id "TSS33092"; p_id "P22324";
LT883692v1	Cufflinks	exon	4213824	4213831	.	-	.	gene_id "XLOC_025430"; transcript_id "TCONS_00044625"; exon_number "12"; gene_name "ENSCGRG00001024399.1"; oId "ENSCGRT00001031621.1"; nearest_ref "ENSCGRT00001031621.1"; class_code "="; tss_id "TSS33091"; p_id "P22323";
LT883692v1	Cufflinks	exon	4323606	4324190	.	+	.	gene_id "XLOC_025269"; transcript_id "TCONS_00044363"; exon_number "1"; gene_name "ENSCGRG00001019643.1"; oId "ENSCGRT00001024752.1"; nearest_ref "ENSCGRT00001024752.1"; class_code "="; tss_id "TSS32886"; p_id "P22180";
LT883692v1	Cufflinks	exon	4593518	4593763	.	+	.	gene_id "XLOC_025269"; transcript_id "TCONS_00044364"; exon_number "1"; gene_name "ENSCGRG00001019643.1"; oId "ENSCGRT00001024755.1"; nearest_ref "ENSCGRT00001024755.1"; class_code "="; tss_id "TSS32887"; p_id "P22179";
LT883692v1	Cufflinks	exon	4667595	4667609	.	+	.	gene_id "XLOC_025269"; transcript_id "TCONS_00044365"; exon_number "1"; gene_name "ENSCGRG00001019643.1"; oId "ENSCGRT00001024762.1"; nearest_ref "ENSCGRT00001024762.1"; class_code "="; tss_id "TSS32888"; p_id "P22178";
LT883692v1	Cufflinks	exon	4667595	4667609	.	+	.	gene_id "XLOC_025269"; transcript_id "TCONS_00044366"; exon_number "1"; gene_name "ENSCGRG00001019643.1"; oId "CUFF.20584.4"; nearest_ref "ENSCGRT00001024762.1"; class_code "="; tss_id "TSS32888"; p_id "P22178";
LT883692v1	Cufflinks	exon	4713048	4713077	.	-	.	gene_id "XLOC_025431"; transcript_id "TCONS_00044627"; exon_number "1"; gene_name "ENSCGRG00001012377.1"; oId "ENSCGRT00001014728.1"; nearest_ref "ENSCGRT00001014728.1"; class_code "="; tss_id "TSS33093"; p_id "P22326";
LT883692v1	Cufflinks	exon	4713048	4713077	.	-	.	gene_id "XLOC_025431"; transcript_id "TCONS_00044626"; exon_number "1"; gene_name "ENSCGRG00001012377.1"; oId "CUFF.20585.2"; nearest_ref "ENSCGRT00001014728.1"; class_code "j"; tss_id "TSS33093";
LT883692v1	Cufflinks	exon	4714893	4714937	.	-	.	gene_id "XLOC_025431"; transcript_id "TCONS_00044627"; exon_number "2"; gene_name "ENSCGRG00001012377.1"; oId "ENSCGRT00001014728.1"; nearest_ref "ENSCGRT00001014728.1"; class_code "="; tss_id "TSS33093"; p_id "P22326";
LT883692v1	Cufflinks	exon	4714893	4714937	.	-	.	gene_id "XLOC_025431"; transcript_id "TCONS_00044626"; exon_number "2"; gene_name "ENSCGRG00001012377.1"; oId "CUFF.20585.2"; nearest_ref "ENSCGRT00001014728.1"; class_code "j"; tss_id "TSS33093";
LT883692v1	Cufflinks	exon	4717033	4717038	.	-	.	gene_id "XLOC_025431"; transcript_id "TCONS_00044628"; exon_number "1"; gene_name "ENSCGRG00001012377.1"; oId "ENSCGRT00001014736.1"; nearest_ref "ENSCGRT00001014736.1"; class_code "="; tss_id "TSS33093"; p_id "P22325";
LT883692v1	Cufflinks	exon	4718552	4718989	.	-	.	gene_id "XLOC_025431"; transcript_id "TCONS_00044627"; exon_number "3"; gene_name "ENSCGRG00001012377.1"; oId "ENSCGRT00001014728.1"; nearest_ref "ENSCGRT00001014728.1"; class_code "="; tss_id "TSS33093"; p_id "P22326";
LT883692v1	Cufflinks	exon	4718552	4718989	.	-	.	gene_id "XLOC_025431"; transcript_id "TCONS_00044626"; exon_number "3"; gene_name "ENSCGRG00001012377.1"; oId "CUFF.20585.2"; nearest_ref "ENSCGRT00001014728.1"; class_code "j"; tss_id "TSS33093";
LT883692v1	Cufflinks	exon	4718552	4718989	.	-	.	gene_id "XLOC_025431"; transcript_id "TCONS_00044628"; exon_number "2"; gene_name "ENSCGRG00001012377.1"; oId "ENSCGRT00001014736.1"; nearest_ref "ENSCGRT00001014736.1"; class_code "="; tss_id "TSS33093"; p_id "P22325";
LT883692v1	Cufflinks	exon	4719260	4719304	.	-	.	gene_id "XLOC_025431"; transcript_id "TCONS_00044627"; exon_number "4"; gene_name "ENSCGRG00001012377.1"; oId "ENSCGRT00001014728.1"; nearest_ref "ENSCGRT00001014728.1"; class_code "="; tss_id "TSS33093"; p_id "P22326";
LT883692v1	Cufflinks	exon	4719260	4719304	.	-	.	gene_id "XLOC_025431"; transcript_id "TCONS_00044626"; exon_number "4"; gene_name "ENSCGRG00001012377.1"; oId "CUFF.20585.2"; nearest_ref "ENSCGRT00001014728.1"; class_code "j"; tss_id "TSS33093";
LT883692v1	Cufflinks	exon	4719260	4719304	.	-	.	gene_id "XLOC_025431"; transcript_id "TCONS_00044628"; exon_number "3"; gene_name "ENSCGRG00001012377.1"; oId "ENSCGRT00001014736.1"; nearest_ref "ENSCGRT00001014736.1"; class_code "="; tss_id "TSS33093"; p_id "P22325";
LT883692v1	Cufflinks	exon	4719401	4719442	.	-	.	gene_id "XLOC_025431"; transcript_id "TCONS_00044626"; exon_number "5"; gene_name "ENSCGRG00001012377.1"; oId "CUFF.20585.2"; nearest_ref "ENSCGRT00001014728.1"; class_code "j"; tss_id "TSS33093";
LT883692v1	Cufflinks	exon	4719401	4719442	.	-	.	gene_id "XLOC_025431"; transcript_id "TCONS_00044628"; exon_number "4"; gene_name "ENSCGRG00001012377.1"; oId "ENSCGRT00001014736.1"; nearest_ref "ENSCGRT00001014736.1"; class_code "="; tss_id "TSS33093"; p_id "P22325";
LT883692v1	Cufflinks	exon	4720696	4720743	.	-	.	gene_id "XLOC_025431"; transcript_id "TCONS_00044627"; exon_number "5"; gene_name "ENSCGRG00001012377.1"; oId "ENSCGRT00001014728.1"; nearest_ref "ENSCGRT00001014728.1"; class_code "="; tss_id "TSS33093"; p_id "P22326";
LT883692v1	Cufflinks	exon	4720696	4720743	.	-	.	gene_id "XLOC_025431"; transcript_id "TCONS_00044626"; exon_number "6"; gene_name "ENSCGRG00001012377.1"; oId "CUFF.20585.2"; nearest_ref "ENSCGRT00001014728.1"; class_code "j"; tss_id "TSS33093";
LT883692v1	Cufflinks	exon	4720696	4720743	.	-	.	gene_id "XLOC_025431"; transcript_id "TCONS_00044628"; exon_number "5"; gene_name "ENSCGRG00001012377.1"; oId "ENSCGRT00001014736.1"; nearest_ref "ENSCGRT00001014736.1"; class_code "="; tss_id "TSS33093"; p_id "P22325";
LT883692v1	Cufflinks	exon	4722679	4722732	.	-	.	gene_id "XLOC_025431"; transcript_id "TCONS_00044627"; exon_number "6"; gene_name "ENSCGRG00001012377.1"; oId "ENSCGRT00001014728.1"; nearest_ref "ENSCGRT00001014728.1"; class_code "="; tss_id "TSS33093"; p_id "P22326";
LT883692v1	Cufflinks	exon	4722679	4722732	.	-	.	gene_id "XLOC_025431"; transcript_id "TCONS_00044626"; exon_number "7"; gene_name "ENSCGRG00001012377.1"; oId "CUFF.20585.2"; nearest_ref "ENSCGRT00001014728.1"; class_code "j"; tss_id "TSS33093";
LT883692v1	Cufflinks	exon	4722679	4722732	.	-	.	gene_id "XLOC_025431"; transcript_id "TCONS_00044628"; exon_number "6"; gene_name "ENSCGRG00001012377.1"; oId "ENSCGRT00001014736.1"; nearest_ref "ENSCGRT00001014736.1"; class_code "="; tss_id "TSS33093"; p_id "P22325";
LT883692v1	Cufflinks	exon	4758394	4758553	.	+	.	gene_id "XLOC_025269"; transcript_id "TCONS_00044363"; exon_number "2"; gene_name "ENSCGRG00001019643.1"; oId "ENSCGRT00001024752.1"; nearest_ref "ENSCGRT00001024752.1"; class_code "="; tss_id "TSS32886"; p_id "P22180";
LT883692v1	Cufflinks	exon	4758394	4758553	.	+	.	gene_id "XLOC_025269"; transcript_id "TCONS_00044364"; exon_number "2"; gene_name "ENSCGRG00001019643.1"; oId "ENSCGRT00001024755.1"; nearest_ref "ENSCGRT00001024755.1"; class_code "="; tss_id "TSS32887"; p_id "P22179";
LT883692v1	Cufflinks	exon	4758394	4758553	.	+	.	gene_id "XLOC_025269"; transcript_id "TCONS_00044365"; exon_number "2"; gene_name "ENSCGRG00001019643.1"; oId "ENSCGRT00001024762.1"; nearest_ref "ENSCGRT00001024762.1"; class_code "="; tss_id "TSS32888"; p_id "P22178";
LT883692v1	Cufflinks	exon	4758394	4758553	.	+	.	gene_id "XLOC_025269"; transcript_id "TCONS_00044366"; exon_number "2"; gene_name "ENSCGRG00001019643.1"; oId "CUFF.20584.4"; nearest_ref "ENSCGRT00001024762.1"; class_code "="; tss_id "TSS32888"; p_id "P22178";
LT883692v1	Cufflinks	exon	4780841	4780912	.	+	.	gene_id "XLOC_025269"; transcript_id "TCONS_00044363"; exon_number "3"; gene_name "ENSCGRG00001019643.1"; oId "ENSCGRT00001024752.1"; nearest_ref "ENSCGRT00001024752.1"; class_code "="; tss_id "TSS32886"; p_id "P22180";
LT883692v1	Cufflinks	exon	4780841	4780912	.	+	.	gene_id "XLOC_025269"; transcript_id "TCONS_00044364"; exon_number "3"; gene_name "ENSCGRG00001019643.1"; oId "ENSCGRT00001024755.1"; nearest_ref "ENSCGRT00001024755.1"; class_code "="; tss_id "TSS32887"; p_id "P22179";
LT883692v1	Cufflinks	exon	4780841	4780912	.	+	.	gene_id "XLOC_025269"; transcript_id "TCONS_00044365"; exon_number "3"; gene_name "ENSCGRG00001019643.1"; oId "ENSCGRT00001024762.1"; nearest_ref "ENSCGRT00001024762.1"; class_code "="; tss_id "TSS32888"; p_id "P22178";
LT883692v1	Cufflinks	exon	4780841	4780912	.	+	.	gene_id "XLOC_025269"; transcript_id "TCONS_00044366"; exon_number "3"; gene_name "ENSCGRG00001019643.1"; oId "CUFF.20584.4"; nearest_ref "ENSCGRT00001024762.1"; class_code "="; tss_id "TSS32888"; p_id "P22178";
LT883692v1	Cufflinks	exon	4788975	4789231	.	+	.	gene_id "XLOC_025269"; transcript_id "TCONS_00044363"; exon_number "4"; gene_name "ENSCGRG00001019643.1"; oId "ENSCGRT00001024752.1"; nearest_ref "ENSCGRT00001024752.1"; class_code "="; tss_id "TSS32886"; p_id "P22180";
LT883692v1	Cufflinks	exon	4788975	4789231	.	+	.	gene_id "XLOC_025269"; transcript_id "TCONS_00044364"; exon_number "4"; gene_name "ENSCGRG00001019643.1"; oId "ENSCGRT00001024755.1"; nearest_ref "ENSCGRT00001024755.1"; class_code "="; tss_id "TSS32887"; p_id "P22179";
LT883692v1	Cufflinks	exon	4788975	4789231	.	+	.	gene_id "XLOC_025269"; transcript_id "TCONS_00044365"; exon_number "4"; gene_name "ENSCGRG00001019643.1"; oId "ENSCGRT00001024762.1"; nearest_ref "ENSCGRT00001024762.1"; class_code "="; tss_id "TSS32888"; p_id "P22178";
LT883692v1	Cufflinks	exon	4788975	4789231	.	+	.	gene_id "XLOC_025269"; transcript_id "TCONS_00044366"; exon_number "4"; gene_name "ENSCGRG00001019643.1"; oId "CUFF.20584.4"; nearest_ref "ENSCGRT00001024762.1"; class_code "="; tss_id "TSS32888"; p_id "P22178";
LT883692v1	Cufflinks	exon	4790963	4791158	.	+	.	gene_id "XLOC_025269"; transcript_id "TCONS_00044363"; exon_number "5"; gene_name "ENSCGRG00001019643.1"; oId "ENSCGRT00001024752.1"; nearest_ref "ENSCGRT00001024752.1"; class_code "="; tss_id "TSS32886"; p_id "P22180";
LT883692v1	Cufflinks	exon	4790963	4791158	.	+	.	gene_id "XLOC_025269"; transcript_id "TCONS_00044364"; exon_number "5"; gene_name "ENSCGRG00001019643.1"; oId "ENSCGRT00001024755.1"; nearest_ref "ENSCGRT00001024755.1"; class_code "="; tss_id "TSS32887"; p_id "P22179";
LT883692v1	Cufflinks	exon	4790963	4791158	.	+	.	gene_id "XLOC_025269"; transcript_id "TCONS_00044365"; exon_number "5"; gene_name "ENSCGRG00001019643.1"; oId "ENSCGRT00001024762.1"; nearest_ref "ENSCGRT00001024762.1"; class_code "="; tss_id "TSS32888"; p_id "P22178";
LT883692v1	Cufflinks	exon	4790963	4791158	.	+	.	gene_id "XLOC_025269"; transcript_id "TCONS_00044366"; exon_number "5"; gene_name "ENSCGRG00001019643.1"; oId "CUFF.20584.4"; nearest_ref "ENSCGRT00001024762.1"; class_code "="; tss_id "TSS32888"; p_id "P22178";
LT883692v1	Cufflinks	exon	4795793	4795848	.	+	.	gene_id "XLOC_025269"; transcript_id "TCONS_00044363"; exon_number "6"; gene_name "ENSCGRG00001019643.1"; oId "ENSCGRT00001024752.1"; nearest_ref "ENSCGRT00001024752.1"; class_code "="; tss_id "TSS32886"; p_id "P22180";
LT883692v1	Cufflinks	exon	4795793	4795848	.	+	.	gene_id "XLOC_025269"; transcript_id "TCONS_00044364"; exon_number "6"; gene_name "ENSCGRG00001019643.1"; oId "ENSCGRT00001024755.1"; nearest_ref "ENSCGRT00001024755.1"; class_code "="; tss_id "TSS32887"; p_id "P22179";
LT883692v1	Cufflinks	exon	4795793	4795848	.	+	.	gene_id "XLOC_025269"; transcript_id "TCONS_00044365"; exon_number "6"; gene_name "ENSCGRG00001019643.1"; oId "ENSCGRT00001024762.1"; nearest_ref "ENSCGRT00001024762.1"; class_code "="; tss_id "TSS32888"; p_id "P22178";
LT883692v1	Cufflinks	exon	4795793	4795848	.	+	.	gene_id "XLOC_025269"; transcript_id "TCONS_00044366"; exon_number "6"; gene_name "ENSCGRG00001019643.1"; oId "CUFF.20584.4"; nearest_ref "ENSCGRT00001024762.1"; class_code "="; tss_id "TSS32888"; p_id "P22178";
LT883692v1	Cufflinks	exon	4798919	4799069	.	+	.	gene_id "XLOC_025269"; transcript_id "TCONS_00044363"; exon_number "7"; gene_name "ENSCGRG00001019643.1"; oId "ENSCGRT00001024752.1"; nearest_ref "ENSCGRT00001024752.1"; class_code "="; tss_id "TSS32886"; p_id "P22180";
LT883692v1	Cufflinks	exon	4798919	4799069	.	+	.	gene_id "XLOC_025269"; transcript_id "TCONS_00044364"; exon_number "7"; gene_name "ENSCGRG00001019643.1"; oId "ENSCGRT00001024755.1"; nearest_ref "ENSCGRT00001024755.1"; class_code "="; tss_id "TSS32887"; p_id "P22179";
LT883692v1	Cufflinks	exon	4798919	4799069	.	+	.	gene_id "XLOC_025269"; transcript_id "TCONS_00044365"; exon_number "7"; gene_name "ENSCGRG00001019643.1"; oId "ENSCGRT00001024762.1"; nearest_ref "ENSCGRT00001024762.1"; class_code "="; tss_id "TSS32888"; p_id "P22178";
LT883692v1	Cufflinks	exon	4798919	4799069	.	+	.	gene_id "XLOC_025269"; transcript_id "TCONS_00044366"; exon_number "7"; gene_name "ENSCGRG00001019643.1"; oId "CUFF.20584.4"; nearest_ref "ENSCGRT00001024762.1"; class_code "="; tss_id "TSS32888"; p_id "P22178";
LT883692v1	Cufflinks	exon	4800087	4800235	.	+	.	gene_id "XLOC_025269"; transcript_id "TCONS_00044363"; exon_number "8"; gene_name "ENSCGRG00001019643.1"; oId "ENSCGRT00001024752.1"; nearest_ref "ENSCGRT00001024752.1"; class_code "="; tss_id "TSS32886"; p_id "P22180";
LT883692v1	Cufflinks	exon	4800087	4800235	.	+	.	gene_id "XLOC_025269"; transcript_id "TCONS_00044364"; exon_number "8"; gene_name "ENSCGRG00001019643.1"; oId "ENSCGRT00001024755.1"; nearest_ref "ENSCGRT00001024755.1"; class_code "="; tss_id "TSS32887"; p_id "P22179";
LT883692v1	Cufflinks	exon	4800087	4800235	.	+	.	gene_id "XLOC_025269"; transcript_id "TCONS_00044365"; exon_number "8"; gene_name "ENSCGRG00001019643.1"; oId "ENSCGRT00001024762.1"; nearest_ref "ENSCGRT00001024762.1"; class_code "="; tss_id "TSS32888"; p_id "P22178";
LT883692v1	Cufflinks	exon	4800087	4800235	.	+	.	gene_id "XLOC_025269"; transcript_id "TCONS_00044366"; exon_number "8"; gene_name "ENSCGRG00001019643.1"; oId "CUFF.20584.4"; nearest_ref "ENSCGRT00001024762.1"; class_code "="; tss_id "TSS32888"; p_id "P22178";
LT883692v1	Cufflinks	exon	4807587	4807766	.	+	.	gene_id "XLOC_025269"; transcript_id "TCONS_00044363"; exon_number "9"; gene_name "ENSCGRG00001019643.1"; oId "ENSCGRT00001024752.1"; nearest_ref "ENSCGRT00001024752.1"; class_code "="; tss_id "TSS32886"; p_id "P22180";
LT883692v1	Cufflinks	exon	4807587	4807766	.	+	.	gene_id "XLOC_025269"; transcript_id "TCONS_00044364"; exon_number "9"; gene_name "ENSCGRG00001019643.1"; oId "ENSCGRT00001024755.1"; nearest_ref "ENSCGRT00001024755.1"; class_code "="; tss_id "TSS32887"; p_id "P22179";
LT883692v1	Cufflinks	exon	4807587	4807766	.	+	.	gene_id "XLOC_025269"; transcript_id "TCONS_00044365"; exon_number "9"; gene_name "ENSCGRG00001019643.1"; oId "ENSCGRT00001024762.1"; nearest_ref "ENSCGRT00001024762.1"; class_code "="; tss_id "TSS32888"; p_id "P22178";
LT883692v1	Cufflinks	exon	4807587	4807766	.	+	.	gene_id "XLOC_025269"; transcript_id "TCONS_00044366"; exon_number "9"; gene_name "ENSCGRG00001019643.1"; oId "CUFF.20584.4"; nearest_ref "ENSCGRT00001024762.1"; class_code "="; tss_id "TSS32888"; p_id "P22178";
LT883692v1	Cufflinks	exon	4829074	4829171	.	+	.	gene_id "XLOC_025269"; transcript_id "TCONS_00044363"; exon_number "10"; gene_name "ENSCGRG00001019643.1"; oId "ENSCGRT00001024752.1"; nearest_ref "ENSCGRT00001024752.1"; class_code "="; tss_id "TSS32886"; p_id "P22180";
LT883692v1	Cufflinks	exon	4829074	4829171	.	+	.	gene_id "XLOC_025269"; transcript_id "TCONS_00044364"; exon_number "10"; gene_name "ENSCGRG00001019643.1"; oId "ENSCGRT00001024755.1"; nearest_ref "ENSCGRT00001024755.1"; class_code "="; tss_id "TSS32887"; p_id "P22179";
LT883692v1	Cufflinks	exon	4829074	4829171	.	+	.	gene_id "XLOC_025269"; transcript_id "TCONS_00044365"; exon_number "10"; gene_name "ENSCGRG00001019643.1"; oId "ENSCGRT00001024762.1"; nearest_ref "ENSCGRT00001024762.1"; class_code "="; tss_id "TSS32888"; p_id "P22178";
LT883692v1	Cufflinks	exon	4829074	4829171	.	+	.	gene_id "XLOC_025269"; transcript_id "TCONS_00044366"; exon_number "10"; gene_name "ENSCGRG00001019643.1"; oId "CUFF.20584.4"; nearest_ref "ENSCGRT00001024762.1"; class_code "="; tss_id "TSS32888"; p_id "P22178";
LT883692v1	Cufflinks	exon	4835208	4835377	.	+	.	gene_id "XLOC_025270"; transcript_id "TCONS_00044367"; exon_number "1"; gene_name "ENSCGRG00001008085.1"; oId "ENSCGRT00001009424.1"; nearest_ref "ENSCGRT00001009424.1"; class_code "="; tss_id "TSS32889";
LT883692v1	Cufflinks	exon	4839679	4839953	.	+	.	gene_id "XLOC_025269"; transcript_id "TCONS_00044363"; exon_number "11"; gene_name "ENSCGRG00001019643.1"; oId "ENSCGRT00001024752.1"; nearest_ref "ENSCGRT00001024752.1"; class_code "="; tss_id "TSS32886"; p_id "P22180";
LT883692v1	Cufflinks	exon	4839679	4839953	.	+	.	gene_id "XLOC_025269"; transcript_id "TCONS_00044364"; exon_number "11"; gene_name "ENSCGRG00001019643.1"; oId "ENSCGRT00001024755.1"; nearest_ref "ENSCGRT00001024755.1"; class_code "="; tss_id "TSS32887"; p_id "P22179";
LT883692v1	Cufflinks	exon	4839679	4839953	.	+	.	gene_id "XLOC_025269"; transcript_id "TCONS_00044365"; exon_number "11"; gene_name "ENSCGRG00001019643.1"; oId "ENSCGRT00001024762.1"; nearest_ref "ENSCGRT00001024762.1"; class_code "="; tss_id "TSS32888"; p_id "P22178";
LT883692v1	Cufflinks	exon	4839679	4839953	.	+	.	gene_id "XLOC_025269"; transcript_id "TCONS_00044366"; exon_number "11"; gene_name "ENSCGRG00001019643.1"; oId "CUFF.20584.4"; nearest_ref "ENSCGRT00001024762.1"; class_code "="; tss_id "TSS32888"; p_id "P22178";
LT883692v1	Cufflinks	exon	4841519	4841599	.	+	.	gene_id "XLOC_025269"; transcript_id "TCONS_00044363"; exon_number "12"; gene_name "ENSCGRG00001019643.1"; oId "ENSCGRT00001024752.1"; nearest_ref "ENSCGRT00001024752.1"; class_code "="; tss_id "TSS32886"; p_id "P22180";
LT883692v1	Cufflinks	exon	4841519	4841599	.	+	.	gene_id "XLOC_025269"; transcript_id "TCONS_00044364"; exon_number "12"; gene_name "ENSCGRG00001019643.1"; oId "ENSCGRT00001024755.1"; nearest_ref "ENSCGRT00001024755.1"; class_code "="; tss_id "TSS32887"; p_id "P22179";
LT883692v1	Cufflinks	exon	4841519	4841599	.	+	.	gene_id "XLOC_025269"; transcript_id "TCONS_00044365"; exon_number "12"; gene_name "ENSCGRG00001019643.1"; oId "ENSCGRT00001024762.1"; nearest_ref "ENSCGRT00001024762.1"; class_code "="; tss_id "TSS32888"; p_id "P22178";
LT883692v1	Cufflinks	exon	4841519	4841599	.	+	.	gene_id "XLOC_025269"; transcript_id "TCONS_00044366"; exon_number "12"; gene_name "ENSCGRG00001019643.1"; oId "CUFF.20584.4"; nearest_ref "ENSCGRT00001024762.1"; class_code "="; tss_id "TSS32888"; p_id "P22178";
LT883692v1	Cufflinks	exon	4842060	4842754	.	+	.	gene_id "XLOC_025269"; transcript_id "TCONS_00044363"; exon_number "13"; gene_name "ENSCGRG00001019643.1"; oId "ENSCGRT00001024752.1"; nearest_ref "ENSCGRT00001024752.1"; class_code "="; tss_id "TSS32886"; p_id "P22180";
LT883692v1	Cufflinks	exon	4842060	4844117	.	+	.	gene_id "XLOC_025269"; transcript_id "TCONS_00044364"; exon_number "13"; gene_name "ENSCGRG00001019643.1"; oId "ENSCGRT00001024755.1"; nearest_ref "ENSCGRT00001024755.1"; class_code "="; tss_id "TSS32887"; p_id "P22179";
LT883692v1	Cufflinks	exon	4842060	4842754	.	+	.	gene_id "XLOC_025269"; transcript_id "TCONS_00044365"; exon_number "13"; gene_name "ENSCGRG00001019643.1"; oId "ENSCGRT00001024762.1"; nearest_ref "ENSCGRT00001024762.1"; class_code "="; tss_id "TSS32888"; p_id "P22178";
LT883692v1	Cufflinks	exon	4842060	4844329	.	+	.	gene_id "XLOC_025269"; transcript_id "TCONS_00044366"; exon_number "13"; gene_name "ENSCGRG00001019643.1"; oId "CUFF.20584.4"; nearest_ref "ENSCGRT00001024762.1"; class_code "="; tss_id "TSS32888"; p_id "P22178";
LT883692v1	Cufflinks	exon	4856326	4856702	.	-	.	gene_id "XLOC_025432"; transcript_id "TCONS_00044629"; exon_number "1"; gene_name "ENSCGRG00001023787.1"; oId "CUFF.20522.1"; nearest_ref "ENSCGRT00001030725.1"; class_code "j"; tss_id "TSS33094";
LT883692v1	Cufflinks	exon	4856327	4856438	.	+	.	gene_id "XLOC_025271"; transcript_id "TCONS_00044368"; exon_number "1"; gene_name "ENSCGRG00001023787.1"; oId "CUFF.20523.1"; nearest_ref "ENSCGRT00001030725.1"; class_code "x"; tss_id "TSS32890";
LT883692v1	Cufflinks	exon	4856333	4857722	.	-	.	gene_id "XLOC_025432"; transcript_id "TCONS_00044630"; exon_number "1"; gene_name "ENSCGRG00001023787.1"; oId "ENSCGRT00001030725.1"; nearest_ref "ENSCGRT00001030725.1"; class_code "="; tss_id "TSS33094"; p_id "P22327";
LT883692v1	Cufflinks	exon	4858301	4858387	.	-	.	gene_id "XLOC_025432"; transcript_id "TCONS_00044630"; exon_number "2"; gene_name "ENSCGRG00001023787.1"; oId "ENSCGRT00001030725.1"; nearest_ref "ENSCGRT00001030725.1"; class_code "="; tss_id "TSS33094"; p_id "P22327";
LT883692v1	Cufflinks	exon	4858336	4858387	.	-	.	gene_id "XLOC_025432"; transcript_id "TCONS_00044629"; exon_number "2"; gene_name "ENSCGRG00001023787.1"; oId "CUFF.20522.1"; nearest_ref "ENSCGRT00001030725.1"; class_code "j"; tss_id "TSS33094";
LT883692v1	Cufflinks	exon	4861020	4861139	.	-	.	gene_id "XLOC_025432"; transcript_id "TCONS_00044629"; exon_number "3"; gene_name "ENSCGRG00001023787.1"; oId "CUFF.20522.1"; nearest_ref "ENSCGRT00001030725.1"; class_code "j"; tss_id "TSS33094";
LT883692v1	Cufflinks	exon	4861020	4861139	.	-	.	gene_id "XLOC_025432"; transcript_id "TCONS_00044630"; exon_number "3"; gene_name "ENSCGRG00001023787.1"; oId "ENSCGRT00001030725.1"; nearest_ref "ENSCGRT00001030725.1"; class_code "="; tss_id "TSS33094"; p_id "P22327";
LT883692v1	Cufflinks	exon	4861989	4862137	.	-	.	gene_id "XLOC_025432"; transcript_id "TCONS_00044629"; exon_number "4"; gene_name "ENSCGRG00001023787.1"; oId "CUFF.20522.1"; nearest_ref "ENSCGRT00001030725.1"; class_code "j"; tss_id "TSS33094";
LT883692v1	Cufflinks	exon	4861989	4862137	.	-	.	gene_id "XLOC_025432"; transcript_id "TCONS_00044630"; exon_number "4"; gene_name "ENSCGRG00001023787.1"; oId "ENSCGRT00001030725.1"; nearest_ref "ENSCGRT00001030725.1"; class_code "="; tss_id "TSS33094"; p_id "P22327";
LT883692v1	Cufflinks	exon	4862445	4862596	.	-	.	gene_id "XLOC_025432"; transcript_id "TCONS_00044629"; exon_number "5"; gene_name "ENSCGRG00001023787.1"; oId "CUFF.20522.1"; nearest_ref "ENSCGRT00001030725.1"; class_code "j"; tss_id "TSS33094";
LT883692v1	Cufflinks	exon	4862445	4862596	.	-	.	gene_id "XLOC_025432"; transcript_id "TCONS_00044630"; exon_number "5"; gene_name "ENSCGRG00001023787.1"; oId "ENSCGRT00001030725.1"; nearest_ref "ENSCGRT00001030725.1"; class_code "="; tss_id "TSS33094"; p_id "P22327";
LT883692v1	Cufflinks	exon	4865362	4865514	.	-	.	gene_id "XLOC_025432"; transcript_id "TCONS_00044629"; exon_number "6"; gene_name "ENSCGRG00001023787.1"; oId "CUFF.20522.1"; nearest_ref "ENSCGRT00001030725.1"; class_code "j"; tss_id "TSS33094";
LT883692v1	Cufflinks	exon	4865362	4865514	.	-	.	gene_id "XLOC_025432"; transcript_id "TCONS_00044630"; exon_number "6"; gene_name "ENSCGRG00001023787.1"; oId "ENSCGRT00001030725.1"; nearest_ref "ENSCGRT00001030725.1"; class_code "="; tss_id "TSS33094"; p_id "P22327";
LT883692v1	Cufflinks	exon	4866009	4866227	.	-	.	gene_id "XLOC_025432"; transcript_id "TCONS_00044629"; exon_number "7"; gene_name "ENSCGRG00001023787.1"; oId "CUFF.20522.1"; nearest_ref "ENSCGRT00001030725.1"; class_code "j"; tss_id "TSS33094";
LT883692v1	Cufflinks	exon	4866009	4866227	.	-	.	gene_id "XLOC_025432"; transcript_id "TCONS_00044630"; exon_number "7"; gene_name "ENSCGRG00001023787.1"; oId "ENSCGRT00001030725.1"; nearest_ref "ENSCGRT00001030725.1"; class_code "="; tss_id "TSS33094"; p_id "P22327";
LT883692v1	Cufflinks	exon	4935255	4935261	.	+	.	gene_id "XLOC_025271"; transcript_id "TCONS_00044368"; exon_number "2"; gene_name "ENSCGRG00001023787.1"; oId "CUFF.20523.1"; nearest_ref "ENSCGRT00001030725.1"; class_code "x"; tss_id "TSS32890";
LT883692v1	Cufflinks	exon	5210038	5210233	.	-	.	gene_id "XLOC_025433"; transcript_id "TCONS_00044631"; exon_number "1"; gene_name "ENSCGRG00001003622.1"; oId "ENSCGRT00001004333.1"; nearest_ref "ENSCGRT00001004333.1"; class_code "="; tss_id "TSS33095";
LT883692v1	Cufflinks	exon	5258547	5258730	.	-	.	gene_id "XLOC_025434"; transcript_id "TCONS_00044632"; exon_number "1"; gene_name "ENSCGRG00001010008.1"; oId "ENSCGRT00001011668.1"; nearest_ref "ENSCGRT00001011668.1"; class_code "="; tss_id "TSS33096"; p_id "P22328";
LT883692v1	Cufflinks	exon	5258767	5259188	.	-	.	gene_id "XLOC_025434"; transcript_id "TCONS_00044632"; exon_number "2"; gene_name "ENSCGRG00001010008.1"; oId "ENSCGRT00001011668.1"; nearest_ref "ENSCGRT00001011668.1"; class_code "="; tss_id "TSS33096"; p_id "P22328";
LT883692v1	Cufflinks	exon	5259230	5259307	.	-	.	gene_id "XLOC_025434"; transcript_id "TCONS_00044632"; exon_number "3"; gene_name "ENSCGRG00001010008.1"; oId "ENSCGRT00001011668.1"; nearest_ref "ENSCGRT00001011668.1"; class_code "="; tss_id "TSS33096"; p_id "P22328";
LT883692v1	Cufflinks	exon	5259368	5259391	.	-	.	gene_id "XLOC_025434"; transcript_id "TCONS_00044632"; exon_number "4"; gene_name "ENSCGRG00001010008.1"; oId "ENSCGRT00001011668.1"; nearest_ref "ENSCGRT00001011668.1"; class_code "="; tss_id "TSS33096"; p_id "P22328";
LT883692v1	Cufflinks	exon	5359596	5359868	.	+	.	gene_id "XLOC_025272"; transcript_id "TCONS_00044369"; exon_number "1"; gene_name "ENSCGRG00001018387.1"; oId "ENSCGRT00001022996.1"; nearest_ref "ENSCGRT00001022996.1"; class_code "="; tss_id "TSS32891"; p_id "P22183";
LT883692v1	Cufflinks	exon	5415932	5416647	.	+	.	gene_id "XLOC_025272"; transcript_id "TCONS_00044369"; exon_number "2"; gene_name "ENSCGRG00001018387.1"; oId "ENSCGRT00001022996.1"; nearest_ref "ENSCGRT00001022996.1"; class_code "="; tss_id "TSS32891"; p_id "P22183";
LT883692v1	Cufflinks	exon	5451521	5451544	.	+	.	gene_id "XLOC_025272"; transcript_id "TCONS_00044370"; exon_number "1"; gene_name "ENSCGRG00001018387.1"; oId "ENSCGRT00001023009.1"; nearest_ref "ENSCGRT00001023009.1"; class_code "="; tss_id "TSS32892"; p_id "P22181";
LT883692v1	Cufflinks	exon	5451521	5451544	.	+	.	gene_id "XLOC_025272"; transcript_id "TCONS_00044371"; exon_number "1"; gene_name "ENSCGRG00001018387.1"; oId "CUFF.20531.3"; nearest_ref "ENSCGRT00001023009.1"; class_code "="; tss_id "TSS32892"; p_id "P22181";
LT883692v1	Cufflinks	exon	5454229	5454324	.	+	.	gene_id "XLOC_025272"; transcript_id "TCONS_00044369"; exon_number "3"; gene_name "ENSCGRG00001018387.1"; oId "ENSCGRT00001022996.1"; nearest_ref "ENSCGRT00001022996.1"; class_code "="; tss_id "TSS32891"; p_id "P22183";
LT883692v1	Cufflinks	exon	5454229	5454324	.	+	.	gene_id "XLOC_025272"; transcript_id "TCONS_00044370"; exon_number "2"; gene_name "ENSCGRG00001018387.1"; oId "ENSCGRT00001023009.1"; nearest_ref "ENSCGRT00001023009.1"; class_code "="; tss_id "TSS32892"; p_id "P22181";
LT883692v1	Cufflinks	exon	5454229	5454324	.	+	.	gene_id "XLOC_025272"; transcript_id "TCONS_00044371"; exon_number "2"; gene_name "ENSCGRG00001018387.1"; oId "CUFF.20531.3"; nearest_ref "ENSCGRT00001023009.1"; class_code "="; tss_id "TSS32892"; p_id "P22181";
LT883692v1	Cufflinks	exon	5479232	5479339	.	+	.	gene_id "XLOC_025272"; transcript_id "TCONS_00044369"; exon_number "4"; gene_name "ENSCGRG00001018387.1"; oId "ENSCGRT00001022996.1"; nearest_ref "ENSCGRT00001022996.1"; class_code "="; tss_id "TSS32891"; p_id "P22183";
LT883692v1	Cufflinks	exon	5479232	5479339	.	+	.	gene_id "XLOC_025272"; transcript_id "TCONS_00044370"; exon_number "3"; gene_name "ENSCGRG00001018387.1"; oId "ENSCGRT00001023009.1"; nearest_ref "ENSCGRT00001023009.1"; class_code "="; tss_id "TSS32892"; p_id "P22181";
LT883692v1	Cufflinks	exon	5479232	5479339	.	+	.	gene_id "XLOC_025272"; transcript_id "TCONS_00044371"; exon_number "3"; gene_name "ENSCGRG00001018387.1"; oId "CUFF.20531.3"; nearest_ref "ENSCGRT00001023009.1"; class_code "="; tss_id "TSS32892"; p_id "P22181";
LT883692v1	Cufflinks	exon	5481530	5481828	.	+	.	gene_id "XLOC_025272"; transcript_id "TCONS_00044372"; exon_number "1"; gene_name "ENSCGRG00001018387.1"; oId "CUFF.20531.4"; nearest_ref "ENSCGRT00001023012.1"; class_code "="; tss_id "TSS32893"; p_id "P22182";
LT883692v1	Cufflinks	exon	5481590	5481828	.	+	.	gene_id "XLOC_025272"; transcript_id "TCONS_00044373"; exon_number "1"; gene_name "ENSCGRG00001018387.1"; oId "CUFF.20531.5"; nearest_ref "ENSCGRT00001022996.1"; class_code "j"; tss_id "TSS32893";
LT883692v1	Cufflinks	exon	5481790	5481828	.	+	.	gene_id "XLOC_025272"; transcript_id "TCONS_00044374"; exon_number "1"; gene_name "ENSCGRG00001018387.1"; oId "ENSCGRT00001023012.1"; nearest_ref "ENSCGRT00001023012.1"; class_code "="; tss_id "TSS32894"; p_id "P22182";
LT883692v1	Cufflinks	exon	5484038	5484186	.	+	.	gene_id "XLOC_025272"; transcript_id "TCONS_00044369"; exon_number "5"; gene_name "ENSCGRG00001018387.1"; oId "ENSCGRT00001022996.1"; nearest_ref "ENSCGRT00001022996.1"; class_code "="; tss_id "TSS32891"; p_id "P22183";
LT883692v1	Cufflinks	exon	5484038	5484186	.	+	.	gene_id "XLOC_025272"; transcript_id "TCONS_00044370"; exon_number "4"; gene_name "ENSCGRG00001018387.1"; oId "ENSCGRT00001023009.1"; nearest_ref "ENSCGRT00001023009.1"; class_code "="; tss_id "TSS32892"; p_id "P22181";
LT883692v1	Cufflinks	exon	5484038	5484186	.	+	.	gene_id "XLOC_025272"; transcript_id "TCONS_00044371"; exon_number "4"; gene_name "ENSCGRG00001018387.1"; oId "CUFF.20531.3"; nearest_ref "ENSCGRT00001023009.1"; class_code "="; tss_id "TSS32892"; p_id "P22181";
LT883692v1	Cufflinks	exon	5484038	5484186	.	+	.	gene_id "XLOC_025272"; transcript_id "TCONS_00044372"; exon_number "2"; gene_name "ENSCGRG00001018387.1"; oId "CUFF.20531.4"; nearest_ref "ENSCGRT00001023012.1"; class_code "="; tss_id "TSS32893"; p_id "P22182";
LT883692v1	Cufflinks	exon	5484038	5484186	.	+	.	gene_id "XLOC_025272"; transcript_id "TCONS_00044373"; exon_number "2"; gene_name "ENSCGRG00001018387.1"; oId "CUFF.20531.5"; nearest_ref "ENSCGRT00001022996.1"; class_code "j"; tss_id "TSS32893";
LT883692v1	Cufflinks	exon	5484038	5484186	.	+	.	gene_id "XLOC_025272"; transcript_id "TCONS_00044374"; exon_number "2"; gene_name "ENSCGRG00001018387.1"; oId "ENSCGRT00001023012.1"; nearest_ref "ENSCGRT00001023012.1"; class_code "="; tss_id "TSS32894"; p_id "P22182";
LT883692v1	Cufflinks	exon	5490462	5490589	.	+	.	gene_id "XLOC_025272"; transcript_id "TCONS_00044369"; exon_number "6"; gene_name "ENSCGRG00001018387.1"; oId "ENSCGRT00001022996.1"; nearest_ref "ENSCGRT00001022996.1"; class_code "="; tss_id "TSS32891"; p_id "P22183";
LT883692v1	Cufflinks	exon	5490462	5490589	.	+	.	gene_id "XLOC_025272"; transcript_id "TCONS_00044370"; exon_number "5"; gene_name "ENSCGRG00001018387.1"; oId "ENSCGRT00001023009.1"; nearest_ref "ENSCGRT00001023009.1"; class_code "="; tss_id "TSS32892"; p_id "P22181";
LT883692v1	Cufflinks	exon	5490462	5490589	.	+	.	gene_id "XLOC_025272"; transcript_id "TCONS_00044371"; exon_number "5"; gene_name "ENSCGRG00001018387.1"; oId "CUFF.20531.3"; nearest_ref "ENSCGRT00001023009.1"; class_code "="; tss_id "TSS32892"; p_id "P22181";
LT883692v1	Cufflinks	exon	5490462	5490589	.	+	.	gene_id "XLOC_025272"; transcript_id "TCONS_00044372"; exon_number "3"; gene_name "ENSCGRG00001018387.1"; oId "CUFF.20531.4"; nearest_ref "ENSCGRT00001023012.1"; class_code "="; tss_id "TSS32893"; p_id "P22182";
LT883692v1	Cufflinks	exon	5490462	5490589	.	+	.	gene_id "XLOC_025272"; transcript_id "TCONS_00044373"; exon_number "3"; gene_name "ENSCGRG00001018387.1"; oId "CUFF.20531.5"; nearest_ref "ENSCGRT00001022996.1"; class_code "j"; tss_id "TSS32893";
LT883692v1	Cufflinks	exon	5490462	5490589	.	+	.	gene_id "XLOC_025272"; transcript_id "TCONS_00044374"; exon_number "3"; gene_name "ENSCGRG00001018387.1"; oId "ENSCGRT00001023012.1"; nearest_ref "ENSCGRT00001023012.1"; class_code "="; tss_id "TSS32894"; p_id "P22182";
LT883692v1	Cufflinks	exon	5495358	5495501	.	+	.	gene_id "XLOC_025272"; transcript_id "TCONS_00044369"; exon_number "7"; gene_name "ENSCGRG00001018387.1"; oId "ENSCGRT00001022996.1"; nearest_ref "ENSCGRT00001022996.1"; class_code "="; tss_id "TSS32891"; p_id "P22183";
LT883692v1	Cufflinks	exon	5495358	5495505	.	+	.	gene_id "XLOC_025272"; transcript_id "TCONS_00044370"; exon_number "6"; gene_name "ENSCGRG00001018387.1"; oId "ENSCGRT00001023009.1"; nearest_ref "ENSCGRT00001023009.1"; class_code "="; tss_id "TSS32892"; p_id "P22181";
LT883692v1	Cufflinks	exon	5495358	5495505	.	+	.	gene_id "XLOC_025272"; transcript_id "TCONS_00044371"; exon_number "6"; gene_name "ENSCGRG00001018387.1"; oId "CUFF.20531.3"; nearest_ref "ENSCGRT00001023009.1"; class_code "="; tss_id "TSS32892"; p_id "P22181";
LT883692v1	Cufflinks	exon	5495358	5495501	.	+	.	gene_id "XLOC_025272"; transcript_id "TCONS_00044372"; exon_number "4"; gene_name "ENSCGRG00001018387.1"; oId "CUFF.20531.4"; nearest_ref "ENSCGRT00001023012.1"; class_code "="; tss_id "TSS32893"; p_id "P22182";
LT883692v1	Cufflinks	exon	5495358	5495505	.	+	.	gene_id "XLOC_025272"; transcript_id "TCONS_00044373"; exon_number "4"; gene_name "ENSCGRG00001018387.1"; oId "CUFF.20531.5"; nearest_ref "ENSCGRT00001022996.1"; class_code "j"; tss_id "TSS32893";
LT883692v1	Cufflinks	exon	5495358	5495501	.	+	.	gene_id "XLOC_025272"; transcript_id "TCONS_00044374"; exon_number "4"; gene_name "ENSCGRG00001018387.1"; oId "ENSCGRT00001023012.1"; nearest_ref "ENSCGRT00001023012.1"; class_code "="; tss_id "TSS32894"; p_id "P22182";
LT883692v1	Cufflinks	exon	5506255	5506463	.	+	.	gene_id "XLOC_025272"; transcript_id "TCONS_00044370"; exon_number "7"; gene_name "ENSCGRG00001018387.1"; oId "ENSCGRT00001023009.1"; nearest_ref "ENSCGRT00001023009.1"; class_code "="; tss_id "TSS32892"; p_id "P22181";
LT883692v1	Cufflinks	exon	5506255	5506463	.	+	.	gene_id "XLOC_025272"; transcript_id "TCONS_00044371"; exon_number "7"; gene_name "ENSCGRG00001018387.1"; oId "CUFF.20531.3"; nearest_ref "ENSCGRT00001023009.1"; class_code "="; tss_id "TSS32892"; p_id "P22181";
LT883692v1	Cufflinks	exon	5506255	5506463	.	+	.	gene_id "XLOC_025272"; transcript_id "TCONS_00044373"; exon_number "5"; gene_name "ENSCGRG00001018387.1"; oId "CUFF.20531.5"; nearest_ref "ENSCGRT00001022996.1"; class_code "j"; tss_id "TSS32893";
LT883692v1	Cufflinks	exon	5506302	5506463	.	+	.	gene_id "XLOC_025272"; transcript_id "TCONS_00044369"; exon_number "8"; gene_name "ENSCGRG00001018387.1"; oId "ENSCGRT00001022996.1"; nearest_ref "ENSCGRT00001022996.1"; class_code "="; tss_id "TSS32891"; p_id "P22183";
LT883692v1	Cufflinks	exon	5506302	5506430	.	+	.	gene_id "XLOC_025272"; transcript_id "TCONS_00044372"; exon_number "5"; gene_name "ENSCGRG00001018387.1"; oId "CUFF.20531.4"; nearest_ref "ENSCGRT00001023012.1"; class_code "="; tss_id "TSS32893"; p_id "P22182";
LT883692v1	Cufflinks	exon	5506302	5506430	.	+	.	gene_id "XLOC_025272"; transcript_id "TCONS_00044374"; exon_number "5"; gene_name "ENSCGRG00001018387.1"; oId "ENSCGRT00001023012.1"; nearest_ref "ENSCGRT00001023012.1"; class_code "="; tss_id "TSS32894"; p_id "P22182";
LT883692v1	Cufflinks	exon	5511549	5511756	.	+	.	gene_id "XLOC_025272"; transcript_id "TCONS_00044369"; exon_number "9"; gene_name "ENSCGRG00001018387.1"; oId "ENSCGRT00001022996.1"; nearest_ref "ENSCGRT00001022996.1"; class_code "="; tss_id "TSS32891"; p_id "P22183";
LT883692v1	Cufflinks	exon	5511549	5511756	.	+	.	gene_id "XLOC_025272"; transcript_id "TCONS_00044370"; exon_number "8"; gene_name "ENSCGRG00001018387.1"; oId "ENSCGRT00001023009.1"; nearest_ref "ENSCGRT00001023009.1"; class_code "="; tss_id "TSS32892"; p_id "P22181";
LT883692v1	Cufflinks	exon	5511549	5511756	.	+	.	gene_id "XLOC_025272"; transcript_id "TCONS_00044371"; exon_number "8"; gene_name "ENSCGRG00001018387.1"; oId "CUFF.20531.3"; nearest_ref "ENSCGRT00001023009.1"; class_code "="; tss_id "TSS32892"; p_id "P22181";
LT883692v1	Cufflinks	exon	5511549	5511756	.	+	.	gene_id "XLOC_025272"; transcript_id "TCONS_00044372"; exon_number "6"; gene_name "ENSCGRG00001018387.1"; oId "CUFF.20531.4"; nearest_ref "ENSCGRT00001023012.1"; class_code "="; tss_id "TSS32893"; p_id "P22182";
LT883692v1	Cufflinks	exon	5511549	5511756	.	+	.	gene_id "XLOC_025272"; transcript_id "TCONS_00044373"; exon_number "6"; gene_name "ENSCGRG00001018387.1"; oId "CUFF.20531.5"; nearest_ref "ENSCGRT00001022996.1"; class_code "j"; tss_id "TSS32893";
LT883692v1	Cufflinks	exon	5511549	5511756	.	+	.	gene_id "XLOC_025272"; transcript_id "TCONS_00044374"; exon_number "6"; gene_name "ENSCGRG00001018387.1"; oId "ENSCGRT00001023012.1"; nearest_ref "ENSCGRT00001023012.1"; class_code "="; tss_id "TSS32894"; p_id "P22182";
LT883692v1	Cufflinks	exon	5519377	5523384	.	+	.	gene_id "XLOC_025272"; transcript_id "TCONS_00044369"; exon_number "10"; gene_name "ENSCGRG00001018387.1"; oId "ENSCGRT00001022996.1"; nearest_ref "ENSCGRT00001022996.1"; class_code "="; tss_id "TSS32891"; p_id "P22183";
LT883692v1	Cufflinks	exon	5519377	5519725	.	+	.	gene_id "XLOC_025272"; transcript_id "TCONS_00044370"; exon_number "9"; gene_name "ENSCGRG00001018387.1"; oId "ENSCGRT00001023009.1"; nearest_ref "ENSCGRT00001023009.1"; class_code "="; tss_id "TSS32892"; p_id "P22181";
LT883692v1	Cufflinks	exon	5519377	5523384	.	+	.	gene_id "XLOC_025272"; transcript_id "TCONS_00044371"; exon_number "9"; gene_name "ENSCGRG00001018387.1"; oId "CUFF.20531.3"; nearest_ref "ENSCGRT00001023009.1"; class_code "="; tss_id "TSS32892"; p_id "P22181";
LT883692v1	Cufflinks	exon	5519377	5523384	.	+	.	gene_id "XLOC_025272"; transcript_id "TCONS_00044372"; exon_number "7"; gene_name "ENSCGRG00001018387.1"; oId "CUFF.20531.4"; nearest_ref "ENSCGRT00001023012.1"; class_code "="; tss_id "TSS32893"; p_id "P22182";
LT883692v1	Cufflinks	exon	5519377	5523384	.	+	.	gene_id "XLOC_025272"; transcript_id "TCONS_00044373"; exon_number "7"; gene_name "ENSCGRG00001018387.1"; oId "CUFF.20531.5"; nearest_ref "ENSCGRT00001022996.1"; class_code "j"; tss_id "TSS32893";
LT883692v1	Cufflinks	exon	5519377	5519725	.	+	.	gene_id "XLOC_025272"; transcript_id "TCONS_00044374"; exon_number "7"; gene_name "ENSCGRG00001018387.1"; oId "ENSCGRT00001023012.1"; nearest_ref "ENSCGRT00001023012.1"; class_code "="; tss_id "TSS32894"; p_id "P22182";
LT883692v1	Cufflinks	exon	5891238	5891402	.	+	.	gene_id "XLOC_025273"; transcript_id "TCONS_00044375"; exon_number "1"; gene_name "ENSCGRG00001000904.1"; oId "CUFF.20525.1"; nearest_ref "ENSCGRT00001001200.1"; class_code "x"; tss_id "TSS32895";
LT883692v1	Cufflinks	exon	5891366	5891463	.	-	.	gene_id "XLOC_025435"; transcript_id "TCONS_00044634"; exon_number "1"; gene_name "ENSCGRG00001000904.1"; oId "ENSCGRT00001001200.1"; nearest_ref "ENSCGRT00001001200.1"; class_code "="; tss_id "TSS33097"; p_id "P22330";
LT883692v1	Cufflinks	exon	5891366	5891463	.	-	.	gene_id "XLOC_025435"; transcript_id "TCONS_00044633"; exon_number "1"; gene_name "ENSCGRG00001000904.1"; oId "CUFF.20526.2"; nearest_ref "ENSCGRT00001001200.1"; class_code "j"; tss_id "TSS33097";
LT883692v1	Cufflinks	exon	5891373	5891463	.	-	.	gene_id "XLOC_025435"; transcript_id "TCONS_00044635"; exon_number "1"; gene_name "ENSCGRG00001000904.1"; oId "ENSCGRT00001001212.1"; contained_in "TCONS_00044633"; nearest_ref "ENSCGRT00001001212.1"; class_code "="; tss_id "TSS33098"; p_id "P22329";
LT883692v1	Cufflinks	exon	5901353	5901569	.	-	.	gene_id "XLOC_025435"; transcript_id "TCONS_00044634"; exon_number "2"; gene_name "ENSCGRG00001000904.1"; oId "ENSCGRT00001001200.1"; nearest_ref "ENSCGRT00001001200.1"; class_code "="; tss_id "TSS33097"; p_id "P22330";
LT883692v1	Cufflinks	exon	5901353	5901569	.	-	.	gene_id "XLOC_025435"; transcript_id "TCONS_00044633"; exon_number "2"; gene_name "ENSCGRG00001000904.1"; oId "CUFF.20526.2"; nearest_ref "ENSCGRT00001001200.1"; class_code "j"; tss_id "TSS33097";
LT883692v1	Cufflinks	exon	5901353	5901569	.	-	.	gene_id "XLOC_025435"; transcript_id "TCONS_00044635"; exon_number "2"; gene_name "ENSCGRG00001000904.1"; oId "ENSCGRT00001001212.1"; contained_in "TCONS_00044633"; nearest_ref "ENSCGRT00001001212.1"; class_code "="; tss_id "TSS33098"; p_id "P22329";
LT883692v1	Cufflinks	exon	5908217	5908615	.	-	.	gene_id "XLOC_025435"; transcript_id "TCONS_00044634"; exon_number "3"; gene_name "ENSCGRG00001000904.1"; oId "ENSCGRT00001001200.1"; nearest_ref "ENSCGRT00001001200.1"; class_code "="; tss_id "TSS33097"; p_id "P22330";
LT883692v1	Cufflinks	exon	5908217	5908615	.	-	.	gene_id "XLOC_025435"; transcript_id "TCONS_00044633"; exon_number "3"; gene_name "ENSCGRG00001000904.1"; oId "CUFF.20526.2"; nearest_ref "ENSCGRT00001001200.1"; class_code "j"; tss_id "TSS33097";
LT883692v1	Cufflinks	exon	5908217	5908615	.	-	.	gene_id "XLOC_025435"; transcript_id "TCONS_00044635"; exon_number "3"; gene_name "ENSCGRG00001000904.1"; oId "ENSCGRT00001001212.1"; contained_in "TCONS_00044633"; nearest_ref "ENSCGRT00001001212.1"; class_code "="; tss_id "TSS33098"; p_id "P22329";
LT883692v1	Cufflinks	exon	5909506	5909692	.	-	.	gene_id "XLOC_025435"; transcript_id "TCONS_00044634"; exon_number "4"; gene_name "ENSCGRG00001000904.1"; oId "ENSCGRT00001001200.1"; nearest_ref "ENSCGRT00001001200.1"; class_code "="; tss_id "TSS33097"; p_id "P22330";
LT883692v1	Cufflinks	exon	5909506	5909692	.	-	.	gene_id "XLOC_025435"; transcript_id "TCONS_00044633"; exon_number "4"; gene_name "ENSCGRG00001000904.1"; oId "CUFF.20526.2"; nearest_ref "ENSCGRT00001001200.1"; class_code "j"; tss_id "TSS33097";
LT883692v1	Cufflinks	exon	5909506	5909692	.	-	.	gene_id "XLOC_025435"; transcript_id "TCONS_00044635"; exon_number "4"; gene_name "ENSCGRG00001000904.1"; oId "ENSCGRT00001001212.1"; contained_in "TCONS_00044633"; nearest_ref "ENSCGRT00001001212.1"; class_code "="; tss_id "TSS33098"; p_id "P22329";
LT883692v1	Cufflinks	exon	5912220	5912765	.	-	.	gene_id "XLOC_025435"; transcript_id "TCONS_00044634"; exon_number "5"; gene_name "ENSCGRG00001000904.1"; oId "ENSCGRT00001001200.1"; nearest_ref "ENSCGRT00001001200.1"; class_code "="; tss_id "TSS33097"; p_id "P22330";
LT883692v1	Cufflinks	exon	5912220	5912535	.	-	.	gene_id "XLOC_025435"; transcript_id "TCONS_00044633"; exon_number "5"; gene_name "ENSCGRG00001000904.1"; oId "CUFF.20526.2"; nearest_ref "ENSCGRT00001001200.1"; class_code "j"; tss_id "TSS33097";
LT883692v1	Cufflinks	exon	5912220	5912535	.	-	.	gene_id "XLOC_025435"; transcript_id "TCONS_00044635"; exon_number "5"; gene_name "ENSCGRG00001000904.1"; oId "ENSCGRT00001001212.1"; contained_in "TCONS_00044633"; nearest_ref "ENSCGRT00001001212.1"; class_code "="; tss_id "TSS33098"; p_id "P22329";
LT883692v1	Cufflinks	exon	5912629	5912765	.	-	.	gene_id "XLOC_025435"; transcript_id "TCONS_00044633"; exon_number "6"; gene_name "ENSCGRG00001000904.1"; oId "CUFF.20526.2"; nearest_ref "ENSCGRT00001001200.1"; class_code "j"; tss_id "TSS33097";
LT883692v1	Cufflinks	exon	5912629	5912765	.	-	.	gene_id "XLOC_025435"; transcript_id "TCONS_00044635"; exon_number "6"; gene_name "ENSCGRG00001000904.1"; oId "ENSCGRT00001001212.1"; contained_in "TCONS_00044633"; nearest_ref "ENSCGRT00001001212.1"; class_code "="; tss_id "TSS33098"; p_id "P22329";
LT883692v1	Cufflinks	exon	5913883	5913963	.	-	.	gene_id "XLOC_025435"; transcript_id "TCONS_00044634"; exon_number "6"; gene_name "ENSCGRG00001000904.1"; oId "ENSCGRT00001001200.1"; nearest_ref "ENSCGRT00001001200.1"; class_code "="; tss_id "TSS33097"; p_id "P22330";
LT883692v1	Cufflinks	exon	5913883	5913963	.	-	.	gene_id "XLOC_025435"; transcript_id "TCONS_00044633"; exon_number "7"; gene_name "ENSCGRG00001000904.1"; oId "CUFF.20526.2"; nearest_ref "ENSCGRT00001001200.1"; class_code "j"; tss_id "TSS33097";
LT883692v1	Cufflinks	exon	5913883	5913963	.	-	.	gene_id "XLOC_025435"; transcript_id "TCONS_00044635"; exon_number "7"; gene_name "ENSCGRG00001000904.1"; oId "ENSCGRT00001001212.1"; contained_in "TCONS_00044633"; nearest_ref "ENSCGRT00001001212.1"; class_code "="; tss_id "TSS33098"; p_id "P22329";
LT883692v1	Cufflinks	exon	5914078	5914284	.	-	.	gene_id "XLOC_025435"; transcript_id "TCONS_00044634"; exon_number "7"; gene_name "ENSCGRG00001000904.1"; oId "ENSCGRT00001001200.1"; nearest_ref "ENSCGRT00001001200.1"; class_code "="; tss_id "TSS33097"; p_id "P22330";
LT883692v1	Cufflinks	exon	5914078	5914284	.	-	.	gene_id "XLOC_025435"; transcript_id "TCONS_00044633"; exon_number "8"; gene_name "ENSCGRG00001000904.1"; oId "CUFF.20526.2"; nearest_ref "ENSCGRT00001001200.1"; class_code "j"; tss_id "TSS33097";
LT883692v1	Cufflinks	exon	5914078	5914284	.	-	.	gene_id "XLOC_025435"; transcript_id "TCONS_00044635"; exon_number "8"; gene_name "ENSCGRG00001000904.1"; oId "ENSCGRT00001001212.1"; contained_in "TCONS_00044633"; nearest_ref "ENSCGRT00001001212.1"; class_code "="; tss_id "TSS33098"; p_id "P22329";
LT883692v1	Cufflinks	exon	5920689	5920811	.	-	.	gene_id "XLOC_025435"; transcript_id "TCONS_00044634"; exon_number "8"; gene_name "ENSCGRG00001000904.1"; oId "ENSCGRT00001001200.1"; nearest_ref "ENSCGRT00001001200.1"; class_code "="; tss_id "TSS33097"; p_id "P22330";
LT883692v1	Cufflinks	exon	5920689	5920811	.	-	.	gene_id "XLOC_025435"; transcript_id "TCONS_00044633"; exon_number "9"; gene_name "ENSCGRG00001000904.1"; oId "CUFF.20526.2"; nearest_ref "ENSCGRT00001001200.1"; class_code "j"; tss_id "TSS33097";
LT883692v1	Cufflinks	exon	5920689	5920811	.	-	.	gene_id "XLOC_025435"; transcript_id "TCONS_00044635"; exon_number "9"; gene_name "ENSCGRG00001000904.1"; oId "ENSCGRT00001001212.1"; contained_in "TCONS_00044633"; nearest_ref "ENSCGRT00001001212.1"; class_code "="; tss_id "TSS33098"; p_id "P22329";
LT883692v1	Cufflinks	exon	5920694	5920742	.	+	.	gene_id "XLOC_025273"; transcript_id "TCONS_00044375"; exon_number "2"; gene_name "ENSCGRG00001000904.1"; oId "CUFF.20525.1"; nearest_ref "ENSCGRT00001001200.1"; class_code "x"; tss_id "TSS32895";
LT883692v1	Cufflinks	exon	5923622	5923809	.	-	.	gene_id "XLOC_025435"; transcript_id "TCONS_00044634"; exon_number "9"; gene_name "ENSCGRG00001000904.1"; oId "ENSCGRT00001001200.1"; nearest_ref "ENSCGRT00001001200.1"; class_code "="; tss_id "TSS33097"; p_id "P22330";
LT883692v1	Cufflinks	exon	5923622	5923809	.	-	.	gene_id "XLOC_025435"; transcript_id "TCONS_00044633"; exon_number "10"; gene_name "ENSCGRG00001000904.1"; oId "CUFF.20526.2"; nearest_ref "ENSCGRT00001001200.1"; class_code "j"; tss_id "TSS33097";
LT883692v1	Cufflinks	exon	5923622	5923809	.	-	.	gene_id "XLOC_025435"; transcript_id "TCONS_00044635"; exon_number "10"; gene_name "ENSCGRG00001000904.1"; oId "ENSCGRT00001001212.1"; contained_in "TCONS_00044633"; nearest_ref "ENSCGRT00001001212.1"; class_code "="; tss_id "TSS33098"; p_id "P22329";
LT883692v1	Cufflinks	exon	5927485	5927584	.	-	.	gene_id "XLOC_025435"; transcript_id "TCONS_00044634"; exon_number "10"; gene_name "ENSCGRG00001000904.1"; oId "ENSCGRT00001001200.1"; nearest_ref "ENSCGRT00001001200.1"; class_code "="; tss_id "TSS33097"; p_id "P22330";
LT883692v1	Cufflinks	exon	5927485	5927584	.	-	.	gene_id "XLOC_025435"; transcript_id "TCONS_00044633"; exon_number "11"; gene_name "ENSCGRG00001000904.1"; oId "CUFF.20526.2"; nearest_ref "ENSCGRT00001001200.1"; class_code "j"; tss_id "TSS33097";
LT883692v1	Cufflinks	exon	5927485	5927584	.	-	.	gene_id "XLOC_025435"; transcript_id "TCONS_00044635"; exon_number "11"; gene_name "ENSCGRG00001000904.1"; oId "ENSCGRT00001001212.1"; contained_in "TCONS_00044633"; nearest_ref "ENSCGRT00001001212.1"; class_code "="; tss_id "TSS33098"; p_id "P22329";
LT883692v1	Cufflinks	exon	5929303	5929457	.	-	.	gene_id "XLOC_025435"; transcript_id "TCONS_00044634"; exon_number "11"; gene_name "ENSCGRG00001000904.1"; oId "ENSCGRT00001001200.1"; nearest_ref "ENSCGRT00001001200.1"; class_code "="; tss_id "TSS33097"; p_id "P22330";
LT883692v1	Cufflinks	exon	5929303	5929457	.	-	.	gene_id "XLOC_025435"; transcript_id "TCONS_00044633"; exon_number "12"; gene_name "ENSCGRG00001000904.1"; oId "CUFF.20526.2"; nearest_ref "ENSCGRT00001001200.1"; class_code "j"; tss_id "TSS33097";
LT883692v1	Cufflinks	exon	5929303	5929407	.	-	.	gene_id "XLOC_025435"; transcript_id "TCONS_00044635"; exon_number "12"; gene_name "ENSCGRG00001000904.1"; oId "ENSCGRT00001001212.1"; contained_in "TCONS_00044633"; nearest_ref "ENSCGRT00001001212.1"; class_code "="; tss_id "TSS33098"; p_id "P22329";
LT883692v1	Cufflinks	exon	5955961	5956226	.	-	.	gene_id "XLOC_025435"; transcript_id "TCONS_00044634"; exon_number "12"; gene_name "ENSCGRG00001000904.1"; oId "ENSCGRT00001001200.1"; nearest_ref "ENSCGRT00001001200.1"; class_code "="; tss_id "TSS33097"; p_id "P22330";
LT883692v1	Cufflinks	exon	5955961	5956226	.	-	.	gene_id "XLOC_025435"; transcript_id "TCONS_00044633"; exon_number "13"; gene_name "ENSCGRG00001000904.1"; oId "CUFF.20526.2"; nearest_ref "ENSCGRT00001001200.1"; class_code "j"; tss_id "TSS33097";
LT883692v1	Cufflinks	exon	5957352	5957699	.	-	.	gene_id "XLOC_025435"; transcript_id "TCONS_00044634"; exon_number "13"; gene_name "ENSCGRG00001000904.1"; oId "ENSCGRT00001001200.1"; nearest_ref "ENSCGRT00001001200.1"; class_code "="; tss_id "TSS33097"; p_id "P22330";
LT883692v1	Cufflinks	exon	5957352	5957699	.	-	.	gene_id "XLOC_025435"; transcript_id "TCONS_00044633"; exon_number "14"; gene_name "ENSCGRG00001000904.1"; oId "CUFF.20526.2"; nearest_ref "ENSCGRT00001001200.1"; class_code "j"; tss_id "TSS33097";
LT883692v1	Cufflinks	exon	5980259	5982821	.	-	.	gene_id "XLOC_025436"; transcript_id "TCONS_00044636"; exon_number "1"; gene_name "ENSCGRG00001017419.1"; oId "CUFF.20536.1"; nearest_ref "ENSCGRT00001021601.1"; class_code "j"; tss_id "TSS33099";
LT883692v1	Cufflinks	exon	5980266	5982821	.	-	.	gene_id "XLOC_025436"; transcript_id "TCONS_00044637"; exon_number "1"; gene_name "ENSCGRG00001017419.1"; oId "ENSCGRT00001021601.1"; nearest_ref "ENSCGRT00001021601.1"; class_code "="; tss_id "TSS33100"; p_id "P22331";
LT883692v1	Cufflinks	exon	5984189	5984316	.	-	.	gene_id "XLOC_025436"; transcript_id "TCONS_00044636"; exon_number "2"; gene_name "ENSCGRG00001017419.1"; oId "CUFF.20536.1"; nearest_ref "ENSCGRT00001021601.1"; class_code "j"; tss_id "TSS33099";
LT883692v1	Cufflinks	exon	5984189	5984316	.	-	.	gene_id "XLOC_025436"; transcript_id "TCONS_00044637"; exon_number "2"; gene_name "ENSCGRG00001017419.1"; oId "ENSCGRT00001021601.1"; nearest_ref "ENSCGRT00001021601.1"; class_code "="; tss_id "TSS33100"; p_id "P22331";
LT883692v1	Cufflinks	exon	5984921	5985148	.	-	.	gene_id "XLOC_025436"; transcript_id "TCONS_00044636"; exon_number "3"; gene_name "ENSCGRG00001017419.1"; oId "CUFF.20536.1"; nearest_ref "ENSCGRT00001021601.1"; class_code "j"; tss_id "TSS33099";
LT883692v1	Cufflinks	exon	5984921	5985148	.	-	.	gene_id "XLOC_025436"; transcript_id "TCONS_00044637"; exon_number "3"; gene_name "ENSCGRG00001017419.1"; oId "ENSCGRT00001021601.1"; nearest_ref "ENSCGRT00001021601.1"; class_code "="; tss_id "TSS33100"; p_id "P22331";
LT883692v1	Cufflinks	exon	5986721	5986813	.	-	.	gene_id "XLOC_025436"; transcript_id "TCONS_00044636"; exon_number "4"; gene_name "ENSCGRG00001017419.1"; oId "CUFF.20536.1"; nearest_ref "ENSCGRT00001021601.1"; class_code "j"; tss_id "TSS33099";
LT883692v1	Cufflinks	exon	5986721	5986813	.	-	.	gene_id "XLOC_025436"; transcript_id "TCONS_00044637"; exon_number "4"; gene_name "ENSCGRG00001017419.1"; oId "ENSCGRT00001021601.1"; nearest_ref "ENSCGRT00001021601.1"; class_code "="; tss_id "TSS33100"; p_id "P22331";
LT883692v1	Cufflinks	exon	5988490	5988654	.	-	.	gene_id "XLOC_025436"; transcript_id "TCONS_00044636"; exon_number "5"; gene_name "ENSCGRG00001017419.1"; oId "CUFF.20536.1"; nearest_ref "ENSCGRT00001021601.1"; class_code "j"; tss_id "TSS33099";
LT883692v1	Cufflinks	exon	5988490	5988654	.	-	.	gene_id "XLOC_025436"; transcript_id "TCONS_00044637"; exon_number "5"; gene_name "ENSCGRG00001017419.1"; oId "ENSCGRT00001021601.1"; nearest_ref "ENSCGRT00001021601.1"; class_code "="; tss_id "TSS33100"; p_id "P22331";
LT883692v1	Cufflinks	exon	5989920	5990085	.	-	.	gene_id "XLOC_025436"; transcript_id "TCONS_00044636"; exon_number "6"; gene_name "ENSCGRG00001017419.1"; oId "CUFF.20536.1"; nearest_ref "ENSCGRT00001021601.1"; class_code "j"; tss_id "TSS33099";
LT883692v1	Cufflinks	exon	5989920	5990085	.	-	.	gene_id "XLOC_025436"; transcript_id "TCONS_00044637"; exon_number "6"; gene_name "ENSCGRG00001017419.1"; oId "ENSCGRT00001021601.1"; nearest_ref "ENSCGRT00001021601.1"; class_code "="; tss_id "TSS33100"; p_id "P22331";
LT883692v1	Cufflinks	exon	5991490	5991641	.	-	.	gene_id "XLOC_025436"; transcript_id "TCONS_00044636"; exon_number "7"; gene_name "ENSCGRG00001017419.1"; oId "CUFF.20536.1"; nearest_ref "ENSCGRT00001021601.1"; class_code "j"; tss_id "TSS33099";
LT883692v1	Cufflinks	exon	5991490	5991641	.	-	.	gene_id "XLOC_025436"; transcript_id "TCONS_00044637"; exon_number "7"; gene_name "ENSCGRG00001017419.1"; oId "ENSCGRT00001021601.1"; nearest_ref "ENSCGRT00001021601.1"; class_code "="; tss_id "TSS33100"; p_id "P22331";
LT883692v1	Cufflinks	exon	5991999	5992166	.	-	.	gene_id "XLOC_025436"; transcript_id "TCONS_00044636"; exon_number "8"; gene_name "ENSCGRG00001017419.1"; oId "CUFF.20536.1"; nearest_ref "ENSCGRT00001021601.1"; class_code "j"; tss_id "TSS33099";
LT883692v1	Cufflinks	exon	5991999	5992166	.	-	.	gene_id "XLOC_025436"; transcript_id "TCONS_00044637"; exon_number "8"; gene_name "ENSCGRG00001017419.1"; oId "ENSCGRT00001021601.1"; nearest_ref "ENSCGRT00001021601.1"; class_code "="; tss_id "TSS33100"; p_id "P22331";
LT883692v1	Cufflinks	exon	5992517	5992709	.	-	.	gene_id "XLOC_025436"; transcript_id "TCONS_00044636"; exon_number "9"; gene_name "ENSCGRG00001017419.1"; oId "CUFF.20536.1"; nearest_ref "ENSCGRT00001021601.1"; class_code "j"; tss_id "TSS33099";
LT883692v1	Cufflinks	exon	5992517	5992709	.	-	.	gene_id "XLOC_025436"; transcript_id "TCONS_00044637"; exon_number "9"; gene_name "ENSCGRG00001017419.1"; oId "ENSCGRT00001021601.1"; nearest_ref "ENSCGRT00001021601.1"; class_code "="; tss_id "TSS33100"; p_id "P22331";
LT883692v1	Cufflinks	exon	5993665	5993751	.	-	.	gene_id "XLOC_025436"; transcript_id "TCONS_00044636"; exon_number "10"; gene_name "ENSCGRG00001017419.1"; oId "CUFF.20536.1"; nearest_ref "ENSCGRT00001021601.1"; class_code "j"; tss_id "TSS33099";
LT883692v1	Cufflinks	exon	5993665	5993751	.	-	.	gene_id "XLOC_025436"; transcript_id "TCONS_00044637"; exon_number "10"; gene_name "ENSCGRG00001017419.1"; oId "ENSCGRT00001021601.1"; nearest_ref "ENSCGRT00001021601.1"; class_code "="; tss_id "TSS33100"; p_id "P22331";
LT883692v1	Cufflinks	exon	5994661	5994732	.	-	.	gene_id "XLOC_025436"; transcript_id "TCONS_00044636"; exon_number "11"; gene_name "ENSCGRG00001017419.1"; oId "CUFF.20536.1"; nearest_ref "ENSCGRT00001021601.1"; class_code "j"; tss_id "TSS33099";
LT883692v1	Cufflinks	exon	5994661	5994732	.	-	.	gene_id "XLOC_025436"; transcript_id "TCONS_00044637"; exon_number "11"; gene_name "ENSCGRG00001017419.1"; oId "ENSCGRT00001021601.1"; nearest_ref "ENSCGRT00001021601.1"; class_code "="; tss_id "TSS33100"; p_id "P22331";
LT883692v1	Cufflinks	exon	5995715	5995835	.	-	.	gene_id "XLOC_025436"; transcript_id "TCONS_00044636"; exon_number "12"; gene_name "ENSCGRG00001017419.1"; oId "CUFF.20536.1"; nearest_ref "ENSCGRT00001021601.1"; class_code "j"; tss_id "TSS33099";
LT883692v1	Cufflinks	exon	5995715	5995835	.	-	.	gene_id "XLOC_025436"; transcript_id "TCONS_00044637"; exon_number "12"; gene_name "ENSCGRG00001017419.1"; oId "ENSCGRT00001021601.1"; nearest_ref "ENSCGRT00001021601.1"; class_code "="; tss_id "TSS33100"; p_id "P22331";
LT883692v1	Cufflinks	exon	6000658	6001220	.	-	.	gene_id "XLOC_025436"; transcript_id "TCONS_00044636"; exon_number "13"; gene_name "ENSCGRG00001017419.1"; oId "CUFF.20536.1"; nearest_ref "ENSCGRT00001021601.1"; class_code "j"; tss_id "TSS33099";
LT883692v1	Cufflinks	exon	6000658	6001220	.	-	.	gene_id "XLOC_025436"; transcript_id "TCONS_00044637"; exon_number "13"; gene_name "ENSCGRG00001017419.1"; oId "ENSCGRT00001021601.1"; nearest_ref "ENSCGRT00001021601.1"; class_code "="; tss_id "TSS33100"; p_id "P22331";
LT883692v1	Cufflinks	exon	6001935	6002024	.	-	.	gene_id "XLOC_025436"; transcript_id "TCONS_00044636"; exon_number "14"; gene_name "ENSCGRG00001017419.1"; oId "CUFF.20536.1"; nearest_ref "ENSCGRT00001021601.1"; class_code "j"; tss_id "TSS33099";
LT883692v1	Cufflinks	exon	6001935	6002024	.	-	.	gene_id "XLOC_025436"; transcript_id "TCONS_00044637"; exon_number "14"; gene_name "ENSCGRG00001017419.1"; oId "ENSCGRT00001021601.1"; nearest_ref "ENSCGRT00001021601.1"; class_code "="; tss_id "TSS33100"; p_id "P22331";
LT883692v1	Cufflinks	exon	6006892	6006969	.	-	.	gene_id "XLOC_025436"; transcript_id "TCONS_00044636"; exon_number "15"; gene_name "ENSCGRG00001017419.1"; oId "CUFF.20536.1"; nearest_ref "ENSCGRT00001021601.1"; class_code "j"; tss_id "TSS33099";
LT883692v1	Cufflinks	exon	6006892	6007134	.	-	.	gene_id "XLOC_025436"; transcript_id "TCONS_00044637"; exon_number "15"; gene_name "ENSCGRG00001017419.1"; oId "ENSCGRT00001021601.1"; nearest_ref "ENSCGRT00001021601.1"; class_code "="; tss_id "TSS33100"; p_id "P22331";
LT883692v1	Cufflinks	exon	6014489	6014562	.	-	.	gene_id "XLOC_025436"; transcript_id "TCONS_00044637"; exon_number "16"; gene_name "ENSCGRG00001017419.1"; oId "ENSCGRT00001021601.1"; nearest_ref "ENSCGRT00001021601.1"; class_code "="; tss_id "TSS33100"; p_id "P22331";
LT883692v1	Cufflinks	exon	6016525	6016674	.	-	.	gene_id "XLOC_025436"; transcript_id "TCONS_00044637"; exon_number "17"; gene_name "ENSCGRG00001017419.1"; oId "ENSCGRT00001021601.1"; nearest_ref "ENSCGRT00001021601.1"; class_code "="; tss_id "TSS33100"; p_id "P22331";
LT883692v1	Cufflinks	exon	6017674	6017803	.	-	.	gene_id "XLOC_025436"; transcript_id "TCONS_00044637"; exon_number "18"; gene_name "ENSCGRG00001017419.1"; oId "ENSCGRT00001021601.1"; nearest_ref "ENSCGRT00001021601.1"; class_code "="; tss_id "TSS33100"; p_id "P22331";
LT883692v1	Cufflinks	exon	6028910	6028989	.	-	.	gene_id "XLOC_025436"; transcript_id "TCONS_00044637"; exon_number "19"; gene_name "ENSCGRG00001017419.1"; oId "ENSCGRT00001021601.1"; nearest_ref "ENSCGRT00001021601.1"; class_code "="; tss_id "TSS33100"; p_id "P22331";
LT883692v1	Cufflinks	exon	6030479	6030555	.	-	.	gene_id "XLOC_025436"; transcript_id "TCONS_00044637"; exon_number "20"; gene_name "ENSCGRG00001017419.1"; oId "ENSCGRT00001021601.1"; nearest_ref "ENSCGRT00001021601.1"; class_code "="; tss_id "TSS33100"; p_id "P22331";
LT883692v1	Cufflinks	exon	6041254	6041457	.	-	.	gene_id "XLOC_025436"; transcript_id "TCONS_00044637"; exon_number "21"; gene_name "ENSCGRG00001017419.1"; oId "ENSCGRT00001021601.1"; nearest_ref "ENSCGRT00001021601.1"; class_code "="; tss_id "TSS33100"; p_id "P22331";
LT883692v1	Cufflinks	exon	6044855	6044964	.	-	.	gene_id "XLOC_025436"; transcript_id "TCONS_00044637"; exon_number "22"; gene_name "ENSCGRG00001017419.1"; oId "ENSCGRT00001021601.1"; nearest_ref "ENSCGRT00001021601.1"; class_code "="; tss_id "TSS33100"; p_id "P22331";
LT883692v1	Cufflinks	exon	6082708	6083358	.	-	.	gene_id "XLOC_025436"; transcript_id "TCONS_00044637"; exon_number "23"; gene_name "ENSCGRG00001017419.1"; oId "ENSCGRT00001021601.1"; nearest_ref "ENSCGRT00001021601.1"; class_code "="; tss_id "TSS33100"; p_id "P22331";
LT883692v1	Cufflinks	exon	6195797	6195808	.	-	.	gene_id "XLOC_025436"; transcript_id "TCONS_00044636"; exon_number "16"; gene_name "ENSCGRG00001017419.1"; oId "CUFF.20536.1"; nearest_ref "ENSCGRT00001021601.1"; class_code "j"; tss_id "TSS33099";
LT883692v1	Cufflinks	exon	6635692	6636186	.	+	.	gene_id "XLOC_025274"; transcript_id "TCONS_00044376"; exon_number "1"; gene_name "ENSCGRG00001003833.1"; oId "ENSCGRT00001004565.1"; nearest_ref "ENSCGRT00001004565.1"; class_code "="; tss_id "TSS32896"; p_id "P22184";
LT883692v1	Cufflinks	exon	7011924	7011955	.	+	.	gene_id "XLOC_025275"; transcript_id "TCONS_00044377"; exon_number "1"; gene_name "ENSCGRG00001024000.1"; oId "ENSCGRT00001031034.1"; nearest_ref "ENSCGRT00001031034.1"; class_code "="; tss_id "TSS32897"; p_id "P22185";
LT883692v1	Cufflinks	exon	7013806	7014478	.	+	.	gene_id "XLOC_025275"; transcript_id "TCONS_00044377"; exon_number "2"; gene_name "ENSCGRG00001024000.1"; oId "ENSCGRT00001031034.1"; nearest_ref "ENSCGRT00001031034.1"; class_code "="; tss_id "TSS32897"; p_id "P22185";
LT883692v1	Cufflinks	exon	7136791	7137483	.	+	.	gene_id "XLOC_025276"; transcript_id "TCONS_00044378"; exon_number "1"; gene_name "ENSCGRG00001002782.1"; oId "ENSCGRT00001003348.1"; nearest_ref "ENSCGRT00001003348.1"; class_code "="; tss_id "TSS32898"; p_id "P22186";
LT883692v1	Cufflinks	exon	7183010	7183156	.	+	.	gene_id "XLOC_025277"; transcript_id "TCONS_00044379"; exon_number "1"; gene_name "ENSCGRG00001018136.1"; oId "CUFF.20538.1"; nearest_ref "ENSCGRT00001022601.1"; class_code "o"; tss_id "TSS32899";
LT883692v1	Cufflinks	exon	7190590	7190633	.	+	.	gene_id "XLOC_025278"; transcript_id "TCONS_00044380"; exon_number "1"; gene_name "ENSCGRG00001000328.1"; oId "ENSCGRT00001000415.1"; nearest_ref "ENSCGRT00001000415.1"; class_code "="; tss_id "TSS32900"; p_id "P22187";
LT883692v1	Cufflinks	exon	7190663	7190879	.	+	.	gene_id "XLOC_025278"; transcript_id "TCONS_00044380"; exon_number "2"; gene_name "ENSCGRG00001000328.1"; oId "ENSCGRT00001000415.1"; nearest_ref "ENSCGRT00001000415.1"; class_code "="; tss_id "TSS32900"; p_id "P22187";
LT883692v1	Cufflinks	exon	7232455	7232543	.	-	.	gene_id "XLOC_025437"; transcript_id "TCONS_00044638"; exon_number "1"; gene_name "ENSCGRG00001014222.1"; oId "ENSCGRT00001017191.1"; nearest_ref "ENSCGRT00001017191.1"; class_code "="; tss_id "TSS33101"; p_id "P22332";
LT883692v1	Cufflinks	exon	7239659	7239896	.	-	.	gene_id "XLOC_025437"; transcript_id "TCONS_00044638"; exon_number "2"; gene_name "ENSCGRG00001014222.1"; oId "ENSCGRT00001017191.1"; nearest_ref "ENSCGRT00001017191.1"; class_code "="; tss_id "TSS33101"; p_id "P22332";
LT883692v1	Cufflinks	exon	7240411	7240528	.	-	.	gene_id "XLOC_025437"; transcript_id "TCONS_00044638"; exon_number "3"; gene_name "ENSCGRG00001014222.1"; oId "ENSCGRT00001017191.1"; nearest_ref "ENSCGRT00001017191.1"; class_code "="; tss_id "TSS33101"; p_id "P22332";
LT883692v1	Cufflinks	exon	7242755	7242863	.	-	.	gene_id "XLOC_025437"; transcript_id "TCONS_00044638"; exon_number "4"; gene_name "ENSCGRG00001014222.1"; oId "ENSCGRT00001017191.1"; nearest_ref "ENSCGRT00001017191.1"; class_code "="; tss_id "TSS33101"; p_id "P22332";
LT883692v1	Cufflinks	exon	7244776	7244885	.	-	.	gene_id "XLOC_025437"; transcript_id "TCONS_00044638"; exon_number "5"; gene_name "ENSCGRG00001014222.1"; oId "ENSCGRT00001017191.1"; nearest_ref "ENSCGRT00001017191.1"; class_code "="; tss_id "TSS33101"; p_id "P22332";
LT883692v1	Cufflinks	exon	7247624	7247716	.	-	.	gene_id "XLOC_025437"; transcript_id "TCONS_00044638"; exon_number "6"; gene_name "ENSCGRG00001014222.1"; oId "ENSCGRT00001017191.1"; nearest_ref "ENSCGRT00001017191.1"; class_code "="; tss_id "TSS33101"; p_id "P22332";
LT883692v1	Cufflinks	exon	7253692	7253786	.	-	.	gene_id "XLOC_025437"; transcript_id "TCONS_00044638"; exon_number "7"; gene_name "ENSCGRG00001014222.1"; oId "ENSCGRT00001017191.1"; nearest_ref "ENSCGRT00001017191.1"; class_code "="; tss_id "TSS33101"; p_id "P22332";
LT883692v1	Cufflinks	exon	7254748	7254857	.	-	.	gene_id "XLOC_025437"; transcript_id "TCONS_00044638"; exon_number "8"; gene_name "ENSCGRG00001014222.1"; oId "ENSCGRT00001017191.1"; nearest_ref "ENSCGRT00001017191.1"; class_code "="; tss_id "TSS33101"; p_id "P22332";
LT883692v1	Cufflinks	exon	7257351	7257600	.	-	.	gene_id "XLOC_025437"; transcript_id "TCONS_00044638"; exon_number "9"; gene_name "ENSCGRG00001014222.1"; oId "ENSCGRT00001017191.1"; nearest_ref "ENSCGRT00001017191.1"; class_code "="; tss_id "TSS33101"; p_id "P22332";
LT883692v1	Cufflinks	exon	7268076	7268240	.	+	.	gene_id "XLOC_025279"; transcript_id "TCONS_00044381"; exon_number "1"; gene_name "ENSCGRG00001018136.1"; oId "ENSCGRT00001022601.1"; nearest_ref "ENSCGRT00001022601.1"; class_code "="; tss_id "TSS32901"; p_id "P22188";
LT883692v1	Cufflinks	exon	7350005	7350156	.	+	.	gene_id "XLOC_025279"; transcript_id "TCONS_00044381"; exon_number "2"; gene_name "ENSCGRG00001018136.1"; oId "ENSCGRT00001022601.1"; nearest_ref "ENSCGRT00001022601.1"; class_code "="; tss_id "TSS32901"; p_id "P22188";
LT883692v1	Cufflinks	exon	7370902	7371033	.	+	.	gene_id "XLOC_025279"; transcript_id "TCONS_00044381"; exon_number "3"; gene_name "ENSCGRG00001018136.1"; oId "ENSCGRT00001022601.1"; nearest_ref "ENSCGRT00001022601.1"; class_code "="; tss_id "TSS32901"; p_id "P22188";
LT883692v1	Cufflinks	exon	7372382	7374830	.	+	.	gene_id "XLOC_025279"; transcript_id "TCONS_00044381"; exon_number "4"; gene_name "ENSCGRG00001018136.1"; oId "ENSCGRT00001022601.1"; nearest_ref "ENSCGRT00001022601.1"; class_code "="; tss_id "TSS32901"; p_id "P22188";
LT883692v1	Cufflinks	exon	7376756	7376856	.	+	.	gene_id "XLOC_025279"; transcript_id "TCONS_00044381"; exon_number "5"; gene_name "ENSCGRG00001018136.1"; oId "ENSCGRT00001022601.1"; nearest_ref "ENSCGRT00001022601.1"; class_code "="; tss_id "TSS32901"; p_id "P22188";
LT883692v1	Cufflinks	exon	7388556	7388568	.	+	.	gene_id "XLOC_025277"; transcript_id "TCONS_00044379"; exon_number "2"; gene_name "ENSCGRG00001018136.1"; oId "CUFF.20538.1"; nearest_ref "ENSCGRT00001022601.1"; class_code "o"; tss_id "TSS32899";
LT883692v1	Cufflinks	exon	7412311	7412505	.	+	.	gene_id "XLOC_025279"; transcript_id "TCONS_00044381"; exon_number "6"; gene_name "ENSCGRG00001018136.1"; oId "ENSCGRT00001022601.1"; nearest_ref "ENSCGRT00001022601.1"; class_code "="; tss_id "TSS32901"; p_id "P22188";
LT883692v1	Cufflinks	exon	7415330	7415875	.	+	.	gene_id "XLOC_025279"; transcript_id "TCONS_00044381"; exon_number "7"; gene_name "ENSCGRG00001018136.1"; oId "ENSCGRT00001022601.1"; nearest_ref "ENSCGRT00001022601.1"; class_code "="; tss_id "TSS32901"; p_id "P22188";
LT883692v1	Cufflinks	exon	7417574	7417736	.	+	.	gene_id "XLOC_025279"; transcript_id "TCONS_00044381"; exon_number "8"; gene_name "ENSCGRG00001018136.1"; oId "ENSCGRT00001022601.1"; nearest_ref "ENSCGRT00001022601.1"; class_code "="; tss_id "TSS32901"; p_id "P22188";
LT883692v1	Cufflinks	exon	7419601	7419873	.	+	.	gene_id "XLOC_025279"; transcript_id "TCONS_00044381"; exon_number "9"; gene_name "ENSCGRG00001018136.1"; oId "ENSCGRT00001022601.1"; nearest_ref "ENSCGRT00001022601.1"; class_code "="; tss_id "TSS32901"; p_id "P22188";
LT883692v1	Cufflinks	exon	7427696	7427962	.	+	.	gene_id "XLOC_025279"; transcript_id "TCONS_00044381"; exon_number "10"; gene_name "ENSCGRG00001018136.1"; oId "ENSCGRT00001022601.1"; nearest_ref "ENSCGRT00001022601.1"; class_code "="; tss_id "TSS32901"; p_id "P22188";
LT883692v1	Cufflinks	exon	7463598	7463879	.	-	.	gene_id "XLOC_025438"; transcript_id "TCONS_00044639"; exon_number "1"; gene_name "ENSCGRG00001013550.1"; oId "ENSCGRT00001016277.1"; nearest_ref "ENSCGRT00001016277.1"; class_code "="; tss_id "TSS33102"; p_id "P22333";
LT883692v1	Cufflinks	exon	7464300	7464438	.	-	.	gene_id "XLOC_025438"; transcript_id "TCONS_00044639"; exon_number "2"; gene_name "ENSCGRG00001013550.1"; oId "ENSCGRT00001016277.1"; nearest_ref "ENSCGRT00001016277.1"; class_code "="; tss_id "TSS33102"; p_id "P22333";
LT883692v1	Cufflinks	exon	7464491	7464560	.	-	.	gene_id "XLOC_025438"; transcript_id "TCONS_00044639"; exon_number "3"; gene_name "ENSCGRG00001013550.1"; oId "ENSCGRT00001016277.1"; nearest_ref "ENSCGRT00001016277.1"; class_code "="; tss_id "TSS33102"; p_id "P22333";
LT883692v1	Cufflinks	exon	7464579	7464666	.	-	.	gene_id "XLOC_025438"; transcript_id "TCONS_00044639"; exon_number "4"; gene_name "ENSCGRG00001013550.1"; oId "ENSCGRT00001016277.1"; nearest_ref "ENSCGRT00001016277.1"; class_code "="; tss_id "TSS33102"; p_id "P22333";
LT883692v1	Cufflinks	exon	7475868	7475984	.	+	.	gene_id "XLOC_025280"; transcript_id "TCONS_00044382"; exon_number "1"; gene_name "ENSCGRG00001022825.1"; oId "ENSCGRT00001029372.1"; nearest_ref "ENSCGRT00001029372.1"; class_code "="; tss_id "TSS32902"; p_id "P22189";
LT883692v1	Cufflinks	exon	7477725	7478021	.	+	.	gene_id "XLOC_025280"; transcript_id "TCONS_00044382"; exon_number "2"; gene_name "ENSCGRG00001022825.1"; oId "ENSCGRT00001029372.1"; nearest_ref "ENSCGRT00001029372.1"; class_code "="; tss_id "TSS32902"; p_id "P22189";
LT883692v1	Cufflinks	exon	7493394	7493693	.	-	.	gene_id "XLOC_025439"; transcript_id "TCONS_00044640"; exon_number "1"; gene_name "ENSCGRG00001001026.1"; oId "ENSCGRT00001001356.1"; nearest_ref "ENSCGRT00001001356.1"; class_code "="; tss_id "TSS33103"; p_id "P22334";
LT883692v1	Cufflinks	exon	7493739	7493930	.	-	.	gene_id "XLOC_025439"; transcript_id "TCONS_00044640"; exon_number "2"; gene_name "ENSCGRG00001001026.1"; oId "ENSCGRT00001001356.1"; nearest_ref "ENSCGRT00001001356.1"; class_code "="; tss_id "TSS33103"; p_id "P22334";
LT883692v1	Cufflinks	exon	7502718	7502984	.	-	.	gene_id "XLOC_025440"; transcript_id "TCONS_00044641"; exon_number "1"; gene_name "ENSCGRG00001005259.1"; oId "ENSCGRT00001006222.1"; nearest_ref "ENSCGRT00001006222.1"; class_code "="; tss_id "TSS33104"; p_id "P22335";
LT883692v1	Cufflinks	exon	7504701	7504817	.	-	.	gene_id "XLOC_025440"; transcript_id "TCONS_00044641"; exon_number "2"; gene_name "ENSCGRG00001005259.1"; oId "ENSCGRT00001006222.1"; nearest_ref "ENSCGRT00001006222.1"; class_code "="; tss_id "TSS33104"; p_id "P22335";
LT883692v1	Cufflinks	exon	7537522	7537860	.	+	.	gene_id "XLOC_025281"; transcript_id "TCONS_00044383"; exon_number "1"; gene_name "ENSCGRG00001008170.1"; oId "ENSCGRT00001009513.1"; nearest_ref "ENSCGRT00001009513.1"; class_code "="; tss_id "TSS32903";
LT883692v1	Cufflinks	exon	7620932	7621237	.	+	.	gene_id "XLOC_025282"; transcript_id "TCONS_00044384"; exon_number "1"; gene_name "ENSCGRG00001008680.1"; oId "ENSCGRT00001010096.1"; nearest_ref "ENSCGRT00001010096.1"; class_code "="; tss_id "TSS32904";
LT883692v1	Cufflinks	exon	7677334	7677456	.	+	.	gene_id "XLOC_025283"; transcript_id "TCONS_00044385"; exon_number "1"; gene_name "ENSCGRG00001012119.1"; oId "ENSCGRT00001014376.1"; nearest_ref "ENSCGRT00001014376.1"; class_code "="; tss_id "TSS32905"; p_id "P22190";
LT883692v1	Cufflinks	exon	7679224	7679490	.	+	.	gene_id "XLOC_025283"; transcript_id "TCONS_00044385"; exon_number "2"; gene_name "ENSCGRG00001012119.1"; oId "ENSCGRT00001014376.1"; nearest_ref "ENSCGRT00001014376.1"; class_code "="; tss_id "TSS32905"; p_id "P22190";
LT883692v1	Cufflinks	exon	7683779	7684046	.	+	.	gene_id "XLOC_025284"; transcript_id "TCONS_00044386"; exon_number "1"; gene_name "ENSCGRG00001002693.1"; oId "ENSCGRT00001003250.1"; nearest_ref "ENSCGRT00001003250.1"; class_code "="; tss_id "TSS32906";
LT883692v1	Cufflinks	exon	7832058	7832088	.	+	.	gene_id "XLOC_025285"; transcript_id "TCONS_00044387"; exon_number "1"; gene_name "ENSCGRG00001017961.1"; oId "ENSCGRT00001022352.1"; contained_in "TCONS_00044388"; nearest_ref "ENSCGRT00001022352.1"; class_code "="; tss_id "TSS32907"; p_id "P22191";
LT883692v1	Cufflinks	exon	7832058	7832088	.	+	.	gene_id "XLOC_025285"; transcript_id "TCONS_00044388"; exon_number "1"; gene_name "ENSCGRG00001017961.1"; oId "CUFF.20527.2"; nearest_ref "ENSCGRT00001022352.1"; class_code "j"; tss_id "TSS32907";
LT883692v1	Cufflinks	exon	7832489	7832949	.	+	.	gene_id "XLOC_025285"; transcript_id "TCONS_00044387"; exon_number "2"; gene_name "ENSCGRG00001017961.1"; oId "ENSCGRT00001022352.1"; contained_in "TCONS_00044388"; nearest_ref "ENSCGRT00001022352.1"; class_code "="; tss_id "TSS32907"; p_id "P22191";
LT883692v1	Cufflinks	exon	7832489	7833312	.	+	.	gene_id "XLOC_025285"; transcript_id "TCONS_00044388"; exon_number "2"; gene_name "ENSCGRG00001017961.1"; oId "CUFF.20527.2"; nearest_ref "ENSCGRT00001022352.1"; class_code "j"; tss_id "TSS32907";
LT883692v1	Cufflinks	exon	7891096	7891103	.	+	.	gene_id "XLOC_025285"; transcript_id "TCONS_00044388"; exon_number "3"; gene_name "ENSCGRG00001017961.1"; oId "CUFF.20527.2"; nearest_ref "ENSCGRT00001022352.1"; class_code "j"; tss_id "TSS32907";
LT883692v1	Cufflinks	exon	7965007	7966128	.	+	.	gene_id "XLOC_025286"; transcript_id "TCONS_00044389"; exon_number "1"; gene_name "ENSCGRG00001001138.1"; oId "ENSCGRT00001001480.1"; nearest_ref "ENSCGRT00001001480.1"; class_code "="; tss_id "TSS32908"; p_id "P22192";
LT883692v1	Cufflinks	exon	7970207	7971001	.	+	.	gene_id "XLOC_025287"; transcript_id "TCONS_00044390"; exon_number "1"; gene_name "ENSCGRG00001012633.1"; oId "ENSCGRT00001015058.1"; nearest_ref "ENSCGRT00001015058.1"; class_code "="; tss_id "TSS32909"; p_id "P22193";
LT883692v1	Cufflinks	exon	7970207	7971001	.	+	.	gene_id "XLOC_025287"; transcript_id "TCONS_00044391"; exon_number "1"; gene_name "ENSCGRG00001012633.1"; oId "CUFF.20529.2"; nearest_ref "ENSCGRT00001015058.1"; class_code "j"; tss_id "TSS32909";
LT883692v1	Cufflinks	exon	7972125	7972202	.	+	.	gene_id "XLOC_025287"; transcript_id "TCONS_00044390"; exon_number "2"; gene_name "ENSCGRG00001012633.1"; oId "ENSCGRT00001015058.1"; nearest_ref "ENSCGRT00001015058.1"; class_code "="; tss_id "TSS32909"; p_id "P22193";
LT883692v1	Cufflinks	exon	7972125	7972202	.	+	.	gene_id "XLOC_025287"; transcript_id "TCONS_00044391"; exon_number "2"; gene_name "ENSCGRG00001012633.1"; oId "CUFF.20529.2"; nearest_ref "ENSCGRT00001015058.1"; class_code "j"; tss_id "TSS32909";
LT883692v1	Cufflinks	exon	7972310	7972421	.	+	.	gene_id "XLOC_025287"; transcript_id "TCONS_00044390"; exon_number "3"; gene_name "ENSCGRG00001012633.1"; oId "ENSCGRT00001015058.1"; nearest_ref "ENSCGRT00001015058.1"; class_code "="; tss_id "TSS32909"; p_id "P22193";
LT883692v1	Cufflinks	exon	7972310	7972421	.	+	.	gene_id "XLOC_025287"; transcript_id "TCONS_00044391"; exon_number "3"; gene_name "ENSCGRG00001012633.1"; oId "CUFF.20529.2"; nearest_ref "ENSCGRT00001015058.1"; class_code "j"; tss_id "TSS32909";
LT883692v1	Cufflinks	exon	7972504	7972649	.	+	.	gene_id "XLOC_025287"; transcript_id "TCONS_00044390"; exon_number "4"; gene_name "ENSCGRG00001012633.1"; oId "ENSCGRT00001015058.1"; nearest_ref "ENSCGRT00001015058.1"; class_code "="; tss_id "TSS32909"; p_id "P22193";
LT883692v1	Cufflinks	exon	7972504	7972649	.	+	.	gene_id "XLOC_025287"; transcript_id "TCONS_00044391"; exon_number "4"; gene_name "ENSCGRG00001012633.1"; oId "CUFF.20529.2"; nearest_ref "ENSCGRT00001015058.1"; class_code "j"; tss_id "TSS32909";
LT883692v1	Cufflinks	exon	7972778	7972854	.	+	.	gene_id "XLOC_025287"; transcript_id "TCONS_00044390"; exon_number "5"; gene_name "ENSCGRG00001012633.1"; oId "ENSCGRT00001015058.1"; nearest_ref "ENSCGRT00001015058.1"; class_code "="; tss_id "TSS32909"; p_id "P22193";
LT883692v1	Cufflinks	exon	7972778	7973800	.	+	.	gene_id "XLOC_025287"; transcript_id "TCONS_00044391"; exon_number "5"; gene_name "ENSCGRG00001012633.1"; oId "CUFF.20529.2"; nearest_ref "ENSCGRT00001015058.1"; class_code "j"; tss_id "TSS32909";
LT883692v1	Cufflinks	exon	7973130	7973800	.	+	.	gene_id "XLOC_025287"; transcript_id "TCONS_00044390"; exon_number "6"; gene_name "ENSCGRG00001012633.1"; oId "ENSCGRT00001015058.1"; nearest_ref "ENSCGRT00001015058.1"; class_code "="; tss_id "TSS32909"; p_id "P22193";
LT883692v1	Cufflinks	exon	7975051	7975199	.	+	.	gene_id "XLOC_025287"; transcript_id "TCONS_00044390"; exon_number "7"; gene_name "ENSCGRG00001012633.1"; oId "ENSCGRT00001015058.1"; nearest_ref "ENSCGRT00001015058.1"; class_code "="; tss_id "TSS32909"; p_id "P22193";
LT883692v1	Cufflinks	exon	7975051	7975784	.	+	.	gene_id "XLOC_025287"; transcript_id "TCONS_00044391"; exon_number "6"; gene_name "ENSCGRG00001012633.1"; oId "CUFF.20529.2"; nearest_ref "ENSCGRT00001015058.1"; class_code "j"; tss_id "TSS32909";
LT883692v1	Cufflinks	exon	8005115	8005235	.	-	.	gene_id "XLOC_025441"; transcript_id "TCONS_00044642"; exon_number "1"; gene_name "ENSCGRG00001002562.1"; oId "ENSCGRT00001003103.1"; nearest_ref "ENSCGRT00001003103.1"; class_code "="; tss_id "TSS33105";
LT883692v1	Cufflinks	exon	8036287	8040259	.	-	.	gene_id "XLOC_025442"; transcript_id "TCONS_00044645"; exon_number "1"; gene_name "ENSCGRG00001018652.1"; oId "ENSCGRT00001023384.1"; nearest_ref "ENSCGRT00001023384.1"; class_code "="; tss_id "TSS33106"; p_id "P22337";
LT883692v1	Cufflinks	exon	8036287	8040259	.	-	.	gene_id "XLOC_025442"; transcript_id "TCONS_00044644"; exon_number "1"; gene_name "ENSCGRG00001018652.1"; oId "CUFF.20547.3"; nearest_ref "ENSCGRT00001023384.1"; class_code "j"; tss_id "TSS33106";
LT883692v1	Cufflinks	exon	8036287	8040259	.	-	.	gene_id "XLOC_025442"; transcript_id "TCONS_00044643"; exon_number "1"; gene_name "ENSCGRG00001018652.1"; oId "CUFF.20547.2"; nearest_ref "ENSCGRT00001023384.1"; class_code "j"; tss_id "TSS33106";
LT883692v1	Cufflinks	exon	8039894	8040259	.	-	.	gene_id "XLOC_025442"; transcript_id "TCONS_00044646"; exon_number "1"; gene_name "ENSCGRG00001018652.1"; oId "ENSCGRT00001023396.1"; nearest_ref "ENSCGRT00001023396.1"; class_code "="; tss_id "TSS33107"; p_id "P22338";
LT883692v1	Cufflinks	exon	8040510	8040709	.	-	.	gene_id "XLOC_025442"; transcript_id "TCONS_00044645"; exon_number "2"; gene_name "ENSCGRG00001018652.1"; oId "ENSCGRT00001023384.1"; nearest_ref "ENSCGRT00001023384.1"; class_code "="; tss_id "TSS33106"; p_id "P22337";
LT883692v1	Cufflinks	exon	8040510	8040709	.	-	.	gene_id "XLOC_025442"; transcript_id "TCONS_00044644"; exon_number "2"; gene_name "ENSCGRG00001018652.1"; oId "CUFF.20547.3"; nearest_ref "ENSCGRT00001023384.1"; class_code "j"; tss_id "TSS33106";
LT883692v1	Cufflinks	exon	8040510	8040709	.	-	.	gene_id "XLOC_025442"; transcript_id "TCONS_00044643"; exon_number "2"; gene_name "ENSCGRG00001018652.1"; oId "CUFF.20547.2"; nearest_ref "ENSCGRT00001023384.1"; class_code "j"; tss_id "TSS33106";
LT883692v1	Cufflinks	exon	8040510	8040709	.	-	.	gene_id "XLOC_025442"; transcript_id "TCONS_00044646"; exon_number "2"; gene_name "ENSCGRG00001018652.1"; oId "ENSCGRT00001023396.1"; nearest_ref "ENSCGRT00001023396.1"; class_code "="; tss_id "TSS33107"; p_id "P22338";
LT883692v1	Cufflinks	exon	8040855	8040924	.	-	.	gene_id "XLOC_025442"; transcript_id "TCONS_00044645"; exon_number "3"; gene_name "ENSCGRG00001018652.1"; oId "ENSCGRT00001023384.1"; nearest_ref "ENSCGRT00001023384.1"; class_code "="; tss_id "TSS33106"; p_id "P22337";
LT883692v1	Cufflinks	exon	8040855	8040924	.	-	.	gene_id "XLOC_025442"; transcript_id "TCONS_00044644"; exon_number "3"; gene_name "ENSCGRG00001018652.1"; oId "CUFF.20547.3"; nearest_ref "ENSCGRT00001023384.1"; class_code "j"; tss_id "TSS33106";
LT883692v1	Cufflinks	exon	8040855	8040924	.	-	.	gene_id "XLOC_025442"; transcript_id "TCONS_00044643"; exon_number "3"; gene_name "ENSCGRG00001018652.1"; oId "CUFF.20547.2"; nearest_ref "ENSCGRT00001023384.1"; class_code "j"; tss_id "TSS33106";
LT883692v1	Cufflinks	exon	8040855	8040924	.	-	.	gene_id "XLOC_025442"; transcript_id "TCONS_00044646"; exon_number "3"; gene_name "ENSCGRG00001018652.1"; oId "ENSCGRT00001023396.1"; nearest_ref "ENSCGRT00001023396.1"; class_code "="; tss_id "TSS33107"; p_id "P22338";
LT883692v1	Cufflinks	exon	8041197	8041778	.	-	.	gene_id "XLOC_025442"; transcript_id "TCONS_00044645"; exon_number "4"; gene_name "ENSCGRG00001018652.1"; oId "ENSCGRT00001023384.1"; nearest_ref "ENSCGRT00001023384.1"; class_code "="; tss_id "TSS33106"; p_id "P22337";
LT883692v1	Cufflinks	exon	8041197	8041778	.	-	.	gene_id "XLOC_025442"; transcript_id "TCONS_00044644"; exon_number "4"; gene_name "ENSCGRG00001018652.1"; oId "CUFF.20547.3"; nearest_ref "ENSCGRT00001023384.1"; class_code "j"; tss_id "TSS33106";
LT883692v1	Cufflinks	exon	8041197	8041778	.	-	.	gene_id "XLOC_025442"; transcript_id "TCONS_00044643"; exon_number "4"; gene_name "ENSCGRG00001018652.1"; oId "CUFF.20547.2"; nearest_ref "ENSCGRT00001023384.1"; class_code "j"; tss_id "TSS33106";
LT883692v1	Cufflinks	exon	8041197	8041778	.	-	.	gene_id "XLOC_025442"; transcript_id "TCONS_00044646"; exon_number "4"; gene_name "ENSCGRG00001018652.1"; oId "ENSCGRT00001023396.1"; nearest_ref "ENSCGRT00001023396.1"; class_code "="; tss_id "TSS33107"; p_id "P22338";
LT883692v1	Cufflinks	exon	8041956	8042093	.	-	.	gene_id "XLOC_025442"; transcript_id "TCONS_00044645"; exon_number "5"; gene_name "ENSCGRG00001018652.1"; oId "ENSCGRT00001023384.1"; nearest_ref "ENSCGRT00001023384.1"; class_code "="; tss_id "TSS33106"; p_id "P22337";
LT883692v1	Cufflinks	exon	8041956	8042093	.	-	.	gene_id "XLOC_025442"; transcript_id "TCONS_00044644"; exon_number "5"; gene_name "ENSCGRG00001018652.1"; oId "CUFF.20547.3"; nearest_ref "ENSCGRT00001023384.1"; class_code "j"; tss_id "TSS33106";
LT883692v1	Cufflinks	exon	8041956	8042093	.	-	.	gene_id "XLOC_025442"; transcript_id "TCONS_00044643"; exon_number "5"; gene_name "ENSCGRG00001018652.1"; oId "CUFF.20547.2"; nearest_ref "ENSCGRT00001023384.1"; class_code "j"; tss_id "TSS33106";
LT883692v1	Cufflinks	exon	8041956	8042093	.	-	.	gene_id "XLOC_025442"; transcript_id "TCONS_00044646"; exon_number "5"; gene_name "ENSCGRG00001018652.1"; oId "ENSCGRT00001023396.1"; nearest_ref "ENSCGRT00001023396.1"; class_code "="; tss_id "TSS33107"; p_id "P22338";
LT883692v1	Cufflinks	exon	8042255	8042434	.	-	.	gene_id "XLOC_025442"; transcript_id "TCONS_00044645"; exon_number "6"; gene_name "ENSCGRG00001018652.1"; oId "ENSCGRT00001023384.1"; nearest_ref "ENSCGRT00001023384.1"; class_code "="; tss_id "TSS33106"; p_id "P22337";
LT883692v1	Cufflinks	exon	8042255	8042434	.	-	.	gene_id "XLOC_025442"; transcript_id "TCONS_00044644"; exon_number "6"; gene_name "ENSCGRG00001018652.1"; oId "CUFF.20547.3"; nearest_ref "ENSCGRT00001023384.1"; class_code "j"; tss_id "TSS33106";
LT883692v1	Cufflinks	exon	8042255	8042434	.	-	.	gene_id "XLOC_025442"; transcript_id "TCONS_00044643"; exon_number "6"; gene_name "ENSCGRG00001018652.1"; oId "CUFF.20547.2"; nearest_ref "ENSCGRT00001023384.1"; class_code "j"; tss_id "TSS33106";
LT883692v1	Cufflinks	exon	8042255	8042434	.	-	.	gene_id "XLOC_025442"; transcript_id "TCONS_00044646"; exon_number "6"; gene_name "ENSCGRG00001018652.1"; oId "ENSCGRT00001023396.1"; nearest_ref "ENSCGRT00001023396.1"; class_code "="; tss_id "TSS33107"; p_id "P22338";
LT883692v1	Cufflinks	exon	8042918	8043056	.	-	.	gene_id "XLOC_025442"; transcript_id "TCONS_00044645"; exon_number "7"; gene_name "ENSCGRG00001018652.1"; oId "ENSCGRT00001023384.1"; nearest_ref "ENSCGRT00001023384.1"; class_code "="; tss_id "TSS33106"; p_id "P22337";
LT883692v1	Cufflinks	exon	8042918	8043056	.	-	.	gene_id "XLOC_025442"; transcript_id "TCONS_00044644"; exon_number "7"; gene_name "ENSCGRG00001018652.1"; oId "CUFF.20547.3"; nearest_ref "ENSCGRT00001023384.1"; class_code "j"; tss_id "TSS33106";
LT883692v1	Cufflinks	exon	8042918	8043056	.	-	.	gene_id "XLOC_025442"; transcript_id "TCONS_00044643"; exon_number "7"; gene_name "ENSCGRG00001018652.1"; oId "CUFF.20547.2"; nearest_ref "ENSCGRT00001023384.1"; class_code "j"; tss_id "TSS33106";
LT883692v1	Cufflinks	exon	8042918	8043056	.	-	.	gene_id "XLOC_025442"; transcript_id "TCONS_00044646"; exon_number "7"; gene_name "ENSCGRG00001018652.1"; oId "ENSCGRT00001023396.1"; nearest_ref "ENSCGRT00001023396.1"; class_code "="; tss_id "TSS33107"; p_id "P22338";
LT883692v1	Cufflinks	exon	8043741	8044099	.	-	.	gene_id "XLOC_025442"; transcript_id "TCONS_00044645"; exon_number "8"; gene_name "ENSCGRG00001018652.1"; oId "ENSCGRT00001023384.1"; nearest_ref "ENSCGRT00001023384.1"; class_code "="; tss_id "TSS33106"; p_id "P22337";
LT883692v1	Cufflinks	exon	8043741	8044099	.	-	.	gene_id "XLOC_025442"; transcript_id "TCONS_00044644"; exon_number "8"; gene_name "ENSCGRG00001018652.1"; oId "CUFF.20547.3"; nearest_ref "ENSCGRT00001023384.1"; class_code "j"; tss_id "TSS33106";
LT883692v1	Cufflinks	exon	8043741	8044099	.	-	.	gene_id "XLOC_025442"; transcript_id "TCONS_00044643"; exon_number "8"; gene_name "ENSCGRG00001018652.1"; oId "CUFF.20547.2"; nearest_ref "ENSCGRT00001023384.1"; class_code "j"; tss_id "TSS33106";
LT883692v1	Cufflinks	exon	8043741	8044099	.	-	.	gene_id "XLOC_025442"; transcript_id "TCONS_00044646"; exon_number "8"; gene_name "ENSCGRG00001018652.1"; oId "ENSCGRT00001023396.1"; nearest_ref "ENSCGRT00001023396.1"; class_code "="; tss_id "TSS33107"; p_id "P22338";
LT883692v1	Cufflinks	exon	8044662	8044767	.	-	.	gene_id "XLOC_025442"; transcript_id "TCONS_00044645"; exon_number "9"; gene_name "ENSCGRG00001018652.1"; oId "ENSCGRT00001023384.1"; nearest_ref "ENSCGRT00001023384.1"; class_code "="; tss_id "TSS33106"; p_id "P22337";
LT883692v1	Cufflinks	exon	8044662	8044767	.	-	.	gene_id "XLOC_025442"; transcript_id "TCONS_00044644"; exon_number "9"; gene_name "ENSCGRG00001018652.1"; oId "CUFF.20547.3"; nearest_ref "ENSCGRT00001023384.1"; class_code "j"; tss_id "TSS33106";
LT883692v1	Cufflinks	exon	8044662	8044767	.	-	.	gene_id "XLOC_025442"; transcript_id "TCONS_00044643"; exon_number "9"; gene_name "ENSCGRG00001018652.1"; oId "CUFF.20547.2"; nearest_ref "ENSCGRT00001023384.1"; class_code "j"; tss_id "TSS33106";
LT883692v1	Cufflinks	exon	8044662	8044767	.	-	.	gene_id "XLOC_025442"; transcript_id "TCONS_00044646"; exon_number "9"; gene_name "ENSCGRG00001018652.1"; oId "ENSCGRT00001023396.1"; nearest_ref "ENSCGRT00001023396.1"; class_code "="; tss_id "TSS33107"; p_id "P22338";
LT883692v1	Cufflinks	exon	8045458	8045605	.	-	.	gene_id "XLOC_025442"; transcript_id "TCONS_00044645"; exon_number "10"; gene_name "ENSCGRG00001018652.1"; oId "ENSCGRT00001023384.1"; nearest_ref "ENSCGRT00001023384.1"; class_code "="; tss_id "TSS33106"; p_id "P22337";
LT883692v1	Cufflinks	exon	8045458	8045605	.	-	.	gene_id "XLOC_025442"; transcript_id "TCONS_00044644"; exon_number "10"; gene_name "ENSCGRG00001018652.1"; oId "CUFF.20547.3"; nearest_ref "ENSCGRT00001023384.1"; class_code "j"; tss_id "TSS33106";
LT883692v1	Cufflinks	exon	8045458	8045605	.	-	.	gene_id "XLOC_025442"; transcript_id "TCONS_00044643"; exon_number "10"; gene_name "ENSCGRG00001018652.1"; oId "CUFF.20547.2"; nearest_ref "ENSCGRT00001023384.1"; class_code "j"; tss_id "TSS33106";
LT883692v1	Cufflinks	exon	8045458	8045605	.	-	.	gene_id "XLOC_025442"; transcript_id "TCONS_00044646"; exon_number "10"; gene_name "ENSCGRG00001018652.1"; oId "ENSCGRT00001023396.1"; nearest_ref "ENSCGRT00001023396.1"; class_code "="; tss_id "TSS33107"; p_id "P22338";
LT883692v1	Cufflinks	exon	8045752	8045876	.	-	.	gene_id "XLOC_025442"; transcript_id "TCONS_00044645"; exon_number "11"; gene_name "ENSCGRG00001018652.1"; oId "ENSCGRT00001023384.1"; nearest_ref "ENSCGRT00001023384.1"; class_code "="; tss_id "TSS33106"; p_id "P22337";
LT883692v1	Cufflinks	exon	8045752	8045876	.	-	.	gene_id "XLOC_025442"; transcript_id "TCONS_00044644"; exon_number "11"; gene_name "ENSCGRG00001018652.1"; oId "CUFF.20547.3"; nearest_ref "ENSCGRT00001023384.1"; class_code "j"; tss_id "TSS33106";
LT883692v1	Cufflinks	exon	8045752	8045876	.	-	.	gene_id "XLOC_025442"; transcript_id "TCONS_00044643"; exon_number "11"; gene_name "ENSCGRG00001018652.1"; oId "CUFF.20547.2"; nearest_ref "ENSCGRT00001023384.1"; class_code "j"; tss_id "TSS33106";
LT883692v1	Cufflinks	exon	8045752	8045876	.	-	.	gene_id "XLOC_025442"; transcript_id "TCONS_00044646"; exon_number "11"; gene_name "ENSCGRG00001018652.1"; oId "ENSCGRT00001023396.1"; nearest_ref "ENSCGRT00001023396.1"; class_code "="; tss_id "TSS33107"; p_id "P22338";
LT883692v1	Cufflinks	exon	8045947	8046128	.	-	.	gene_id "XLOC_025442"; transcript_id "TCONS_00044645"; exon_number "12"; gene_name "ENSCGRG00001018652.1"; oId "ENSCGRT00001023384.1"; nearest_ref "ENSCGRT00001023384.1"; class_code "="; tss_id "TSS33106"; p_id "P22337";
LT883692v1	Cufflinks	exon	8045947	8046128	.	-	.	gene_id "XLOC_025442"; transcript_id "TCONS_00044644"; exon_number "12"; gene_name "ENSCGRG00001018652.1"; oId "CUFF.20547.3"; nearest_ref "ENSCGRT00001023384.1"; class_code "j"; tss_id "TSS33106";
LT883692v1	Cufflinks	exon	8045947	8046128	.	-	.	gene_id "XLOC_025442"; transcript_id "TCONS_00044643"; exon_number "12"; gene_name "ENSCGRG00001018652.1"; oId "CUFF.20547.2"; nearest_ref "ENSCGRT00001023384.1"; class_code "j"; tss_id "TSS33106";
LT883692v1	Cufflinks	exon	8045947	8046128	.	-	.	gene_id "XLOC_025442"; transcript_id "TCONS_00044646"; exon_number "12"; gene_name "ENSCGRG00001018652.1"; oId "ENSCGRT00001023396.1"; nearest_ref "ENSCGRT00001023396.1"; class_code "="; tss_id "TSS33107"; p_id "P22338";
LT883692v1	Cufflinks	exon	8049539	8049733	.	-	.	gene_id "XLOC_025442"; transcript_id "TCONS_00044645"; exon_number "13"; gene_name "ENSCGRG00001018652.1"; oId "ENSCGRT00001023384.1"; nearest_ref "ENSCGRT00001023384.1"; class_code "="; tss_id "TSS33106"; p_id "P22337";
LT883692v1	Cufflinks	exon	8049539	8049733	.	-	.	gene_id "XLOC_025442"; transcript_id "TCONS_00044644"; exon_number "13"; gene_name "ENSCGRG00001018652.1"; oId "CUFF.20547.3"; nearest_ref "ENSCGRT00001023384.1"; class_code "j"; tss_id "TSS33106";
LT883692v1	Cufflinks	exon	8049539	8049733	.	-	.	gene_id "XLOC_025442"; transcript_id "TCONS_00044643"; exon_number "13"; gene_name "ENSCGRG00001018652.1"; oId "CUFF.20547.2"; nearest_ref "ENSCGRT00001023384.1"; class_code "j"; tss_id "TSS33106";
LT883692v1	Cufflinks	exon	8049539	8049733	.	-	.	gene_id "XLOC_025442"; transcript_id "TCONS_00044646"; exon_number "13"; gene_name "ENSCGRG00001018652.1"; oId "ENSCGRT00001023396.1"; nearest_ref "ENSCGRT00001023396.1"; class_code "="; tss_id "TSS33107"; p_id "P22338";
LT883692v1	Cufflinks	exon	8049841	8049960	.	-	.	gene_id "XLOC_025442"; transcript_id "TCONS_00044645"; exon_number "14"; gene_name "ENSCGRG00001018652.1"; oId "ENSCGRT00001023384.1"; nearest_ref "ENSCGRT00001023384.1"; class_code "="; tss_id "TSS33106"; p_id "P22337";
LT883692v1	Cufflinks	exon	8049841	8049960	.	-	.	gene_id "XLOC_025442"; transcript_id "TCONS_00044644"; exon_number "14"; gene_name "ENSCGRG00001018652.1"; oId "CUFF.20547.3"; nearest_ref "ENSCGRT00001023384.1"; class_code "j"; tss_id "TSS33106";
LT883692v1	Cufflinks	exon	8049841	8049960	.	-	.	gene_id "XLOC_025442"; transcript_id "TCONS_00044643"; exon_number "14"; gene_name "ENSCGRG00001018652.1"; oId "CUFF.20547.2"; nearest_ref "ENSCGRT00001023384.1"; class_code "j"; tss_id "TSS33106";
LT883692v1	Cufflinks	exon	8049841	8049960	.	-	.	gene_id "XLOC_025442"; transcript_id "TCONS_00044646"; exon_number "14"; gene_name "ENSCGRG00001018652.1"; oId "ENSCGRT00001023396.1"; nearest_ref "ENSCGRT00001023396.1"; class_code "="; tss_id "TSS33107"; p_id "P22338";
LT883692v1	Cufflinks	exon	8055107	8055269	.	-	.	gene_id "XLOC_025442"; transcript_id "TCONS_00044645"; exon_number "15"; gene_name "ENSCGRG00001018652.1"; oId "ENSCGRT00001023384.1"; nearest_ref "ENSCGRT00001023384.1"; class_code "="; tss_id "TSS33106"; p_id "P22337";
LT883692v1	Cufflinks	exon	8055107	8055269	.	-	.	gene_id "XLOC_025442"; transcript_id "TCONS_00044644"; exon_number "15"; gene_name "ENSCGRG00001018652.1"; oId "CUFF.20547.3"; nearest_ref "ENSCGRT00001023384.1"; class_code "j"; tss_id "TSS33106";
LT883692v1	Cufflinks	exon	8055107	8055269	.	-	.	gene_id "XLOC_025442"; transcript_id "TCONS_00044643"; exon_number "15"; gene_name "ENSCGRG00001018652.1"; oId "CUFF.20547.2"; nearest_ref "ENSCGRT00001023384.1"; class_code "j"; tss_id "TSS33106";
LT883692v1	Cufflinks	exon	8055107	8055269	.	-	.	gene_id "XLOC_025442"; transcript_id "TCONS_00044646"; exon_number "15"; gene_name "ENSCGRG00001018652.1"; oId "ENSCGRT00001023396.1"; nearest_ref "ENSCGRT00001023396.1"; class_code "="; tss_id "TSS33107"; p_id "P22338";
LT883692v1	Cufflinks	exon	8055353	8055534	.	-	.	gene_id "XLOC_025442"; transcript_id "TCONS_00044645"; exon_number "16"; gene_name "ENSCGRG00001018652.1"; oId "ENSCGRT00001023384.1"; nearest_ref "ENSCGRT00001023384.1"; class_code "="; tss_id "TSS33106"; p_id "P22337";
LT883692v1	Cufflinks	exon	8055353	8055534	.	-	.	gene_id "XLOC_025442"; transcript_id "TCONS_00044644"; exon_number "16"; gene_name "ENSCGRG00001018652.1"; oId "CUFF.20547.3"; nearest_ref "ENSCGRT00001023384.1"; class_code "j"; tss_id "TSS33106";
LT883692v1	Cufflinks	exon	8055353	8055534	.	-	.	gene_id "XLOC_025442"; transcript_id "TCONS_00044643"; exon_number "16"; gene_name "ENSCGRG00001018652.1"; oId "CUFF.20547.2"; nearest_ref "ENSCGRT00001023384.1"; class_code "j"; tss_id "TSS33106";
LT883692v1	Cufflinks	exon	8055353	8055534	.	-	.	gene_id "XLOC_025442"; transcript_id "TCONS_00044646"; exon_number "16"; gene_name "ENSCGRG00001018652.1"; oId "ENSCGRT00001023396.1"; nearest_ref "ENSCGRT00001023396.1"; class_code "="; tss_id "TSS33107"; p_id "P22338";
LT883692v1	Cufflinks	exon	8059541	8059699	.	-	.	gene_id "XLOC_025442"; transcript_id "TCONS_00044645"; exon_number "17"; gene_name "ENSCGRG00001018652.1"; oId "ENSCGRT00001023384.1"; nearest_ref "ENSCGRT00001023384.1"; class_code "="; tss_id "TSS33106"; p_id "P22337";
LT883692v1	Cufflinks	exon	8059541	8059699	.	-	.	gene_id "XLOC_025442"; transcript_id "TCONS_00044644"; exon_number "17"; gene_name "ENSCGRG00001018652.1"; oId "CUFF.20547.3"; nearest_ref "ENSCGRT00001023384.1"; class_code "j"; tss_id "TSS33106";
LT883692v1	Cufflinks	exon	8059541	8059699	.	-	.	gene_id "XLOC_025442"; transcript_id "TCONS_00044643"; exon_number "17"; gene_name "ENSCGRG00001018652.1"; oId "CUFF.20547.2"; nearest_ref "ENSCGRT00001023384.1"; class_code "j"; tss_id "TSS33106";
LT883692v1	Cufflinks	exon	8059541	8059699	.	-	.	gene_id "XLOC_025442"; transcript_id "TCONS_00044646"; exon_number "17"; gene_name "ENSCGRG00001018652.1"; oId "ENSCGRT00001023396.1"; nearest_ref "ENSCGRT00001023396.1"; class_code "="; tss_id "TSS33107"; p_id "P22338";
LT883692v1	Cufflinks	exon	8059541	8059699	.	-	.	gene_id "XLOC_025442"; transcript_id "TCONS_00044647"; exon_number "1"; gene_name "ENSCGRG00001018652.1"; oId "ENSCGRT00001023401.1"; contained_in "TCONS_00044643"; nearest_ref "ENSCGRT00001023401.1"; class_code "="; tss_id "TSS33107"; p_id "P22336";
LT883692v1	Cufflinks	exon	8059824	8059943	.	-	.	gene_id "XLOC_025442"; transcript_id "TCONS_00044645"; exon_number "18"; gene_name "ENSCGRG00001018652.1"; oId "ENSCGRT00001023384.1"; nearest_ref "ENSCGRT00001023384.1"; class_code "="; tss_id "TSS33106"; p_id "P22337";
LT883692v1	Cufflinks	exon	8059824	8059943	.	-	.	gene_id "XLOC_025442"; transcript_id "TCONS_00044644"; exon_number "18"; gene_name "ENSCGRG00001018652.1"; oId "CUFF.20547.3"; nearest_ref "ENSCGRT00001023384.1"; class_code "j"; tss_id "TSS33106";
LT883692v1	Cufflinks	exon	8059824	8059943	.	-	.	gene_id "XLOC_025442"; transcript_id "TCONS_00044643"; exon_number "18"; gene_name "ENSCGRG00001018652.1"; oId "CUFF.20547.2"; nearest_ref "ENSCGRT00001023384.1"; class_code "j"; tss_id "TSS33106";
LT883692v1	Cufflinks	exon	8059824	8059943	.	-	.	gene_id "XLOC_025442"; transcript_id "TCONS_00044646"; exon_number "18"; gene_name "ENSCGRG00001018652.1"; oId "ENSCGRT00001023396.1"; nearest_ref "ENSCGRT00001023396.1"; class_code "="; tss_id "TSS33107"; p_id "P22338";
LT883692v1	Cufflinks	exon	8059824	8059943	.	-	.	gene_id "XLOC_025442"; transcript_id "TCONS_00044647"; exon_number "2"; gene_name "ENSCGRG00001018652.1"; oId "ENSCGRT00001023401.1"; contained_in "TCONS_00044643"; nearest_ref "ENSCGRT00001023401.1"; class_code "="; tss_id "TSS33107"; p_id "P22336";
LT883692v1	Cufflinks	exon	8063669	8063827	.	-	.	gene_id "XLOC_025442"; transcript_id "TCONS_00044645"; exon_number "19"; gene_name "ENSCGRG00001018652.1"; oId "ENSCGRT00001023384.1"; nearest_ref "ENSCGRT00001023384.1"; class_code "="; tss_id "TSS33106"; p_id "P22337";
LT883692v1	Cufflinks	exon	8063669	8063827	.	-	.	gene_id "XLOC_025442"; transcript_id "TCONS_00044644"; exon_number "19"; gene_name "ENSCGRG00001018652.1"; oId "CUFF.20547.3"; nearest_ref "ENSCGRT00001023384.1"; class_code "j"; tss_id "TSS33106";
LT883692v1	Cufflinks	exon	8063669	8063827	.	-	.	gene_id "XLOC_025442"; transcript_id "TCONS_00044643"; exon_number "19"; gene_name "ENSCGRG00001018652.1"; oId "CUFF.20547.2"; nearest_ref "ENSCGRT00001023384.1"; class_code "j"; tss_id "TSS33106";
LT883692v1	Cufflinks	exon	8063669	8063827	.	-	.	gene_id "XLOC_025442"; transcript_id "TCONS_00044646"; exon_number "19"; gene_name "ENSCGRG00001018652.1"; oId "ENSCGRT00001023396.1"; nearest_ref "ENSCGRT00001023396.1"; class_code "="; tss_id "TSS33107"; p_id "P22338";
LT883692v1	Cufflinks	exon	8063669	8063827	.	-	.	gene_id "XLOC_025442"; transcript_id "TCONS_00044647"; exon_number "3"; gene_name "ENSCGRG00001018652.1"; oId "ENSCGRT00001023401.1"; contained_in "TCONS_00044643"; nearest_ref "ENSCGRT00001023401.1"; class_code "="; tss_id "TSS33107"; p_id "P22336";
LT883692v1	Cufflinks	exon	8065726	8065907	.	-	.	gene_id "XLOC_025442"; transcript_id "TCONS_00044645"; exon_number "20"; gene_name "ENSCGRG00001018652.1"; oId "ENSCGRT00001023384.1"; nearest_ref "ENSCGRT00001023384.1"; class_code "="; tss_id "TSS33106"; p_id "P22337";
LT883692v1	Cufflinks	exon	8065726	8065792	.	-	.	gene_id "XLOC_025442"; transcript_id "TCONS_00044644"; exon_number "20"; gene_name "ENSCGRG00001018652.1"; oId "CUFF.20547.3"; nearest_ref "ENSCGRT00001023384.1"; class_code "j"; tss_id "TSS33106";
LT883692v1	Cufflinks	exon	8065726	8065792	.	-	.	gene_id "XLOC_025442"; transcript_id "TCONS_00044643"; exon_number "20"; gene_name "ENSCGRG00001018652.1"; oId "CUFF.20547.2"; nearest_ref "ENSCGRT00001023384.1"; class_code "j"; tss_id "TSS33106";
LT883692v1	Cufflinks	exon	8065726	8065907	.	-	.	gene_id "XLOC_025442"; transcript_id "TCONS_00044646"; exon_number "20"; gene_name "ENSCGRG00001018652.1"; oId "ENSCGRT00001023396.1"; nearest_ref "ENSCGRT00001023396.1"; class_code "="; tss_id "TSS33107"; p_id "P22338";
LT883692v1	Cufflinks	exon	8065726	8065792	.	-	.	gene_id "XLOC_025442"; transcript_id "TCONS_00044647"; exon_number "4"; gene_name "ENSCGRG00001018652.1"; oId "ENSCGRT00001023401.1"; contained_in "TCONS_00044643"; nearest_ref "ENSCGRT00001023401.1"; class_code "="; tss_id "TSS33107"; p_id "P22336";
LT883692v1	Cufflinks	exon	8065829	8065907	.	-	.	gene_id "XLOC_025442"; transcript_id "TCONS_00044644"; exon_number "21"; gene_name "ENSCGRG00001018652.1"; oId "CUFF.20547.3"; nearest_ref "ENSCGRT00001023384.1"; class_code "j"; tss_id "TSS33106";
LT883692v1	Cufflinks	exon	8065829	8065907	.	-	.	gene_id "XLOC_025442"; transcript_id "TCONS_00044643"; exon_number "21"; gene_name "ENSCGRG00001018652.1"; oId "CUFF.20547.2"; nearest_ref "ENSCGRT00001023384.1"; class_code "j"; tss_id "TSS33106";
LT883692v1	Cufflinks	exon	8065829	8065907	.	-	.	gene_id "XLOC_025442"; transcript_id "TCONS_00044647"; exon_number "5"; gene_name "ENSCGRG00001018652.1"; oId "ENSCGRT00001023401.1"; contained_in "TCONS_00044643"; nearest_ref "ENSCGRT00001023401.1"; class_code "="; tss_id "TSS33107"; p_id "P22336";
LT883692v1	Cufflinks	exon	8066004	8066127	.	-	.	gene_id "XLOC_025442"; transcript_id "TCONS_00044645"; exon_number "21"; gene_name "ENSCGRG00001018652.1"; oId "ENSCGRT00001023384.1"; nearest_ref "ENSCGRT00001023384.1"; class_code "="; tss_id "TSS33106"; p_id "P22337";
LT883692v1	Cufflinks	exon	8066004	8066127	.	-	.	gene_id "XLOC_025442"; transcript_id "TCONS_00044644"; exon_number "22"; gene_name "ENSCGRG00001018652.1"; oId "CUFF.20547.3"; nearest_ref "ENSCGRT00001023384.1"; class_code "j"; tss_id "TSS33106";
LT883692v1	Cufflinks	exon	8066004	8066127	.	-	.	gene_id "XLOC_025442"; transcript_id "TCONS_00044643"; exon_number "22"; gene_name "ENSCGRG00001018652.1"; oId "CUFF.20547.2"; nearest_ref "ENSCGRT00001023384.1"; class_code "j"; tss_id "TSS33106";
LT883692v1	Cufflinks	exon	8066004	8066127	.	-	.	gene_id "XLOC_025442"; transcript_id "TCONS_00044646"; exon_number "21"; gene_name "ENSCGRG00001018652.1"; oId "ENSCGRT00001023396.1"; nearest_ref "ENSCGRT00001023396.1"; class_code "="; tss_id "TSS33107"; p_id "P22338";
LT883692v1	Cufflinks	exon	8066004	8066127	.	-	.	gene_id "XLOC_025442"; transcript_id "TCONS_00044647"; exon_number "6"; gene_name "ENSCGRG00001018652.1"; oId "ENSCGRT00001023401.1"; contained_in "TCONS_00044643"; nearest_ref "ENSCGRT00001023401.1"; class_code "="; tss_id "TSS33107"; p_id "P22336";
LT883692v1	Cufflinks	exon	8069071	8069205	.	-	.	gene_id "XLOC_025442"; transcript_id "TCONS_00044645"; exon_number "22"; gene_name "ENSCGRG00001018652.1"; oId "ENSCGRT00001023384.1"; nearest_ref "ENSCGRT00001023384.1"; class_code "="; tss_id "TSS33106"; p_id "P22337";
LT883692v1	Cufflinks	exon	8069071	8069205	.	-	.	gene_id "XLOC_025442"; transcript_id "TCONS_00044644"; exon_number "23"; gene_name "ENSCGRG00001018652.1"; oId "CUFF.20547.3"; nearest_ref "ENSCGRT00001023384.1"; class_code "j"; tss_id "TSS33106";
LT883692v1	Cufflinks	exon	8069071	8069205	.	-	.	gene_id "XLOC_025442"; transcript_id "TCONS_00044643"; exon_number "23"; gene_name "ENSCGRG00001018652.1"; oId "CUFF.20547.2"; nearest_ref "ENSCGRT00001023384.1"; class_code "j"; tss_id "TSS33106";
LT883692v1	Cufflinks	exon	8069071	8069205	.	-	.	gene_id "XLOC_025442"; transcript_id "TCONS_00044646"; exon_number "22"; gene_name "ENSCGRG00001018652.1"; oId "ENSCGRT00001023396.1"; nearest_ref "ENSCGRT00001023396.1"; class_code "="; tss_id "TSS33107"; p_id "P22338";
LT883692v1	Cufflinks	exon	8069071	8069205	.	-	.	gene_id "XLOC_025442"; transcript_id "TCONS_00044647"; exon_number "7"; gene_name "ENSCGRG00001018652.1"; oId "ENSCGRT00001023401.1"; contained_in "TCONS_00044643"; nearest_ref "ENSCGRT00001023401.1"; class_code "="; tss_id "TSS33107"; p_id "P22336";
LT883692v1	Cufflinks	exon	8071045	8071215	.	-	.	gene_id "XLOC_025442"; transcript_id "TCONS_00044645"; exon_number "23"; gene_name "ENSCGRG00001018652.1"; oId "ENSCGRT00001023384.1"; nearest_ref "ENSCGRT00001023384.1"; class_code "="; tss_id "TSS33106"; p_id "P22337";
LT883692v1	Cufflinks	exon	8071045	8071215	.	-	.	gene_id "XLOC_025442"; transcript_id "TCONS_00044644"; exon_number "24"; gene_name "ENSCGRG00001018652.1"; oId "CUFF.20547.3"; nearest_ref "ENSCGRT00001023384.1"; class_code "j"; tss_id "TSS33106";
LT883692v1	Cufflinks	exon	8071045	8071215	.	-	.	gene_id "XLOC_025442"; transcript_id "TCONS_00044643"; exon_number "24"; gene_name "ENSCGRG00001018652.1"; oId "CUFF.20547.2"; nearest_ref "ENSCGRT00001023384.1"; class_code "j"; tss_id "TSS33106";
LT883692v1	Cufflinks	exon	8071045	8071215	.	-	.	gene_id "XLOC_025442"; transcript_id "TCONS_00044646"; exon_number "23"; gene_name "ENSCGRG00001018652.1"; oId "ENSCGRT00001023396.1"; nearest_ref "ENSCGRT00001023396.1"; class_code "="; tss_id "TSS33107"; p_id "P22338";
LT883692v1	Cufflinks	exon	8071045	8071215	.	-	.	gene_id "XLOC_025442"; transcript_id "TCONS_00044647"; exon_number "8"; gene_name "ENSCGRG00001018652.1"; oId "ENSCGRT00001023401.1"; contained_in "TCONS_00044643"; nearest_ref "ENSCGRT00001023401.1"; class_code "="; tss_id "TSS33107"; p_id "P22336";
LT883692v1	Cufflinks	exon	8071497	8071619	.	-	.	gene_id "XLOC_025442"; transcript_id "TCONS_00044645"; exon_number "24"; gene_name "ENSCGRG00001018652.1"; oId "ENSCGRT00001023384.1"; nearest_ref "ENSCGRT00001023384.1"; class_code "="; tss_id "TSS33106"; p_id "P22337";
LT883692v1	Cufflinks	exon	8071497	8071619	.	-	.	gene_id "XLOC_025442"; transcript_id "TCONS_00044643"; exon_number "25"; gene_name "ENSCGRG00001018652.1"; oId "CUFF.20547.2"; nearest_ref "ENSCGRT00001023384.1"; class_code "j"; tss_id "TSS33106";
LT883692v1	Cufflinks	exon	8071497	8071619	.	-	.	gene_id "XLOC_025442"; transcript_id "TCONS_00044647"; exon_number "9"; gene_name "ENSCGRG00001018652.1"; oId "ENSCGRT00001023401.1"; contained_in "TCONS_00044643"; nearest_ref "ENSCGRT00001023401.1"; class_code "="; tss_id "TSS33107"; p_id "P22336";
LT883692v1	Cufflinks	exon	8074355	8074432	.	-	.	gene_id "XLOC_025442"; transcript_id "TCONS_00044645"; exon_number "25"; gene_name "ENSCGRG00001018652.1"; oId "ENSCGRT00001023384.1"; nearest_ref "ENSCGRT00001023384.1"; class_code "="; tss_id "TSS33106"; p_id "P22337";
LT883692v1	Cufflinks	exon	8074355	8074432	.	-	.	gene_id "XLOC_025442"; transcript_id "TCONS_00044644"; exon_number "25"; gene_name "ENSCGRG00001018652.1"; oId "CUFF.20547.3"; nearest_ref "ENSCGRT00001023384.1"; class_code "j"; tss_id "TSS33106";
LT883692v1	Cufflinks	exon	8074355	8074432	.	-	.	gene_id "XLOC_025442"; transcript_id "TCONS_00044643"; exon_number "26"; gene_name "ENSCGRG00001018652.1"; oId "CUFF.20547.2"; nearest_ref "ENSCGRT00001023384.1"; class_code "j"; tss_id "TSS33106";
LT883692v1	Cufflinks	exon	8074355	8074432	.	-	.	gene_id "XLOC_025442"; transcript_id "TCONS_00044646"; exon_number "24"; gene_name "ENSCGRG00001018652.1"; oId "ENSCGRT00001023396.1"; nearest_ref "ENSCGRT00001023396.1"; class_code "="; tss_id "TSS33107"; p_id "P22338";
LT883692v1	Cufflinks	exon	8074355	8074432	.	-	.	gene_id "XLOC_025442"; transcript_id "TCONS_00044647"; exon_number "10"; gene_name "ENSCGRG00001018652.1"; oId "ENSCGRT00001023401.1"; contained_in "TCONS_00044643"; nearest_ref "ENSCGRT00001023401.1"; class_code "="; tss_id "TSS33107"; p_id "P22336";
LT883692v1	Cufflinks	exon	8078189	8078818	.	-	.	gene_id "XLOC_025442"; transcript_id "TCONS_00044645"; exon_number "26"; gene_name "ENSCGRG00001018652.1"; oId "ENSCGRT00001023384.1"; nearest_ref "ENSCGRT00001023384.1"; class_code "="; tss_id "TSS33106"; p_id "P22337";
LT883692v1	Cufflinks	exon	8078189	8078818	.	-	.	gene_id "XLOC_025442"; transcript_id "TCONS_00044644"; exon_number "26"; gene_name "ENSCGRG00001018652.1"; oId "CUFF.20547.3"; nearest_ref "ENSCGRT00001023384.1"; class_code "j"; tss_id "TSS33106";
LT883692v1	Cufflinks	exon	8078189	8078818	.	-	.	gene_id "XLOC_025442"; transcript_id "TCONS_00044643"; exon_number "27"; gene_name "ENSCGRG00001018652.1"; oId "CUFF.20547.2"; nearest_ref "ENSCGRT00001023384.1"; class_code "j"; tss_id "TSS33106";
LT883692v1	Cufflinks	exon	8078189	8078338	.	-	.	gene_id "XLOC_025442"; transcript_id "TCONS_00044646"; exon_number "25"; gene_name "ENSCGRG00001018652.1"; oId "ENSCGRT00001023396.1"; nearest_ref "ENSCGRT00001023396.1"; class_code "="; tss_id "TSS33107"; p_id "P22338";
LT883692v1	Cufflinks	exon	8078189	8078338	.	-	.	gene_id "XLOC_025442"; transcript_id "TCONS_00044647"; exon_number "11"; gene_name "ENSCGRG00001018652.1"; oId "ENSCGRT00001023401.1"; contained_in "TCONS_00044643"; nearest_ref "ENSCGRT00001023401.1"; class_code "="; tss_id "TSS33107"; p_id "P22336";
LT883692v1	Cufflinks	exon	8091809	8094499	.	-	.	gene_id "XLOC_025443"; transcript_id "TCONS_00044648"; exon_number "1"; gene_name "ENSCGRG00001013421.1"; oId "CUFF.20571.1"; nearest_ref "ENSCGRT00001016159.1"; class_code "="; tss_id "TSS33108"; p_id "P22340";
LT883692v1	Cufflinks	exon	8091809	8094499	.	-	.	gene_id "XLOC_025443"; transcript_id "TCONS_00044651"; exon_number "1"; gene_name "ENSCGRG00001013421.1"; oId "CUFF.20571.4"; nearest_ref "ENSCGRT00001016153.1"; class_code "="; tss_id "TSS33109"; p_id "P22339";
LT883692v1	Cufflinks	exon	8091809	8094499	.	-	.	gene_id "XLOC_025443"; transcript_id "TCONS_00044650"; exon_number "1"; gene_name "ENSCGRG00001013421.1"; oId "CUFF.20571.3"; nearest_ref "ENSCGRT00001016145.1"; class_code "="; tss_id "TSS33109"; p_id "P22342";
LT883692v1	Cufflinks	exon	8091809	8094499	.	-	.	gene_id "XLOC_025443"; transcript_id "TCONS_00044649"; exon_number "1"; gene_name "ENSCGRG00001013421.1"; oId "CUFF.20571.2"; nearest_ref "ENSCGRT00001016147.1"; class_code "="; tss_id "TSS33109"; p_id "P22343";
LT883692v1	Cufflinks	exon	8092238	8094499	.	-	.	gene_id "XLOC_025443"; transcript_id "TCONS_00044652"; exon_number "1"; gene_name "ENSCGRG00001013421.1"; oId "ENSCGRT00001016126.1"; nearest_ref "ENSCGRT00001016126.1"; class_code "="; tss_id "TSS33108"; p_id "P22341";
LT883692v1	Cufflinks	exon	8093534	8094499	.	-	.	gene_id "XLOC_025443"; transcript_id "TCONS_00044654"; exon_number "1"; gene_name "ENSCGRG00001013421.1"; oId "ENSCGRT00001016147.1"; nearest_ref "ENSCGRT00001016147.1"; class_code "="; tss_id "TSS33109"; p_id "P22343";
LT883692v1	Cufflinks	exon	8093534	8094499	.	-	.	gene_id "XLOC_025443"; transcript_id "TCONS_00044653"; exon_number "1"; gene_name "ENSCGRG00001013421.1"; oId "ENSCGRT00001016145.1"; nearest_ref "ENSCGRT00001016145.1"; class_code "="; tss_id "TSS33109"; p_id "P22342";
LT883692v1	Cufflinks	exon	8094486	8094499	.	-	.	gene_id "XLOC_025443"; transcript_id "TCONS_00044655"; exon_number "1"; gene_name "ENSCGRG00001013421.1"; oId "ENSCGRT00001016159.1"; nearest_ref "ENSCGRT00001016159.1"; class_code "="; tss_id "TSS33108"; p_id "P22340";
LT883692v1	Cufflinks	exon	8094486	8094499	.	-	.	gene_id "XLOC_025443"; transcript_id "TCONS_00044656"; exon_number "1"; gene_name "ENSCGRG00001013421.1"; oId "ENSCGRT00001016153.1"; nearest_ref "ENSCGRT00001016153.1"; class_code "="; tss_id "TSS33109"; p_id "P22339";
LT883692v1	Cufflinks	exon	8095087	8095136	.	-	.	gene_id "XLOC_025443"; transcript_id "TCONS_00044650"; exon_number "2"; gene_name "ENSCGRG00001013421.1"; oId "CUFF.20571.3"; nearest_ref "ENSCGRT00001016145.1"; class_code "="; tss_id "TSS33109"; p_id "P22342";
LT883692v1	Cufflinks	exon	8095087	8095136	.	-	.	gene_id "XLOC_025443"; transcript_id "TCONS_00044649"; exon_number "2"; gene_name "ENSCGRG00001013421.1"; oId "CUFF.20571.2"; nearest_ref "ENSCGRT00001016147.1"; class_code "="; tss_id "TSS33109"; p_id "P22343";
LT883692v1	Cufflinks	exon	8095087	8095136	.	-	.	gene_id "XLOC_025443"; transcript_id "TCONS_00044654"; exon_number "2"; gene_name "ENSCGRG00001013421.1"; oId "ENSCGRT00001016147.1"; nearest_ref "ENSCGRT00001016147.1"; class_code "="; tss_id "TSS33109"; p_id "P22343";
LT883692v1	Cufflinks	exon	8095087	8095136	.	-	.	gene_id "XLOC_025443"; transcript_id "TCONS_00044653"; exon_number "2"; gene_name "ENSCGRG00001013421.1"; oId "ENSCGRT00001016145.1"; nearest_ref "ENSCGRT00001016145.1"; class_code "="; tss_id "TSS33109"; p_id "P22342";
LT883692v1	Cufflinks	exon	8095625	8095798	.	-	.	gene_id "XLOC_025443"; transcript_id "TCONS_00044648"; exon_number "2"; gene_name "ENSCGRG00001013421.1"; oId "CUFF.20571.1"; nearest_ref "ENSCGRT00001016159.1"; class_code "="; tss_id "TSS33108"; p_id "P22340";
LT883692v1	Cufflinks	exon	8095625	8095798	.	-	.	gene_id "XLOC_025443"; transcript_id "TCONS_00044651"; exon_number "2"; gene_name "ENSCGRG00001013421.1"; oId "CUFF.20571.4"; nearest_ref "ENSCGRT00001016153.1"; class_code "="; tss_id "TSS33109"; p_id "P22339";
LT883692v1	Cufflinks	exon	8095625	8095798	.	-	.	gene_id "XLOC_025443"; transcript_id "TCONS_00044650"; exon_number "3"; gene_name "ENSCGRG00001013421.1"; oId "CUFF.20571.3"; nearest_ref "ENSCGRT00001016145.1"; class_code "="; tss_id "TSS33109"; p_id "P22342";
LT883692v1	Cufflinks	exon	8095625	8095798	.	-	.	gene_id "XLOC_025443"; transcript_id "TCONS_00044649"; exon_number "3"; gene_name "ENSCGRG00001013421.1"; oId "CUFF.20571.2"; nearest_ref "ENSCGRT00001016147.1"; class_code "="; tss_id "TSS33109"; p_id "P22343";
LT883692v1	Cufflinks	exon	8095625	8095798	.	-	.	gene_id "XLOC_025443"; transcript_id "TCONS_00044652"; exon_number "2"; gene_name "ENSCGRG00001013421.1"; oId "ENSCGRT00001016126.1"; nearest_ref "ENSCGRT00001016126.1"; class_code "="; tss_id "TSS33108"; p_id "P22341";
LT883692v1	Cufflinks	exon	8095625	8095798	.	-	.	gene_id "XLOC_025443"; transcript_id "TCONS_00044654"; exon_number "3"; gene_name "ENSCGRG00001013421.1"; oId "ENSCGRT00001016147.1"; nearest_ref "ENSCGRT00001016147.1"; class_code "="; tss_id "TSS33109"; p_id "P22343";
LT883692v1	Cufflinks	exon	8095625	8095798	.	-	.	gene_id "XLOC_025443"; transcript_id "TCONS_00044653"; exon_number "3"; gene_name "ENSCGRG00001013421.1"; oId "ENSCGRT00001016145.1"; nearest_ref "ENSCGRT00001016145.1"; class_code "="; tss_id "TSS33109"; p_id "P22342";
LT883692v1	Cufflinks	exon	8095625	8095798	.	-	.	gene_id "XLOC_025443"; transcript_id "TCONS_00044655"; exon_number "2"; gene_name "ENSCGRG00001013421.1"; oId "ENSCGRT00001016159.1"; nearest_ref "ENSCGRT00001016159.1"; class_code "="; tss_id "TSS33108"; p_id "P22340";
LT883692v1	Cufflinks	exon	8095625	8095798	.	-	.	gene_id "XLOC_025443"; transcript_id "TCONS_00044656"; exon_number "2"; gene_name "ENSCGRG00001013421.1"; oId "ENSCGRT00001016153.1"; nearest_ref "ENSCGRT00001016153.1"; class_code "="; tss_id "TSS33109"; p_id "P22339";
LT883692v1	Cufflinks	exon	8097588	8097749	.	-	.	gene_id "XLOC_025443"; transcript_id "TCONS_00044648"; exon_number "3"; gene_name "ENSCGRG00001013421.1"; oId "CUFF.20571.1"; nearest_ref "ENSCGRT00001016159.1"; class_code "="; tss_id "TSS33108"; p_id "P22340";
LT883692v1	Cufflinks	exon	8097588	8097749	.	-	.	gene_id "XLOC_025443"; transcript_id "TCONS_00044651"; exon_number "3"; gene_name "ENSCGRG00001013421.1"; oId "CUFF.20571.4"; nearest_ref "ENSCGRT00001016153.1"; class_code "="; tss_id "TSS33109"; p_id "P22339";
LT883692v1	Cufflinks	exon	8097588	8097749	.	-	.	gene_id "XLOC_025443"; transcript_id "TCONS_00044650"; exon_number "4"; gene_name "ENSCGRG00001013421.1"; oId "CUFF.20571.3"; nearest_ref "ENSCGRT00001016145.1"; class_code "="; tss_id "TSS33109"; p_id "P22342";
LT883692v1	Cufflinks	exon	8097588	8097749	.	-	.	gene_id "XLOC_025443"; transcript_id "TCONS_00044649"; exon_number "4"; gene_name "ENSCGRG00001013421.1"; oId "CUFF.20571.2"; nearest_ref "ENSCGRT00001016147.1"; class_code "="; tss_id "TSS33109"; p_id "P22343";
LT883692v1	Cufflinks	exon	8097588	8097749	.	-	.	gene_id "XLOC_025443"; transcript_id "TCONS_00044652"; exon_number "3"; gene_name "ENSCGRG00001013421.1"; oId "ENSCGRT00001016126.1"; nearest_ref "ENSCGRT00001016126.1"; class_code "="; tss_id "TSS33108"; p_id "P22341";
LT883692v1	Cufflinks	exon	8097588	8097749	.	-	.	gene_id "XLOC_025443"; transcript_id "TCONS_00044654"; exon_number "4"; gene_name "ENSCGRG00001013421.1"; oId "ENSCGRT00001016147.1"; nearest_ref "ENSCGRT00001016147.1"; class_code "="; tss_id "TSS33109"; p_id "P22343";
LT883692v1	Cufflinks	exon	8097588	8097749	.	-	.	gene_id "XLOC_025443"; transcript_id "TCONS_00044653"; exon_number "4"; gene_name "ENSCGRG00001013421.1"; oId "ENSCGRT00001016145.1"; nearest_ref "ENSCGRT00001016145.1"; class_code "="; tss_id "TSS33109"; p_id "P22342";
LT883692v1	Cufflinks	exon	8097588	8097749	.	-	.	gene_id "XLOC_025443"; transcript_id "TCONS_00044655"; exon_number "3"; gene_name "ENSCGRG00001013421.1"; oId "ENSCGRT00001016159.1"; nearest_ref "ENSCGRT00001016159.1"; class_code "="; tss_id "TSS33108"; p_id "P22340";
LT883692v1	Cufflinks	exon	8097588	8097749	.	-	.	gene_id "XLOC_025443"; transcript_id "TCONS_00044656"; exon_number "3"; gene_name "ENSCGRG00001013421.1"; oId "ENSCGRT00001016153.1"; nearest_ref "ENSCGRT00001016153.1"; class_code "="; tss_id "TSS33109"; p_id "P22339";
LT883692v1	Cufflinks	exon	8098808	8098907	.	-	.	gene_id "XLOC_025443"; transcript_id "TCONS_00044648"; exon_number "4"; gene_name "ENSCGRG00001013421.1"; oId "CUFF.20571.1"; nearest_ref "ENSCGRT00001016159.1"; class_code "="; tss_id "TSS33108"; p_id "P22340";
LT883692v1	Cufflinks	exon	8098808	8098907	.	-	.	gene_id "XLOC_025443"; transcript_id "TCONS_00044651"; exon_number "4"; gene_name "ENSCGRG00001013421.1"; oId "CUFF.20571.4"; nearest_ref "ENSCGRT00001016153.1"; class_code "="; tss_id "TSS33109"; p_id "P22339";
LT883692v1	Cufflinks	exon	8098808	8098907	.	-	.	gene_id "XLOC_025443"; transcript_id "TCONS_00044650"; exon_number "5"; gene_name "ENSCGRG00001013421.1"; oId "CUFF.20571.3"; nearest_ref "ENSCGRT00001016145.1"; class_code "="; tss_id "TSS33109"; p_id "P22342";
LT883692v1	Cufflinks	exon	8098808	8098907	.	-	.	gene_id "XLOC_025443"; transcript_id "TCONS_00044649"; exon_number "5"; gene_name "ENSCGRG00001013421.1"; oId "CUFF.20571.2"; nearest_ref "ENSCGRT00001016147.1"; class_code "="; tss_id "TSS33109"; p_id "P22343";
LT883692v1	Cufflinks	exon	8098808	8098907	.	-	.	gene_id "XLOC_025443"; transcript_id "TCONS_00044652"; exon_number "4"; gene_name "ENSCGRG00001013421.1"; oId "ENSCGRT00001016126.1"; nearest_ref "ENSCGRT00001016126.1"; class_code "="; tss_id "TSS33108"; p_id "P22341";
LT883692v1	Cufflinks	exon	8098808	8098907	.	-	.	gene_id "XLOC_025443"; transcript_id "TCONS_00044654"; exon_number "5"; gene_name "ENSCGRG00001013421.1"; oId "ENSCGRT00001016147.1"; nearest_ref "ENSCGRT00001016147.1"; class_code "="; tss_id "TSS33109"; p_id "P22343";
LT883692v1	Cufflinks	exon	8098808	8098907	.	-	.	gene_id "XLOC_025443"; transcript_id "TCONS_00044653"; exon_number "5"; gene_name "ENSCGRG00001013421.1"; oId "ENSCGRT00001016145.1"; nearest_ref "ENSCGRT00001016145.1"; class_code "="; tss_id "TSS33109"; p_id "P22342";
LT883692v1	Cufflinks	exon	8098808	8098907	.	-	.	gene_id "XLOC_025443"; transcript_id "TCONS_00044655"; exon_number "4"; gene_name "ENSCGRG00001013421.1"; oId "ENSCGRT00001016159.1"; nearest_ref "ENSCGRT00001016159.1"; class_code "="; tss_id "TSS33108"; p_id "P22340";
LT883692v1	Cufflinks	exon	8098808	8098907	.	-	.	gene_id "XLOC_025443"; transcript_id "TCONS_00044656"; exon_number "4"; gene_name "ENSCGRG00001013421.1"; oId "ENSCGRT00001016153.1"; nearest_ref "ENSCGRT00001016153.1"; class_code "="; tss_id "TSS33109"; p_id "P22339";
LT883692v1	Cufflinks	exon	8101304	8101429	.	-	.	gene_id "XLOC_025443"; transcript_id "TCONS_00044648"; exon_number "5"; gene_name "ENSCGRG00001013421.1"; oId "CUFF.20571.1"; nearest_ref "ENSCGRT00001016159.1"; class_code "="; tss_id "TSS33108"; p_id "P22340";
LT883692v1	Cufflinks	exon	8101304	8101429	.	-	.	gene_id "XLOC_025443"; transcript_id "TCONS_00044651"; exon_number "5"; gene_name "ENSCGRG00001013421.1"; oId "CUFF.20571.4"; nearest_ref "ENSCGRT00001016153.1"; class_code "="; tss_id "TSS33109"; p_id "P22339";
LT883692v1	Cufflinks	exon	8101304	8101429	.	-	.	gene_id "XLOC_025443"; transcript_id "TCONS_00044650"; exon_number "6"; gene_name "ENSCGRG00001013421.1"; oId "CUFF.20571.3"; nearest_ref "ENSCGRT00001016145.1"; class_code "="; tss_id "TSS33109"; p_id "P22342";
LT883692v1	Cufflinks	exon	8101304	8101429	.	-	.	gene_id "XLOC_025443"; transcript_id "TCONS_00044649"; exon_number "6"; gene_name "ENSCGRG00001013421.1"; oId "CUFF.20571.2"; nearest_ref "ENSCGRT00001016147.1"; class_code "="; tss_id "TSS33109"; p_id "P22343";
LT883692v1	Cufflinks	exon	8101304	8101429	.	-	.	gene_id "XLOC_025443"; transcript_id "TCONS_00044652"; exon_number "5"; gene_name "ENSCGRG00001013421.1"; oId "ENSCGRT00001016126.1"; nearest_ref "ENSCGRT00001016126.1"; class_code "="; tss_id "TSS33108"; p_id "P22341";
LT883692v1	Cufflinks	exon	8101304	8101429	.	-	.	gene_id "XLOC_025443"; transcript_id "TCONS_00044654"; exon_number "6"; gene_name "ENSCGRG00001013421.1"; oId "ENSCGRT00001016147.1"; nearest_ref "ENSCGRT00001016147.1"; class_code "="; tss_id "TSS33109"; p_id "P22343";
LT883692v1	Cufflinks	exon	8101304	8101429	.	-	.	gene_id "XLOC_025443"; transcript_id "TCONS_00044653"; exon_number "6"; gene_name "ENSCGRG00001013421.1"; oId "ENSCGRT00001016145.1"; nearest_ref "ENSCGRT00001016145.1"; class_code "="; tss_id "TSS33109"; p_id "P22342";
LT883692v1	Cufflinks	exon	8101304	8101429	.	-	.	gene_id "XLOC_025443"; transcript_id "TCONS_00044655"; exon_number "5"; gene_name "ENSCGRG00001013421.1"; oId "ENSCGRT00001016159.1"; nearest_ref "ENSCGRT00001016159.1"; class_code "="; tss_id "TSS33108"; p_id "P22340";
LT883692v1	Cufflinks	exon	8101304	8101429	.	-	.	gene_id "XLOC_025443"; transcript_id "TCONS_00044656"; exon_number "5"; gene_name "ENSCGRG00001013421.1"; oId "ENSCGRT00001016153.1"; nearest_ref "ENSCGRT00001016153.1"; class_code "="; tss_id "TSS33109"; p_id "P22339";
LT883692v1	Cufflinks	exon	8102361	8102500	.	-	.	gene_id "XLOC_025443"; transcript_id "TCONS_00044648"; exon_number "6"; gene_name "ENSCGRG00001013421.1"; oId "CUFF.20571.1"; nearest_ref "ENSCGRT00001016159.1"; class_code "="; tss_id "TSS33108"; p_id "P22340";
LT883692v1	Cufflinks	exon	8102361	8102500	.	-	.	gene_id "XLOC_025443"; transcript_id "TCONS_00044651"; exon_number "6"; gene_name "ENSCGRG00001013421.1"; oId "CUFF.20571.4"; nearest_ref "ENSCGRT00001016153.1"; class_code "="; tss_id "TSS33109"; p_id "P22339";
LT883692v1	Cufflinks	exon	8102361	8102500	.	-	.	gene_id "XLOC_025443"; transcript_id "TCONS_00044650"; exon_number "7"; gene_name "ENSCGRG00001013421.1"; oId "CUFF.20571.3"; nearest_ref "ENSCGRT00001016145.1"; class_code "="; tss_id "TSS33109"; p_id "P22342";
LT883692v1	Cufflinks	exon	8102361	8102500	.	-	.	gene_id "XLOC_025443"; transcript_id "TCONS_00044649"; exon_number "7"; gene_name "ENSCGRG00001013421.1"; oId "CUFF.20571.2"; nearest_ref "ENSCGRT00001016147.1"; class_code "="; tss_id "TSS33109"; p_id "P22343";
LT883692v1	Cufflinks	exon	8102361	8102500	.	-	.	gene_id "XLOC_025443"; transcript_id "TCONS_00044652"; exon_number "6"; gene_name "ENSCGRG00001013421.1"; oId "ENSCGRT00001016126.1"; nearest_ref "ENSCGRT00001016126.1"; class_code "="; tss_id "TSS33108"; p_id "P22341";
LT883692v1	Cufflinks	exon	8102361	8102500	.	-	.	gene_id "XLOC_025443"; transcript_id "TCONS_00044654"; exon_number "7"; gene_name "ENSCGRG00001013421.1"; oId "ENSCGRT00001016147.1"; nearest_ref "ENSCGRT00001016147.1"; class_code "="; tss_id "TSS33109"; p_id "P22343";
LT883692v1	Cufflinks	exon	8102361	8102500	.	-	.	gene_id "XLOC_025443"; transcript_id "TCONS_00044653"; exon_number "7"; gene_name "ENSCGRG00001013421.1"; oId "ENSCGRT00001016145.1"; nearest_ref "ENSCGRT00001016145.1"; class_code "="; tss_id "TSS33109"; p_id "P22342";
LT883692v1	Cufflinks	exon	8102361	8102500	.	-	.	gene_id "XLOC_025443"; transcript_id "TCONS_00044655"; exon_number "6"; gene_name "ENSCGRG00001013421.1"; oId "ENSCGRT00001016159.1"; nearest_ref "ENSCGRT00001016159.1"; class_code "="; tss_id "TSS33108"; p_id "P22340";
LT883692v1	Cufflinks	exon	8102361	8102500	.	-	.	gene_id "XLOC_025443"; transcript_id "TCONS_00044656"; exon_number "6"; gene_name "ENSCGRG00001013421.1"; oId "ENSCGRT00001016153.1"; nearest_ref "ENSCGRT00001016153.1"; class_code "="; tss_id "TSS33109"; p_id "P22339";
LT883692v1	Cufflinks	exon	8105937	8106103	.	-	.	gene_id "XLOC_025443"; transcript_id "TCONS_00044648"; exon_number "7"; gene_name "ENSCGRG00001013421.1"; oId "CUFF.20571.1"; nearest_ref "ENSCGRT00001016159.1"; class_code "="; tss_id "TSS33108"; p_id "P22340";
LT883692v1	Cufflinks	exon	8105937	8106103	.	-	.	gene_id "XLOC_025443"; transcript_id "TCONS_00044651"; exon_number "7"; gene_name "ENSCGRG00001013421.1"; oId "CUFF.20571.4"; nearest_ref "ENSCGRT00001016153.1"; class_code "="; tss_id "TSS33109"; p_id "P22339";
LT883692v1	Cufflinks	exon	8105937	8106103	.	-	.	gene_id "XLOC_025443"; transcript_id "TCONS_00044650"; exon_number "8"; gene_name "ENSCGRG00001013421.1"; oId "CUFF.20571.3"; nearest_ref "ENSCGRT00001016145.1"; class_code "="; tss_id "TSS33109"; p_id "P22342";
LT883692v1	Cufflinks	exon	8105937	8106103	.	-	.	gene_id "XLOC_025443"; transcript_id "TCONS_00044649"; exon_number "8"; gene_name "ENSCGRG00001013421.1"; oId "CUFF.20571.2"; nearest_ref "ENSCGRT00001016147.1"; class_code "="; tss_id "TSS33109"; p_id "P22343";
LT883692v1	Cufflinks	exon	8105937	8106103	.	-	.	gene_id "XLOC_025443"; transcript_id "TCONS_00044652"; exon_number "7"; gene_name "ENSCGRG00001013421.1"; oId "ENSCGRT00001016126.1"; nearest_ref "ENSCGRT00001016126.1"; class_code "="; tss_id "TSS33108"; p_id "P22341";
LT883692v1	Cufflinks	exon	8105937	8106103	.	-	.	gene_id "XLOC_025443"; transcript_id "TCONS_00044654"; exon_number "8"; gene_name "ENSCGRG00001013421.1"; oId "ENSCGRT00001016147.1"; nearest_ref "ENSCGRT00001016147.1"; class_code "="; tss_id "TSS33109"; p_id "P22343";
LT883692v1	Cufflinks	exon	8105937	8106103	.	-	.	gene_id "XLOC_025443"; transcript_id "TCONS_00044653"; exon_number "8"; gene_name "ENSCGRG00001013421.1"; oId "ENSCGRT00001016145.1"; nearest_ref "ENSCGRT00001016145.1"; class_code "="; tss_id "TSS33109"; p_id "P22342";
LT883692v1	Cufflinks	exon	8105937	8106103	.	-	.	gene_id "XLOC_025443"; transcript_id "TCONS_00044655"; exon_number "7"; gene_name "ENSCGRG00001013421.1"; oId "ENSCGRT00001016159.1"; nearest_ref "ENSCGRT00001016159.1"; class_code "="; tss_id "TSS33108"; p_id "P22340";
LT883692v1	Cufflinks	exon	8105937	8106103	.	-	.	gene_id "XLOC_025443"; transcript_id "TCONS_00044656"; exon_number "7"; gene_name "ENSCGRG00001013421.1"; oId "ENSCGRT00001016153.1"; nearest_ref "ENSCGRT00001016153.1"; class_code "="; tss_id "TSS33109"; p_id "P22339";
LT883692v1	Cufflinks	exon	8107300	8107422	.	-	.	gene_id "XLOC_025443"; transcript_id "TCONS_00044648"; exon_number "8"; gene_name "ENSCGRG00001013421.1"; oId "CUFF.20571.1"; nearest_ref "ENSCGRT00001016159.1"; class_code "="; tss_id "TSS33108"; p_id "P22340";
LT883692v1	Cufflinks	exon	8107300	8107422	.	-	.	gene_id "XLOC_025443"; transcript_id "TCONS_00044651"; exon_number "8"; gene_name "ENSCGRG00001013421.1"; oId "CUFF.20571.4"; nearest_ref "ENSCGRT00001016153.1"; class_code "="; tss_id "TSS33109"; p_id "P22339";
LT883692v1	Cufflinks	exon	8107300	8107422	.	-	.	gene_id "XLOC_025443"; transcript_id "TCONS_00044650"; exon_number "9"; gene_name "ENSCGRG00001013421.1"; oId "CUFF.20571.3"; nearest_ref "ENSCGRT00001016145.1"; class_code "="; tss_id "TSS33109"; p_id "P22342";
LT883692v1	Cufflinks	exon	8107300	8107422	.	-	.	gene_id "XLOC_025443"; transcript_id "TCONS_00044649"; exon_number "9"; gene_name "ENSCGRG00001013421.1"; oId "CUFF.20571.2"; nearest_ref "ENSCGRT00001016147.1"; class_code "="; tss_id "TSS33109"; p_id "P22343";
LT883692v1	Cufflinks	exon	8107300	8107422	.	-	.	gene_id "XLOC_025443"; transcript_id "TCONS_00044652"; exon_number "8"; gene_name "ENSCGRG00001013421.1"; oId "ENSCGRT00001016126.1"; nearest_ref "ENSCGRT00001016126.1"; class_code "="; tss_id "TSS33108"; p_id "P22341";
LT883692v1	Cufflinks	exon	8107300	8107422	.	-	.	gene_id "XLOC_025443"; transcript_id "TCONS_00044654"; exon_number "9"; gene_name "ENSCGRG00001013421.1"; oId "ENSCGRT00001016147.1"; nearest_ref "ENSCGRT00001016147.1"; class_code "="; tss_id "TSS33109"; p_id "P22343";
LT883692v1	Cufflinks	exon	8107300	8107422	.	-	.	gene_id "XLOC_025443"; transcript_id "TCONS_00044653"; exon_number "9"; gene_name "ENSCGRG00001013421.1"; oId "ENSCGRT00001016145.1"; nearest_ref "ENSCGRT00001016145.1"; class_code "="; tss_id "TSS33109"; p_id "P22342";
LT883692v1	Cufflinks	exon	8107300	8107422	.	-	.	gene_id "XLOC_025443"; transcript_id "TCONS_00044655"; exon_number "8"; gene_name "ENSCGRG00001013421.1"; oId "ENSCGRT00001016159.1"; nearest_ref "ENSCGRT00001016159.1"; class_code "="; tss_id "TSS33108"; p_id "P22340";
LT883692v1	Cufflinks	exon	8107300	8107422	.	-	.	gene_id "XLOC_025443"; transcript_id "TCONS_00044656"; exon_number "8"; gene_name "ENSCGRG00001013421.1"; oId "ENSCGRT00001016153.1"; nearest_ref "ENSCGRT00001016153.1"; class_code "="; tss_id "TSS33109"; p_id "P22339";
LT883692v1	Cufflinks	exon	8107880	8108041	.	-	.	gene_id "XLOC_025443"; transcript_id "TCONS_00044648"; exon_number "9"; gene_name "ENSCGRG00001013421.1"; oId "CUFF.20571.1"; nearest_ref "ENSCGRT00001016159.1"; class_code "="; tss_id "TSS33108"; p_id "P22340";
LT883692v1	Cufflinks	exon	8107880	8108041	.	-	.	gene_id "XLOC_025443"; transcript_id "TCONS_00044651"; exon_number "9"; gene_name "ENSCGRG00001013421.1"; oId "CUFF.20571.4"; nearest_ref "ENSCGRT00001016153.1"; class_code "="; tss_id "TSS33109"; p_id "P22339";
LT883692v1	Cufflinks	exon	8107880	8108041	.	-	.	gene_id "XLOC_025443"; transcript_id "TCONS_00044650"; exon_number "10"; gene_name "ENSCGRG00001013421.1"; oId "CUFF.20571.3"; nearest_ref "ENSCGRT00001016145.1"; class_code "="; tss_id "TSS33109"; p_id "P22342";
LT883692v1	Cufflinks	exon	8107880	8108041	.	-	.	gene_id "XLOC_025443"; transcript_id "TCONS_00044649"; exon_number "10"; gene_name "ENSCGRG00001013421.1"; oId "CUFF.20571.2"; nearest_ref "ENSCGRT00001016147.1"; class_code "="; tss_id "TSS33109"; p_id "P22343";
LT883692v1	Cufflinks	exon	8107880	8108041	.	-	.	gene_id "XLOC_025443"; transcript_id "TCONS_00044652"; exon_number "9"; gene_name "ENSCGRG00001013421.1"; oId "ENSCGRT00001016126.1"; nearest_ref "ENSCGRT00001016126.1"; class_code "="; tss_id "TSS33108"; p_id "P22341";
LT883692v1	Cufflinks	exon	8107880	8108041	.	-	.	gene_id "XLOC_025443"; transcript_id "TCONS_00044654"; exon_number "10"; gene_name "ENSCGRG00001013421.1"; oId "ENSCGRT00001016147.1"; nearest_ref "ENSCGRT00001016147.1"; class_code "="; tss_id "TSS33109"; p_id "P22343";
LT883692v1	Cufflinks	exon	8107880	8108041	.	-	.	gene_id "XLOC_025443"; transcript_id "TCONS_00044653"; exon_number "10"; gene_name "ENSCGRG00001013421.1"; oId "ENSCGRT00001016145.1"; nearest_ref "ENSCGRT00001016145.1"; class_code "="; tss_id "TSS33109"; p_id "P22342";
LT883692v1	Cufflinks	exon	8107880	8108041	.	-	.	gene_id "XLOC_025443"; transcript_id "TCONS_00044655"; exon_number "9"; gene_name "ENSCGRG00001013421.1"; oId "ENSCGRT00001016159.1"; nearest_ref "ENSCGRT00001016159.1"; class_code "="; tss_id "TSS33108"; p_id "P22340";
LT883692v1	Cufflinks	exon	8107880	8108041	.	-	.	gene_id "XLOC_025443"; transcript_id "TCONS_00044656"; exon_number "9"; gene_name "ENSCGRG00001013421.1"; oId "ENSCGRT00001016153.1"; nearest_ref "ENSCGRT00001016153.1"; class_code "="; tss_id "TSS33109"; p_id "P22339";
LT883692v1	Cufflinks	exon	8109576	8110471	.	-	.	gene_id "XLOC_025443"; transcript_id "TCONS_00044648"; exon_number "10"; gene_name "ENSCGRG00001013421.1"; oId "CUFF.20571.1"; nearest_ref "ENSCGRT00001016159.1"; class_code "="; tss_id "TSS33108"; p_id "P22340";
LT883692v1	Cufflinks	exon	8109576	8110471	.	-	.	gene_id "XLOC_025443"; transcript_id "TCONS_00044651"; exon_number "10"; gene_name "ENSCGRG00001013421.1"; oId "CUFF.20571.4"; nearest_ref "ENSCGRT00001016153.1"; class_code "="; tss_id "TSS33109"; p_id "P22339";
LT883692v1	Cufflinks	exon	8109576	8110471	.	-	.	gene_id "XLOC_025443"; transcript_id "TCONS_00044650"; exon_number "11"; gene_name "ENSCGRG00001013421.1"; oId "CUFF.20571.3"; nearest_ref "ENSCGRT00001016145.1"; class_code "="; tss_id "TSS33109"; p_id "P22342";
LT883692v1	Cufflinks	exon	8109576	8110471	.	-	.	gene_id "XLOC_025443"; transcript_id "TCONS_00044649"; exon_number "11"; gene_name "ENSCGRG00001013421.1"; oId "CUFF.20571.2"; nearest_ref "ENSCGRT00001016147.1"; class_code "="; tss_id "TSS33109"; p_id "P22343";
LT883692v1	Cufflinks	exon	8109576	8110471	.	-	.	gene_id "XLOC_025443"; transcript_id "TCONS_00044652"; exon_number "10"; gene_name "ENSCGRG00001013421.1"; oId "ENSCGRT00001016126.1"; nearest_ref "ENSCGRT00001016126.1"; class_code "="; tss_id "TSS33108"; p_id "P22341";
LT883692v1	Cufflinks	exon	8109576	8110471	.	-	.	gene_id "XLOC_025443"; transcript_id "TCONS_00044654"; exon_number "11"; gene_name "ENSCGRG00001013421.1"; oId "ENSCGRT00001016147.1"; nearest_ref "ENSCGRT00001016147.1"; class_code "="; tss_id "TSS33109"; p_id "P22343";
LT883692v1	Cufflinks	exon	8109576	8110471	.	-	.	gene_id "XLOC_025443"; transcript_id "TCONS_00044653"; exon_number "11"; gene_name "ENSCGRG00001013421.1"; oId "ENSCGRT00001016145.1"; nearest_ref "ENSCGRT00001016145.1"; class_code "="; tss_id "TSS33109"; p_id "P22342";
LT883692v1	Cufflinks	exon	8109576	8110471	.	-	.	gene_id "XLOC_025443"; transcript_id "TCONS_00044655"; exon_number "10"; gene_name "ENSCGRG00001013421.1"; oId "ENSCGRT00001016159.1"; nearest_ref "ENSCGRT00001016159.1"; class_code "="; tss_id "TSS33108"; p_id "P22340";
LT883692v1	Cufflinks	exon	8109576	8110471	.	-	.	gene_id "XLOC_025443"; transcript_id "TCONS_00044656"; exon_number "10"; gene_name "ENSCGRG00001013421.1"; oId "ENSCGRT00001016153.1"; nearest_ref "ENSCGRT00001016153.1"; class_code "="; tss_id "TSS33109"; p_id "P22339";
LT883692v1	Cufflinks	exon	8115080	8115481	.	-	.	gene_id "XLOC_025443"; transcript_id "TCONS_00044648"; exon_number "11"; gene_name "ENSCGRG00001013421.1"; oId "CUFF.20571.1"; nearest_ref "ENSCGRT00001016159.1"; class_code "="; tss_id "TSS33108"; p_id "P22340";
LT883692v1	Cufflinks	exon	8115080	8115481	.	-	.	gene_id "XLOC_025443"; transcript_id "TCONS_00044651"; exon_number "11"; gene_name "ENSCGRG00001013421.1"; oId "CUFF.20571.4"; nearest_ref "ENSCGRT00001016153.1"; class_code "="; tss_id "TSS33109"; p_id "P22339";
LT883692v1	Cufflinks	exon	8115080	8115481	.	-	.	gene_id "XLOC_025443"; transcript_id "TCONS_00044650"; exon_number "12"; gene_name "ENSCGRG00001013421.1"; oId "CUFF.20571.3"; nearest_ref "ENSCGRT00001016145.1"; class_code "="; tss_id "TSS33109"; p_id "P22342";
LT883692v1	Cufflinks	exon	8115080	8115481	.	-	.	gene_id "XLOC_025443"; transcript_id "TCONS_00044649"; exon_number "12"; gene_name "ENSCGRG00001013421.1"; oId "CUFF.20571.2"; nearest_ref "ENSCGRT00001016147.1"; class_code "="; tss_id "TSS33109"; p_id "P22343";
LT883692v1	Cufflinks	exon	8115080	8115481	.	-	.	gene_id "XLOC_025443"; transcript_id "TCONS_00044652"; exon_number "11"; gene_name "ENSCGRG00001013421.1"; oId "ENSCGRT00001016126.1"; nearest_ref "ENSCGRT00001016126.1"; class_code "="; tss_id "TSS33108"; p_id "P22341";
LT883692v1	Cufflinks	exon	8115080	8115481	.	-	.	gene_id "XLOC_025443"; transcript_id "TCONS_00044654"; exon_number "12"; gene_name "ENSCGRG00001013421.1"; oId "ENSCGRT00001016147.1"; nearest_ref "ENSCGRT00001016147.1"; class_code "="; tss_id "TSS33109"; p_id "P22343";
LT883692v1	Cufflinks	exon	8115080	8115481	.	-	.	gene_id "XLOC_025443"; transcript_id "TCONS_00044653"; exon_number "12"; gene_name "ENSCGRG00001013421.1"; oId "ENSCGRT00001016145.1"; nearest_ref "ENSCGRT00001016145.1"; class_code "="; tss_id "TSS33109"; p_id "P22342";
LT883692v1	Cufflinks	exon	8115080	8115481	.	-	.	gene_id "XLOC_025443"; transcript_id "TCONS_00044655"; exon_number "11"; gene_name "ENSCGRG00001013421.1"; oId "ENSCGRT00001016159.1"; nearest_ref "ENSCGRT00001016159.1"; class_code "="; tss_id "TSS33108"; p_id "P22340";
LT883692v1	Cufflinks	exon	8115080	8115481	.	-	.	gene_id "XLOC_025443"; transcript_id "TCONS_00044656"; exon_number "11"; gene_name "ENSCGRG00001013421.1"; oId "ENSCGRT00001016153.1"; nearest_ref "ENSCGRT00001016153.1"; class_code "="; tss_id "TSS33109"; p_id "P22339";
LT883692v1	Cufflinks	exon	8116260	8116521	.	-	.	gene_id "XLOC_025443"; transcript_id "TCONS_00044648"; exon_number "12"; gene_name "ENSCGRG00001013421.1"; oId "CUFF.20571.1"; nearest_ref "ENSCGRT00001016159.1"; class_code "="; tss_id "TSS33108"; p_id "P22340";
LT883692v1	Cufflinks	exon	8116260	8116521	.	-	.	gene_id "XLOC_025443"; transcript_id "TCONS_00044651"; exon_number "12"; gene_name "ENSCGRG00001013421.1"; oId "CUFF.20571.4"; nearest_ref "ENSCGRT00001016153.1"; class_code "="; tss_id "TSS33109"; p_id "P22339";
LT883692v1	Cufflinks	exon	8116260	8116521	.	-	.	gene_id "XLOC_025443"; transcript_id "TCONS_00044650"; exon_number "13"; gene_name "ENSCGRG00001013421.1"; oId "CUFF.20571.3"; nearest_ref "ENSCGRT00001016145.1"; class_code "="; tss_id "TSS33109"; p_id "P22342";
LT883692v1	Cufflinks	exon	8116260	8116521	.	-	.	gene_id "XLOC_025443"; transcript_id "TCONS_00044649"; exon_number "13"; gene_name "ENSCGRG00001013421.1"; oId "CUFF.20571.2"; nearest_ref "ENSCGRT00001016147.1"; class_code "="; tss_id "TSS33109"; p_id "P22343";
LT883692v1	Cufflinks	exon	8116260	8116521	.	-	.	gene_id "XLOC_025443"; transcript_id "TCONS_00044652"; exon_number "12"; gene_name "ENSCGRG00001013421.1"; oId "ENSCGRT00001016126.1"; nearest_ref "ENSCGRT00001016126.1"; class_code "="; tss_id "TSS33108"; p_id "P22341";
LT883692v1	Cufflinks	exon	8116260	8116521	.	-	.	gene_id "XLOC_025443"; transcript_id "TCONS_00044654"; exon_number "13"; gene_name "ENSCGRG00001013421.1"; oId "ENSCGRT00001016147.1"; nearest_ref "ENSCGRT00001016147.1"; class_code "="; tss_id "TSS33109"; p_id "P22343";
LT883692v1	Cufflinks	exon	8116260	8116521	.	-	.	gene_id "XLOC_025443"; transcript_id "TCONS_00044653"; exon_number "13"; gene_name "ENSCGRG00001013421.1"; oId "ENSCGRT00001016145.1"; nearest_ref "ENSCGRT00001016145.1"; class_code "="; tss_id "TSS33109"; p_id "P22342";
LT883692v1	Cufflinks	exon	8116260	8116521	.	-	.	gene_id "XLOC_025443"; transcript_id "TCONS_00044655"; exon_number "12"; gene_name "ENSCGRG00001013421.1"; oId "ENSCGRT00001016159.1"; nearest_ref "ENSCGRT00001016159.1"; class_code "="; tss_id "TSS33108"; p_id "P22340";
LT883692v1	Cufflinks	exon	8116260	8116521	.	-	.	gene_id "XLOC_025443"; transcript_id "TCONS_00044656"; exon_number "12"; gene_name "ENSCGRG00001013421.1"; oId "ENSCGRT00001016153.1"; nearest_ref "ENSCGRT00001016153.1"; class_code "="; tss_id "TSS33109"; p_id "P22339";
LT883692v1	Cufflinks	exon	8138759	8138854	.	-	.	gene_id "XLOC_025443"; transcript_id "TCONS_00044648"; exon_number "13"; gene_name "ENSCGRG00001013421.1"; oId "CUFF.20571.1"; nearest_ref "ENSCGRT00001016159.1"; class_code "="; tss_id "TSS33108"; p_id "P22340";
LT883692v1	Cufflinks	exon	8138759	8138854	.	-	.	gene_id "XLOC_025443"; transcript_id "TCONS_00044655"; exon_number "13"; gene_name "ENSCGRG00001013421.1"; oId "ENSCGRT00001016159.1"; nearest_ref "ENSCGRT00001016159.1"; class_code "="; tss_id "TSS33108"; p_id "P22340";
LT883692v1	Cufflinks	exon	8140709	8140825	.	-	.	gene_id "XLOC_025443"; transcript_id "TCONS_00044648"; exon_number "14"; gene_name "ENSCGRG00001013421.1"; oId "CUFF.20571.1"; nearest_ref "ENSCGRT00001016159.1"; class_code "="; tss_id "TSS33108"; p_id "P22340";
LT883692v1	Cufflinks	exon	8140709	8140825	.	-	.	gene_id "XLOC_025443"; transcript_id "TCONS_00044652"; exon_number "13"; gene_name "ENSCGRG00001013421.1"; oId "ENSCGRT00001016126.1"; nearest_ref "ENSCGRT00001016126.1"; class_code "="; tss_id "TSS33108"; p_id "P22341";
LT883692v1	Cufflinks	exon	8140709	8140734	.	-	.	gene_id "XLOC_025443"; transcript_id "TCONS_00044655"; exon_number "14"; gene_name "ENSCGRG00001013421.1"; oId "ENSCGRT00001016159.1"; nearest_ref "ENSCGRT00001016159.1"; class_code "="; tss_id "TSS33108"; p_id "P22340";
LT883692v1	Cufflinks	exon	8152570	8152599	.	-	.	gene_id "XLOC_025443"; transcript_id "TCONS_00044651"; exon_number "13"; gene_name "ENSCGRG00001013421.1"; oId "CUFF.20571.4"; nearest_ref "ENSCGRT00001016153.1"; class_code "="; tss_id "TSS33109"; p_id "P22339";
LT883692v1	Cufflinks	exon	8152570	8152599	.	-	.	gene_id "XLOC_025443"; transcript_id "TCONS_00044650"; exon_number "14"; gene_name "ENSCGRG00001013421.1"; oId "CUFF.20571.3"; nearest_ref "ENSCGRT00001016145.1"; class_code "="; tss_id "TSS33109"; p_id "P22342";
LT883692v1	Cufflinks	exon	8152570	8152599	.	-	.	gene_id "XLOC_025443"; transcript_id "TCONS_00044653"; exon_number "14"; gene_name "ENSCGRG00001013421.1"; oId "ENSCGRT00001016145.1"; nearest_ref "ENSCGRT00001016145.1"; class_code "="; tss_id "TSS33109"; p_id "P22342";
LT883692v1	Cufflinks	exon	8152570	8152599	.	-	.	gene_id "XLOC_025443"; transcript_id "TCONS_00044656"; exon_number "13"; gene_name "ENSCGRG00001013421.1"; oId "ENSCGRT00001016153.1"; nearest_ref "ENSCGRT00001016153.1"; class_code "="; tss_id "TSS33109"; p_id "P22339";
LT883692v1	Cufflinks	exon	8173778	8174484	.	-	.	gene_id "XLOC_025443"; transcript_id "TCONS_00044651"; exon_number "14"; gene_name "ENSCGRG00001013421.1"; oId "CUFF.20571.4"; nearest_ref "ENSCGRT00001016153.1"; class_code "="; tss_id "TSS33109"; p_id "P22339";
LT883692v1	Cufflinks	exon	8173778	8174484	.	-	.	gene_id "XLOC_025443"; transcript_id "TCONS_00044650"; exon_number "15"; gene_name "ENSCGRG00001013421.1"; oId "CUFF.20571.3"; nearest_ref "ENSCGRT00001016145.1"; class_code "="; tss_id "TSS33109"; p_id "P22342";
LT883692v1	Cufflinks	exon	8173778	8174484	.	-	.	gene_id "XLOC_025443"; transcript_id "TCONS_00044649"; exon_number "14"; gene_name "ENSCGRG00001013421.1"; oId "CUFF.20571.2"; nearest_ref "ENSCGRT00001016147.1"; class_code "="; tss_id "TSS33109"; p_id "P22343";
LT883692v1	Cufflinks	exon	8173778	8174484	.	-	.	gene_id "XLOC_025443"; transcript_id "TCONS_00044654"; exon_number "14"; gene_name "ENSCGRG00001013421.1"; oId "ENSCGRT00001016147.1"; nearest_ref "ENSCGRT00001016147.1"; class_code "="; tss_id "TSS33109"; p_id "P22343";
LT883692v1	Cufflinks	exon	8173778	8174484	.	-	.	gene_id "XLOC_025443"; transcript_id "TCONS_00044653"; exon_number "15"; gene_name "ENSCGRG00001013421.1"; oId "ENSCGRT00001016145.1"; nearest_ref "ENSCGRT00001016145.1"; class_code "="; tss_id "TSS33109"; p_id "P22342";
LT883692v1	Cufflinks	exon	8173778	8174484	.	-	.	gene_id "XLOC_025443"; transcript_id "TCONS_00044656"; exon_number "14"; gene_name "ENSCGRG00001013421.1"; oId "ENSCGRT00001016153.1"; nearest_ref "ENSCGRT00001016153.1"; class_code "="; tss_id "TSS33109"; p_id "P22339";
LT883692v1	Cufflinks	exon	8191554	8191565	.	-	.	gene_id "XLOC_025444"; transcript_id "TCONS_00044657"; exon_number "1"; gene_name "ENSCGRG00001019853.1"; oId "CUFF.20710.1"; nearest_ref "ENSCGRT00001025062.1"; class_code "j"; tss_id "TSS33110";
LT883692v1	Cufflinks	exon	8248174	8248511	.	-	.	gene_id "XLOC_025445"; transcript_id "TCONS_00044658"; exon_number "1"; gene_name "ENSCGRG00001012840.1"; oId "ENSCGRT00001015338.1"; nearest_ref "ENSCGRT00001015338.1"; class_code "="; tss_id "TSS33112"; p_id "P22345";
LT883692v1	Cufflinks	exon	8248846	8248956	.	-	.	gene_id "XLOC_025445"; transcript_id "TCONS_00044658"; exon_number "2"; gene_name "ENSCGRG00001012840.1"; oId "ENSCGRT00001015338.1"; nearest_ref "ENSCGRT00001015338.1"; class_code "="; tss_id "TSS33112"; p_id "P22345";
LT883692v1	Cufflinks	exon	8249147	8249216	.	-	.	gene_id "XLOC_025445"; transcript_id "TCONS_00044658"; exon_number "3"; gene_name "ENSCGRG00001012840.1"; oId "ENSCGRT00001015338.1"; nearest_ref "ENSCGRT00001015338.1"; class_code "="; tss_id "TSS33112"; p_id "P22345";
LT883692v1	Cufflinks	exon	8250387	8250538	.	-	.	gene_id "XLOC_025445"; transcript_id "TCONS_00044658"; exon_number "4"; gene_name "ENSCGRG00001012840.1"; oId "ENSCGRT00001015338.1"; nearest_ref "ENSCGRT00001015338.1"; class_code "="; tss_id "TSS33112"; p_id "P22345";
LT883692v1	Cufflinks	exon	8250661	8250815	.	-	.	gene_id "XLOC_025445"; transcript_id "TCONS_00044658"; exon_number "5"; gene_name "ENSCGRG00001012840.1"; oId "ENSCGRT00001015338.1"; nearest_ref "ENSCGRT00001015338.1"; class_code "="; tss_id "TSS33112"; p_id "P22345";
LT883692v1	Cufflinks	exon	8251388	8251544	.	-	.	gene_id "XLOC_025445"; transcript_id "TCONS_00044658"; exon_number "6"; gene_name "ENSCGRG00001012840.1"; oId "ENSCGRT00001015338.1"; nearest_ref "ENSCGRT00001015338.1"; class_code "="; tss_id "TSS33112"; p_id "P22345";
LT883692v1	Cufflinks	exon	8261447	8261557	.	-	.	gene_id "XLOC_025445"; transcript_id "TCONS_00044658"; exon_number "7"; gene_name "ENSCGRG00001012840.1"; oId "ENSCGRT00001015338.1"; nearest_ref "ENSCGRT00001015338.1"; class_code "="; tss_id "TSS33112"; p_id "P22345";
LT883692v1	Cufflinks	exon	8262424	8262577	.	-	.	gene_id "XLOC_025445"; transcript_id "TCONS_00044658"; exon_number "8"; gene_name "ENSCGRG00001012840.1"; oId "ENSCGRT00001015338.1"; nearest_ref "ENSCGRT00001015338.1"; class_code "="; tss_id "TSS33112"; p_id "P22345";
LT883692v1	Cufflinks	exon	8262670	8262815	.	-	.	gene_id "XLOC_025445"; transcript_id "TCONS_00044658"; exon_number "9"; gene_name "ENSCGRG00001012840.1"; oId "ENSCGRT00001015338.1"; nearest_ref "ENSCGRT00001015338.1"; class_code "="; tss_id "TSS33112"; p_id "P22345";
LT883692v1	Cufflinks	exon	8266416	8266557	.	-	.	gene_id "XLOC_025445"; transcript_id "TCONS_00044658"; exon_number "10"; gene_name "ENSCGRG00001012840.1"; oId "ENSCGRT00001015338.1"; nearest_ref "ENSCGRT00001015338.1"; class_code "="; tss_id "TSS33112"; p_id "P22345";
LT883692v1	Cufflinks	exon	8270198	8270304	.	-	.	gene_id "XLOC_025445"; transcript_id "TCONS_00044658"; exon_number "11"; gene_name "ENSCGRG00001012840.1"; oId "ENSCGRT00001015338.1"; nearest_ref "ENSCGRT00001015338.1"; class_code "="; tss_id "TSS33112"; p_id "P22345";
LT883692v1	Cufflinks	exon	8270410	8270526	.	-	.	gene_id "XLOC_025445"; transcript_id "TCONS_00044658"; exon_number "12"; gene_name "ENSCGRG00001012840.1"; oId "ENSCGRT00001015338.1"; nearest_ref "ENSCGRT00001015338.1"; class_code "="; tss_id "TSS33112"; p_id "P22345";
LT883692v1	Cufflinks	exon	8271569	8271706	.	-	.	gene_id "XLOC_025445"; transcript_id "TCONS_00044658"; exon_number "13"; gene_name "ENSCGRG00001012840.1"; oId "ENSCGRT00001015338.1"; nearest_ref "ENSCGRT00001015338.1"; class_code "="; tss_id "TSS33112"; p_id "P22345";
LT883692v1	Cufflinks	exon	8271798	8271944	.	-	.	gene_id "XLOC_025445"; transcript_id "TCONS_00044658"; exon_number "14"; gene_name "ENSCGRG00001012840.1"; oId "ENSCGRT00001015338.1"; nearest_ref "ENSCGRT00001015338.1"; class_code "="; tss_id "TSS33112"; p_id "P22345";
LT883692v1	Cufflinks	exon	8272042	8272221	.	-	.	gene_id "XLOC_025445"; transcript_id "TCONS_00044658"; exon_number "15"; gene_name "ENSCGRG00001012840.1"; oId "ENSCGRT00001015338.1"; nearest_ref "ENSCGRT00001015338.1"; class_code "="; tss_id "TSS33112"; p_id "P22345";
LT883692v1	Cufflinks	exon	8272307	8272492	.	-	.	gene_id "XLOC_025445"; transcript_id "TCONS_00044658"; exon_number "16"; gene_name "ENSCGRG00001012840.1"; oId "ENSCGRT00001015338.1"; nearest_ref "ENSCGRT00001015338.1"; class_code "="; tss_id "TSS33112"; p_id "P22345";
LT883692v1	Cufflinks	exon	8276492	8276699	.	-	.	gene_id "XLOC_025445"; transcript_id "TCONS_00044658"; exon_number "17"; gene_name "ENSCGRG00001012840.1"; oId "ENSCGRT00001015338.1"; nearest_ref "ENSCGRT00001015338.1"; class_code "="; tss_id "TSS33112"; p_id "P22345";
LT883692v1	Cufflinks	exon	8276844	8276926	.	-	.	gene_id "XLOC_025445"; transcript_id "TCONS_00044658"; exon_number "18"; gene_name "ENSCGRG00001012840.1"; oId "ENSCGRT00001015338.1"; nearest_ref "ENSCGRT00001015338.1"; class_code "="; tss_id "TSS33112"; p_id "P22345";
LT883692v1	Cufflinks	exon	8278415	8278555	.	-	.	gene_id "XLOC_025445"; transcript_id "TCONS_00044658"; exon_number "19"; gene_name "ENSCGRG00001012840.1"; oId "ENSCGRT00001015338.1"; nearest_ref "ENSCGRT00001015338.1"; class_code "="; tss_id "TSS33112"; p_id "P22345";
LT883692v1	Cufflinks	exon	8278651	8278909	.	-	.	gene_id "XLOC_025445"; transcript_id "TCONS_00044658"; exon_number "20"; gene_name "ENSCGRG00001012840.1"; oId "ENSCGRT00001015338.1"; nearest_ref "ENSCGRT00001015338.1"; class_code "="; tss_id "TSS33112"; p_id "P22345";
LT883692v1	Cufflinks	exon	8280145	8280383	.	-	.	gene_id "XLOC_025445"; transcript_id "TCONS_00044658"; exon_number "21"; gene_name "ENSCGRG00001012840.1"; oId "ENSCGRT00001015338.1"; nearest_ref "ENSCGRT00001015338.1"; class_code "="; tss_id "TSS33112"; p_id "P22345";
LT883692v1	Cufflinks	exon	8280475	8280678	.	-	.	gene_id "XLOC_025445"; transcript_id "TCONS_00044658"; exon_number "22"; gene_name "ENSCGRG00001012840.1"; oId "ENSCGRT00001015338.1"; nearest_ref "ENSCGRT00001015338.1"; class_code "="; tss_id "TSS33112"; p_id "P22345";
LT883692v1	Cufflinks	exon	8283753	8283865	.	-	.	gene_id "XLOC_025445"; transcript_id "TCONS_00044658"; exon_number "23"; gene_name "ENSCGRG00001012840.1"; oId "ENSCGRT00001015338.1"; nearest_ref "ENSCGRT00001015338.1"; class_code "="; tss_id "TSS33112"; p_id "P22345";
LT883692v1	Cufflinks	exon	8283958	8284146	.	-	.	gene_id "XLOC_025445"; transcript_id "TCONS_00044658"; exon_number "24"; gene_name "ENSCGRG00001012840.1"; oId "ENSCGRT00001015338.1"; nearest_ref "ENSCGRT00001015338.1"; class_code "="; tss_id "TSS33112"; p_id "P22345";
LT883692v1	Cufflinks	exon	8289884	8290104	.	-	.	gene_id "XLOC_025445"; transcript_id "TCONS_00044658"; exon_number "25"; gene_name "ENSCGRG00001012840.1"; oId "ENSCGRT00001015338.1"; nearest_ref "ENSCGRT00001015338.1"; class_code "="; tss_id "TSS33112"; p_id "P22345";
LT883692v1	Cufflinks	exon	8290164	8290328	.	+	.	gene_id "XLOC_025288"; transcript_id "TCONS_00044392"; exon_number "1"; gene_name "ENSCGRG00001016624.1"; oId "ENSCGRT00001020462.1"; nearest_ref "ENSCGRT00001020462.1"; class_code "="; tss_id "TSS32910"; p_id "P22194";
LT883692v1	Cufflinks	exon	8290164	8290328	.	+	.	gene_id "XLOC_025288"; transcript_id "TCONS_00044393"; exon_number "1"; gene_name "ENSCGRG00001016624.1"; oId "CUFF.20711.1"; nearest_ref "ENSCGRT00001020462.1"; class_code "j"; tss_id "TSS32910";
LT883692v1	Cufflinks	exon	8291293	8291429	.	+	.	gene_id "XLOC_025288"; transcript_id "TCONS_00044392"; exon_number "2"; gene_name "ENSCGRG00001016624.1"; oId "ENSCGRT00001020462.1"; nearest_ref "ENSCGRT00001020462.1"; class_code "="; tss_id "TSS32910"; p_id "P22194";
LT883692v1	Cufflinks	exon	8291293	8291429	.	+	.	gene_id "XLOC_025288"; transcript_id "TCONS_00044393"; exon_number "2"; gene_name "ENSCGRG00001016624.1"; oId "CUFF.20711.1"; nearest_ref "ENSCGRT00001020462.1"; class_code "j"; tss_id "TSS32910";
LT883692v1	Cufflinks	exon	8292201	8292310	.	+	.	gene_id "XLOC_025288"; transcript_id "TCONS_00044392"; exon_number "3"; gene_name "ENSCGRG00001016624.1"; oId "ENSCGRT00001020462.1"; nearest_ref "ENSCGRT00001020462.1"; class_code "="; tss_id "TSS32910"; p_id "P22194";
LT883692v1	Cufflinks	exon	8292201	8292310	.	+	.	gene_id "XLOC_025288"; transcript_id "TCONS_00044393"; exon_number "3"; gene_name "ENSCGRG00001016624.1"; oId "CUFF.20711.1"; nearest_ref "ENSCGRT00001020462.1"; class_code "j"; tss_id "TSS32910";
LT883692v1	Cufflinks	exon	8295574	8295690	.	+	.	gene_id "XLOC_025288"; transcript_id "TCONS_00044392"; exon_number "4"; gene_name "ENSCGRG00001016624.1"; oId "ENSCGRT00001020462.1"; nearest_ref "ENSCGRT00001020462.1"; class_code "="; tss_id "TSS32910"; p_id "P22194";
LT883692v1	Cufflinks	exon	8295574	8295690	.	+	.	gene_id "XLOC_025288"; transcript_id "TCONS_00044393"; exon_number "4"; gene_name "ENSCGRG00001016624.1"; oId "CUFF.20711.1"; nearest_ref "ENSCGRT00001020462.1"; class_code "j"; tss_id "TSS32910";
LT883692v1	Cufflinks	exon	8297370	8297451	.	+	.	gene_id "XLOC_025288"; transcript_id "TCONS_00044392"; exon_number "5"; gene_name "ENSCGRG00001016624.1"; oId "ENSCGRT00001020462.1"; nearest_ref "ENSCGRT00001020462.1"; class_code "="; tss_id "TSS32910"; p_id "P22194";
LT883692v1	Cufflinks	exon	8297370	8297451	.	+	.	gene_id "XLOC_025288"; transcript_id "TCONS_00044393"; exon_number "5"; gene_name "ENSCGRG00001016624.1"; oId "CUFF.20711.1"; nearest_ref "ENSCGRT00001020462.1"; class_code "j"; tss_id "TSS32910";
LT883692v1	Cufflinks	exon	8297637	8297978	.	+	.	gene_id "XLOC_025288"; transcript_id "TCONS_00044392"; exon_number "6"; gene_name "ENSCGRG00001016624.1"; oId "ENSCGRT00001020462.1"; nearest_ref "ENSCGRT00001020462.1"; class_code "="; tss_id "TSS32910"; p_id "P22194";
LT883692v1	Cufflinks	exon	8297637	8297978	.	+	.	gene_id "XLOC_025288"; transcript_id "TCONS_00044393"; exon_number "6"; gene_name "ENSCGRG00001016624.1"; oId "CUFF.20711.1"; nearest_ref "ENSCGRT00001020462.1"; class_code "j"; tss_id "TSS32910";
LT883692v1	Cufflinks	exon	8299333	8301085	.	-	.	gene_id "XLOC_025444"; transcript_id "TCONS_00044657"; exon_number "2"; gene_name "ENSCGRG00001019853.1"; oId "CUFF.20710.1"; nearest_ref "ENSCGRT00001025062.1"; class_code "j"; tss_id "TSS33110";
LT883692v1	Cufflinks	exon	8299405	8301156	.	-	.	gene_id "XLOC_025444"; transcript_id "TCONS_00044660"; exon_number "1"; gene_name "ENSCGRG00001019853.1"; oId "ENSCGRT00001025062.1"; nearest_ref "ENSCGRT00001025062.1"; class_code "="; tss_id "TSS33111"; p_id "P22344";
LT883692v1	Cufflinks	exon	8299405	8300584	.	-	.	gene_id "XLOC_025444"; transcript_id "TCONS_00044659"; exon_number "1"; gene_name "ENSCGRG00001019853.1"; oId "CUFF.20710.2"; nearest_ref "ENSCGRT00001025062.1"; class_code "j"; tss_id "TSS33111";
LT883692v1	Cufflinks	exon	8299447	8299565	.	+	.	gene_id "XLOC_025288"; transcript_id "TCONS_00044392"; exon_number "7"; gene_name "ENSCGRG00001016624.1"; oId "ENSCGRT00001020462.1"; nearest_ref "ENSCGRT00001020462.1"; class_code "="; tss_id "TSS32910"; p_id "P22194";
LT883692v1	Cufflinks	exon	8299447	8299565	.	+	.	gene_id "XLOC_025288"; transcript_id "TCONS_00044393"; exon_number "7"; gene_name "ENSCGRG00001016624.1"; oId "CUFF.20711.1"; nearest_ref "ENSCGRT00001020462.1"; class_code "j"; tss_id "TSS32910";
LT883692v1	Cufflinks	exon	8299985	8300379	.	+	.	gene_id "XLOC_025288"; transcript_id "TCONS_00044392"; exon_number "8"; gene_name "ENSCGRG00001016624.1"; oId "ENSCGRT00001020462.1"; nearest_ref "ENSCGRT00001020462.1"; class_code "="; tss_id "TSS32910"; p_id "P22194";
LT883692v1	Cufflinks	exon	8299985	8300379	.	+	.	gene_id "XLOC_025288"; transcript_id "TCONS_00044393"; exon_number "8"; gene_name "ENSCGRG00001016624.1"; oId "CUFF.20711.1"; nearest_ref "ENSCGRT00001020462.1"; class_code "j"; tss_id "TSS32910";
LT883692v1	Cufflinks	exon	8300476	8303646	.	+	.	gene_id "XLOC_025288"; transcript_id "TCONS_00044392"; exon_number "9"; gene_name "ENSCGRG00001016624.1"; oId "ENSCGRT00001020462.1"; nearest_ref "ENSCGRT00001020462.1"; class_code "="; tss_id "TSS32910"; p_id "P22194";
LT883692v1	Cufflinks	exon	8300476	8301022	.	+	.	gene_id "XLOC_025288"; transcript_id "TCONS_00044393"; exon_number "9"; gene_name "ENSCGRG00001016624.1"; oId "CUFF.20711.1"; nearest_ref "ENSCGRT00001020462.1"; class_code "j"; tss_id "TSS32910";
LT883692v1	Cufflinks	exon	8300664	8301156	.	-	.	gene_id "XLOC_025444"; transcript_id "TCONS_00044659"; exon_number "2"; gene_name "ENSCGRG00001019853.1"; oId "CUFF.20710.2"; nearest_ref "ENSCGRT00001025062.1"; class_code "j"; tss_id "TSS33111";
LT883692v1	Cufflinks	exon	8301326	8301434	.	-	.	gene_id "XLOC_025444"; transcript_id "TCONS_00044660"; exon_number "2"; gene_name "ENSCGRG00001019853.1"; oId "ENSCGRT00001025062.1"; nearest_ref "ENSCGRT00001025062.1"; class_code "="; tss_id "TSS33111"; p_id "P22344";
LT883692v1	Cufflinks	exon	8301326	8301434	.	-	.	gene_id "XLOC_025444"; transcript_id "TCONS_00044659"; exon_number "3"; gene_name "ENSCGRG00001019853.1"; oId "CUFF.20710.2"; nearest_ref "ENSCGRT00001025062.1"; class_code "j"; tss_id "TSS33111";
LT883692v1	Cufflinks	exon	8301378	8301434	.	-	.	gene_id "XLOC_025444"; transcript_id "TCONS_00044657"; exon_number "3"; gene_name "ENSCGRG00001019853.1"; oId "CUFF.20710.1"; nearest_ref "ENSCGRT00001025062.1"; class_code "j"; tss_id "TSS33110";
LT883692v1	Cufflinks	exon	8301698	8301826	.	-	.	gene_id "XLOC_025444"; transcript_id "TCONS_00044657"; exon_number "4"; gene_name "ENSCGRG00001019853.1"; oId "CUFF.20710.1"; nearest_ref "ENSCGRT00001025062.1"; class_code "j"; tss_id "TSS33110";
LT883692v1	Cufflinks	exon	8301698	8301826	.	-	.	gene_id "XLOC_025444"; transcript_id "TCONS_00044660"; exon_number "3"; gene_name "ENSCGRG00001019853.1"; oId "ENSCGRT00001025062.1"; nearest_ref "ENSCGRT00001025062.1"; class_code "="; tss_id "TSS33111"; p_id "P22344";
LT883692v1	Cufflinks	exon	8301698	8301826	.	-	.	gene_id "XLOC_025444"; transcript_id "TCONS_00044659"; exon_number "4"; gene_name "ENSCGRG00001019853.1"; oId "CUFF.20710.2"; nearest_ref "ENSCGRT00001025062.1"; class_code "j"; tss_id "TSS33111";
LT883692v1	Cufflinks	exon	8301943	8302107	.	-	.	gene_id "XLOC_025444"; transcript_id "TCONS_00044657"; exon_number "5"; gene_name "ENSCGRG00001019853.1"; oId "CUFF.20710.1"; nearest_ref "ENSCGRT00001025062.1"; class_code "j"; tss_id "TSS33110";
LT883692v1	Cufflinks	exon	8301943	8302107	.	-	.	gene_id "XLOC_025444"; transcript_id "TCONS_00044660"; exon_number "4"; gene_name "ENSCGRG00001019853.1"; oId "ENSCGRT00001025062.1"; nearest_ref "ENSCGRT00001025062.1"; class_code "="; tss_id "TSS33111"; p_id "P22344";
LT883692v1	Cufflinks	exon	8301943	8302107	.	-	.	gene_id "XLOC_025444"; transcript_id "TCONS_00044659"; exon_number "5"; gene_name "ENSCGRG00001019853.1"; oId "CUFF.20710.2"; nearest_ref "ENSCGRT00001025062.1"; class_code "j"; tss_id "TSS33111";
LT883692v1	Cufflinks	exon	8302992	8303156	.	-	.	gene_id "XLOC_025444"; transcript_id "TCONS_00044660"; exon_number "5"; gene_name "ENSCGRG00001019853.1"; oId "ENSCGRT00001025062.1"; nearest_ref "ENSCGRT00001025062.1"; class_code "="; tss_id "TSS33111"; p_id "P22344";
LT883692v1	Cufflinks	exon	8302992	8303156	.	-	.	gene_id "XLOC_025444"; transcript_id "TCONS_00044659"; exon_number "6"; gene_name "ENSCGRG00001019853.1"; oId "CUFF.20710.2"; nearest_ref "ENSCGRT00001025062.1"; class_code "j"; tss_id "TSS33111";
LT883692v1	Cufflinks	exon	8303216	8303269	.	-	.	gene_id "XLOC_025444"; transcript_id "TCONS_00044657"; exon_number "6"; gene_name "ENSCGRG00001019853.1"; oId "CUFF.20710.1"; nearest_ref "ENSCGRT00001025062.1"; class_code "j"; tss_id "TSS33110";
LT883692v1	Cufflinks	exon	8303514	8303646	.	-	.	gene_id "XLOC_025444"; transcript_id "TCONS_00044660"; exon_number "6"; gene_name "ENSCGRG00001019853.1"; oId "ENSCGRT00001025062.1"; nearest_ref "ENSCGRT00001025062.1"; class_code "="; tss_id "TSS33111"; p_id "P22344";
LT883692v1	Cufflinks	exon	8303514	8303646	.	-	.	gene_id "XLOC_025444"; transcript_id "TCONS_00044659"; exon_number "7"; gene_name "ENSCGRG00001019853.1"; oId "CUFF.20710.2"; nearest_ref "ENSCGRT00001025062.1"; class_code "j"; tss_id "TSS33111";
LT883692v1	Cufflinks	exon	8305509	8305619	.	+	.	gene_id "XLOC_025289"; transcript_id "TCONS_00044394"; exon_number "1"; gene_name "ENSCGRG00001002436.1"; oId "ENSCGRT00001002963.1"; nearest_ref "ENSCGRT00001002963.1"; class_code "="; tss_id "TSS32911";
LT883692v1	Cufflinks	exon	8364668	8365805	.	-	.	gene_id "XLOC_025446"; transcript_id "TCONS_00044662"; exon_number "1"; gene_name "ENSCGRG00001016279.1"; oId "CUFF.20712.2"; nearest_ref "ENSCGRT00001020207.1"; class_code "j"; tss_id "TSS33113";
LT883692v1	Cufflinks	exon	8364668	8365805	.	-	.	gene_id "XLOC_025446"; transcript_id "TCONS_00044661"; exon_number "1"; gene_name "ENSCGRG00001016279.1"; oId "CUFF.20712.1"; nearest_ref "ENSCGRT00001020207.1"; class_code "j"; tss_id "TSS33113";
LT883692v1	Cufflinks	exon	8364668	8365805	.	-	.	gene_id "XLOC_025446"; transcript_id "TCONS_00044663"; exon_number "1"; gene_name "ENSCGRG00001016279.1"; oId "CUFF.20712.4"; nearest_ref "ENSCGRT00001020207.1"; class_code "j"; tss_id "TSS33114";
LT883692v1	Cufflinks	exon	8364668	8365805	.	-	.	gene_id "XLOC_025446"; transcript_id "TCONS_00044664"; exon_number "1"; gene_name "ENSCGRG00001016279.1"; oId "CUFF.20712.3"; nearest_ref "ENSCGRT00001020207.1"; class_code "j"; tss_id "TSS33115";
LT883692v1	Cufflinks	exon	8364704	8365805	.	-	.	gene_id "XLOC_025446"; transcript_id "TCONS_00044665"; exon_number "1"; gene_name "ENSCGRG00001016279.1"; oId "ENSCGRT00001020150.1"; contained_in "TCONS_00044663"; nearest_ref "ENSCGRT00001020150.1"; class_code "="; tss_id "TSS33113"; p_id "P22347";
LT883692v1	Cufflinks	exon	8365209	8365657	.	+	.	gene_id "XLOC_025290"; transcript_id "TCONS_00044395"; exon_number "1"; gene_name "ENSCGRG00001016279.1"; oId "CUFF.20713.1"; nearest_ref "ENSCGRT00001020150.1"; class_code "x"; tss_id "TSS32912";
LT883692v1	Cufflinks	exon	8365703	8365805	.	-	.	gene_id "XLOC_025446"; transcript_id "TCONS_00044667"; exon_number "1"; gene_name "ENSCGRG00001016279.1"; oId "ENSCGRT00001020216.1"; contained_in "TCONS_00044661"; nearest_ref "ENSCGRT00001020216.1"; class_code "="; tss_id "TSS33116"; p_id "P22348";
LT883692v1	Cufflinks	exon	8365703	8365805	.	-	.	gene_id "XLOC_025446"; transcript_id "TCONS_00044666"; exon_number "1"; gene_name "ENSCGRG00001016279.1"; oId "ENSCGRT00001020207.1"; contained_in "TCONS_00044662"; nearest_ref "ENSCGRT00001020207.1"; class_code "="; tss_id "TSS33116"; p_id "P22346";
LT883692v1	Cufflinks	exon	8367324	8367514	.	-	.	gene_id "XLOC_025446"; transcript_id "TCONS_00044662"; exon_number "2"; gene_name "ENSCGRG00001016279.1"; oId "CUFF.20712.2"; nearest_ref "ENSCGRT00001020207.1"; class_code "j"; tss_id "TSS33113";
LT883692v1	Cufflinks	exon	8367324	8367514	.	-	.	gene_id "XLOC_025446"; transcript_id "TCONS_00044661"; exon_number "2"; gene_name "ENSCGRG00001016279.1"; oId "CUFF.20712.1"; nearest_ref "ENSCGRT00001020207.1"; class_code "j"; tss_id "TSS33113";
LT883692v1	Cufflinks	exon	8367324	8367514	.	-	.	gene_id "XLOC_025446"; transcript_id "TCONS_00044663"; exon_number "2"; gene_name "ENSCGRG00001016279.1"; oId "CUFF.20712.4"; nearest_ref "ENSCGRT00001020207.1"; class_code "j"; tss_id "TSS33114";
LT883692v1	Cufflinks	exon	8367324	8367514	.	-	.	gene_id "XLOC_025446"; transcript_id "TCONS_00044664"; exon_number "2"; gene_name "ENSCGRG00001016279.1"; oId "CUFF.20712.3"; nearest_ref "ENSCGRT00001020207.1"; class_code "j"; tss_id "TSS33115";
LT883692v1	Cufflinks	exon	8367324	8367514	.	-	.	gene_id "XLOC_025446"; transcript_id "TCONS_00044665"; exon_number "2"; gene_name "ENSCGRG00001016279.1"; oId "ENSCGRT00001020150.1"; contained_in "TCONS_00044663"; nearest_ref "ENSCGRT00001020150.1"; class_code "="; tss_id "TSS33113"; p_id "P22347";
LT883692v1	Cufflinks	exon	8367324	8367514	.	-	.	gene_id "XLOC_025446"; transcript_id "TCONS_00044667"; exon_number "2"; gene_name "ENSCGRG00001016279.1"; oId "ENSCGRT00001020216.1"; contained_in "TCONS_00044661"; nearest_ref "ENSCGRT00001020216.1"; class_code "="; tss_id "TSS33116"; p_id "P22348";
LT883692v1	Cufflinks	exon	8367324	8367514	.	-	.	gene_id "XLOC_025446"; transcript_id "TCONS_00044666"; exon_number "2"; gene_name "ENSCGRG00001016279.1"; oId "ENSCGRT00001020207.1"; contained_in "TCONS_00044662"; nearest_ref "ENSCGRT00001020207.1"; class_code "="; tss_id "TSS33116"; p_id "P22346";
LT883692v1	Cufflinks	exon	8367912	8368093	.	-	.	gene_id "XLOC_025446"; transcript_id "TCONS_00044662"; exon_number "3"; gene_name "ENSCGRG00001016279.1"; oId "CUFF.20712.2"; nearest_ref "ENSCGRT00001020207.1"; class_code "j"; tss_id "TSS33113";
LT883692v1	Cufflinks	exon	8367912	8368093	.	-	.	gene_id "XLOC_025446"; transcript_id "TCONS_00044661"; exon_number "3"; gene_name "ENSCGRG00001016279.1"; oId "CUFF.20712.1"; nearest_ref "ENSCGRT00001020207.1"; class_code "j"; tss_id "TSS33113";
LT883692v1	Cufflinks	exon	8367912	8368093	.	-	.	gene_id "XLOC_025446"; transcript_id "TCONS_00044663"; exon_number "3"; gene_name "ENSCGRG00001016279.1"; oId "CUFF.20712.4"; nearest_ref "ENSCGRT00001020207.1"; class_code "j"; tss_id "TSS33114";
LT883692v1	Cufflinks	exon	8367912	8368093	.	-	.	gene_id "XLOC_025446"; transcript_id "TCONS_00044664"; exon_number "3"; gene_name "ENSCGRG00001016279.1"; oId "CUFF.20712.3"; nearest_ref "ENSCGRT00001020207.1"; class_code "j"; tss_id "TSS33115";
LT883692v1	Cufflinks	exon	8367912	8368093	.	-	.	gene_id "XLOC_025446"; transcript_id "TCONS_00044665"; exon_number "3"; gene_name "ENSCGRG00001016279.1"; oId "ENSCGRT00001020150.1"; contained_in "TCONS_00044663"; nearest_ref "ENSCGRT00001020150.1"; class_code "="; tss_id "TSS33113"; p_id "P22347";
LT883692v1	Cufflinks	exon	8367912	8368093	.	-	.	gene_id "XLOC_025446"; transcript_id "TCONS_00044667"; exon_number "3"; gene_name "ENSCGRG00001016279.1"; oId "ENSCGRT00001020216.1"; contained_in "TCONS_00044661"; nearest_ref "ENSCGRT00001020216.1"; class_code "="; tss_id "TSS33116"; p_id "P22348";
LT883692v1	Cufflinks	exon	8367912	8368093	.	-	.	gene_id "XLOC_025446"; transcript_id "TCONS_00044666"; exon_number "3"; gene_name "ENSCGRG00001016279.1"; oId "ENSCGRT00001020207.1"; contained_in "TCONS_00044662"; nearest_ref "ENSCGRT00001020207.1"; class_code "="; tss_id "TSS33116"; p_id "P22346";
LT883692v1	Cufflinks	exon	8368383	8368500	.	-	.	gene_id "XLOC_025446"; transcript_id "TCONS_00044662"; exon_number "4"; gene_name "ENSCGRG00001016279.1"; oId "CUFF.20712.2"; nearest_ref "ENSCGRT00001020207.1"; class_code "j"; tss_id "TSS33113";
LT883692v1	Cufflinks	exon	8368383	8368500	.	-	.	gene_id "XLOC_025446"; transcript_id "TCONS_00044661"; exon_number "4"; gene_name "ENSCGRG00001016279.1"; oId "CUFF.20712.1"; nearest_ref "ENSCGRT00001020207.1"; class_code "j"; tss_id "TSS33113";
LT883692v1	Cufflinks	exon	8368383	8368500	.	-	.	gene_id "XLOC_025446"; transcript_id "TCONS_00044663"; exon_number "4"; gene_name "ENSCGRG00001016279.1"; oId "CUFF.20712.4"; nearest_ref "ENSCGRT00001020207.1"; class_code "j"; tss_id "TSS33114";
LT883692v1	Cufflinks	exon	8368383	8368500	.	-	.	gene_id "XLOC_025446"; transcript_id "TCONS_00044664"; exon_number "4"; gene_name "ENSCGRG00001016279.1"; oId "CUFF.20712.3"; nearest_ref "ENSCGRT00001020207.1"; class_code "j"; tss_id "TSS33115";
LT883692v1	Cufflinks	exon	8368383	8368500	.	-	.	gene_id "XLOC_025446"; transcript_id "TCONS_00044665"; exon_number "4"; gene_name "ENSCGRG00001016279.1"; oId "ENSCGRT00001020150.1"; contained_in "TCONS_00044663"; nearest_ref "ENSCGRT00001020150.1"; class_code "="; tss_id "TSS33113"; p_id "P22347";
LT883692v1	Cufflinks	exon	8368383	8368500	.	-	.	gene_id "XLOC_025446"; transcript_id "TCONS_00044667"; exon_number "4"; gene_name "ENSCGRG00001016279.1"; oId "ENSCGRT00001020216.1"; contained_in "TCONS_00044661"; nearest_ref "ENSCGRT00001020216.1"; class_code "="; tss_id "TSS33116"; p_id "P22348";
LT883692v1	Cufflinks	exon	8368383	8368500	.	-	.	gene_id "XLOC_025446"; transcript_id "TCONS_00044666"; exon_number "4"; gene_name "ENSCGRG00001016279.1"; oId "ENSCGRT00001020207.1"; contained_in "TCONS_00044662"; nearest_ref "ENSCGRT00001020207.1"; class_code "="; tss_id "TSS33116"; p_id "P22346";
LT883692v1	Cufflinks	exon	8370024	8370129	.	-	.	gene_id "XLOC_025446"; transcript_id "TCONS_00044662"; exon_number "5"; gene_name "ENSCGRG00001016279.1"; oId "CUFF.20712.2"; nearest_ref "ENSCGRT00001020207.1"; class_code "j"; tss_id "TSS33113";
LT883692v1	Cufflinks	exon	8370024	8370129	.	-	.	gene_id "XLOC_025446"; transcript_id "TCONS_00044661"; exon_number "5"; gene_name "ENSCGRG00001016279.1"; oId "CUFF.20712.1"; nearest_ref "ENSCGRT00001020207.1"; class_code "j"; tss_id "TSS33113";
LT883692v1	Cufflinks	exon	8370024	8370129	.	-	.	gene_id "XLOC_025446"; transcript_id "TCONS_00044663"; exon_number "5"; gene_name "ENSCGRG00001016279.1"; oId "CUFF.20712.4"; nearest_ref "ENSCGRT00001020207.1"; class_code "j"; tss_id "TSS33114";
LT883692v1	Cufflinks	exon	8370024	8370129	.	-	.	gene_id "XLOC_025446"; transcript_id "TCONS_00044664"; exon_number "5"; gene_name "ENSCGRG00001016279.1"; oId "CUFF.20712.3"; nearest_ref "ENSCGRT00001020207.1"; class_code "j"; tss_id "TSS33115";
LT883692v1	Cufflinks	exon	8370024	8370129	.	-	.	gene_id "XLOC_025446"; transcript_id "TCONS_00044665"; exon_number "5"; gene_name "ENSCGRG00001016279.1"; oId "ENSCGRT00001020150.1"; contained_in "TCONS_00044663"; nearest_ref "ENSCGRT00001020150.1"; class_code "="; tss_id "TSS33113"; p_id "P22347";
LT883692v1	Cufflinks	exon	8370024	8370129	.	-	.	gene_id "XLOC_025446"; transcript_id "TCONS_00044667"; exon_number "5"; gene_name "ENSCGRG00001016279.1"; oId "ENSCGRT00001020216.1"; contained_in "TCONS_00044661"; nearest_ref "ENSCGRT00001020216.1"; class_code "="; tss_id "TSS33116"; p_id "P22348";
LT883692v1	Cufflinks	exon	8370024	8370129	.	-	.	gene_id "XLOC_025446"; transcript_id "TCONS_00044666"; exon_number "5"; gene_name "ENSCGRG00001016279.1"; oId "ENSCGRT00001020207.1"; contained_in "TCONS_00044662"; nearest_ref "ENSCGRT00001020207.1"; class_code "="; tss_id "TSS33116"; p_id "P22346";
LT883692v1	Cufflinks	exon	8370242	8370529	.	-	.	gene_id "XLOC_025446"; transcript_id "TCONS_00044662"; exon_number "6"; gene_name "ENSCGRG00001016279.1"; oId "CUFF.20712.2"; nearest_ref "ENSCGRT00001020207.1"; class_code "j"; tss_id "TSS33113";
LT883692v1	Cufflinks	exon	8370242	8370529	.	-	.	gene_id "XLOC_025446"; transcript_id "TCONS_00044661"; exon_number "6"; gene_name "ENSCGRG00001016279.1"; oId "CUFF.20712.1"; nearest_ref "ENSCGRT00001020207.1"; class_code "j"; tss_id "TSS33113";
LT883692v1	Cufflinks	exon	8370242	8370529	.	-	.	gene_id "XLOC_025446"; transcript_id "TCONS_00044663"; exon_number "6"; gene_name "ENSCGRG00001016279.1"; oId "CUFF.20712.4"; nearest_ref "ENSCGRT00001020207.1"; class_code "j"; tss_id "TSS33114";
LT883692v1	Cufflinks	exon	8370242	8370529	.	-	.	gene_id "XLOC_025446"; transcript_id "TCONS_00044664"; exon_number "6"; gene_name "ENSCGRG00001016279.1"; oId "CUFF.20712.3"; nearest_ref "ENSCGRT00001020207.1"; class_code "j"; tss_id "TSS33115";
LT883692v1	Cufflinks	exon	8370242	8370529	.	-	.	gene_id "XLOC_025446"; transcript_id "TCONS_00044665"; exon_number "6"; gene_name "ENSCGRG00001016279.1"; oId "ENSCGRT00001020150.1"; contained_in "TCONS_00044663"; nearest_ref "ENSCGRT00001020150.1"; class_code "="; tss_id "TSS33113"; p_id "P22347";
LT883692v1	Cufflinks	exon	8370242	8370529	.	-	.	gene_id "XLOC_025446"; transcript_id "TCONS_00044667"; exon_number "6"; gene_name "ENSCGRG00001016279.1"; oId "ENSCGRT00001020216.1"; contained_in "TCONS_00044661"; nearest_ref "ENSCGRT00001020216.1"; class_code "="; tss_id "TSS33116"; p_id "P22348";
LT883692v1	Cufflinks	exon	8370242	8370529	.	-	.	gene_id "XLOC_025446"; transcript_id "TCONS_00044666"; exon_number "6"; gene_name "ENSCGRG00001016279.1"; oId "ENSCGRT00001020207.1"; contained_in "TCONS_00044662"; nearest_ref "ENSCGRT00001020207.1"; class_code "="; tss_id "TSS33116"; p_id "P22346";
LT883692v1	Cufflinks	exon	8371169	8371309	.	-	.	gene_id "XLOC_025446"; transcript_id "TCONS_00044662"; exon_number "7"; gene_name "ENSCGRG00001016279.1"; oId "CUFF.20712.2"; nearest_ref "ENSCGRT00001020207.1"; class_code "j"; tss_id "TSS33113";
LT883692v1	Cufflinks	exon	8371169	8371309	.	-	.	gene_id "XLOC_025446"; transcript_id "TCONS_00044661"; exon_number "7"; gene_name "ENSCGRG00001016279.1"; oId "CUFF.20712.1"; nearest_ref "ENSCGRT00001020207.1"; class_code "j"; tss_id "TSS33113";
LT883692v1	Cufflinks	exon	8371169	8371309	.	-	.	gene_id "XLOC_025446"; transcript_id "TCONS_00044663"; exon_number "7"; gene_name "ENSCGRG00001016279.1"; oId "CUFF.20712.4"; nearest_ref "ENSCGRT00001020207.1"; class_code "j"; tss_id "TSS33114";
LT883692v1	Cufflinks	exon	8371169	8371309	.	-	.	gene_id "XLOC_025446"; transcript_id "TCONS_00044664"; exon_number "7"; gene_name "ENSCGRG00001016279.1"; oId "CUFF.20712.3"; nearest_ref "ENSCGRT00001020207.1"; class_code "j"; tss_id "TSS33115";
LT883692v1	Cufflinks	exon	8371169	8371309	.	-	.	gene_id "XLOC_025446"; transcript_id "TCONS_00044665"; exon_number "7"; gene_name "ENSCGRG00001016279.1"; oId "ENSCGRT00001020150.1"; contained_in "TCONS_00044663"; nearest_ref "ENSCGRT00001020150.1"; class_code "="; tss_id "TSS33113"; p_id "P22347";
LT883692v1	Cufflinks	exon	8371169	8371309	.	-	.	gene_id "XLOC_025446"; transcript_id "TCONS_00044667"; exon_number "7"; gene_name "ENSCGRG00001016279.1"; oId "ENSCGRT00001020216.1"; contained_in "TCONS_00044661"; nearest_ref "ENSCGRT00001020216.1"; class_code "="; tss_id "TSS33116"; p_id "P22348";
LT883692v1	Cufflinks	exon	8371169	8371309	.	-	.	gene_id "XLOC_025446"; transcript_id "TCONS_00044666"; exon_number "7"; gene_name "ENSCGRG00001016279.1"; oId "ENSCGRT00001020207.1"; contained_in "TCONS_00044662"; nearest_ref "ENSCGRT00001020207.1"; class_code "="; tss_id "TSS33116"; p_id "P22346";
LT883692v1	Cufflinks	exon	8371738	8371855	.	-	.	gene_id "XLOC_025446"; transcript_id "TCONS_00044662"; exon_number "8"; gene_name "ENSCGRG00001016279.1"; oId "CUFF.20712.2"; nearest_ref "ENSCGRT00001020207.1"; class_code "j"; tss_id "TSS33113";
LT883692v1	Cufflinks	exon	8371738	8371855	.	-	.	gene_id "XLOC_025446"; transcript_id "TCONS_00044661"; exon_number "8"; gene_name "ENSCGRG00001016279.1"; oId "CUFF.20712.1"; nearest_ref "ENSCGRT00001020207.1"; class_code "j"; tss_id "TSS33113";
LT883692v1	Cufflinks	exon	8371738	8371855	.	-	.	gene_id "XLOC_025446"; transcript_id "TCONS_00044663"; exon_number "8"; gene_name "ENSCGRG00001016279.1"; oId "CUFF.20712.4"; nearest_ref "ENSCGRT00001020207.1"; class_code "j"; tss_id "TSS33114";
LT883692v1	Cufflinks	exon	8371738	8371855	.	-	.	gene_id "XLOC_025446"; transcript_id "TCONS_00044664"; exon_number "8"; gene_name "ENSCGRG00001016279.1"; oId "CUFF.20712.3"; nearest_ref "ENSCGRT00001020207.1"; class_code "j"; tss_id "TSS33115";
LT883692v1	Cufflinks	exon	8371738	8371855	.	-	.	gene_id "XLOC_025446"; transcript_id "TCONS_00044665"; exon_number "8"; gene_name "ENSCGRG00001016279.1"; oId "ENSCGRT00001020150.1"; contained_in "TCONS_00044663"; nearest_ref "ENSCGRT00001020150.1"; class_code "="; tss_id "TSS33113"; p_id "P22347";
LT883692v1	Cufflinks	exon	8371738	8371855	.	-	.	gene_id "XLOC_025446"; transcript_id "TCONS_00044667"; exon_number "8"; gene_name "ENSCGRG00001016279.1"; oId "ENSCGRT00001020216.1"; contained_in "TCONS_00044661"; nearest_ref "ENSCGRT00001020216.1"; class_code "="; tss_id "TSS33116"; p_id "P22348";
LT883692v1	Cufflinks	exon	8371738	8371855	.	-	.	gene_id "XLOC_025446"; transcript_id "TCONS_00044666"; exon_number "8"; gene_name "ENSCGRG00001016279.1"; oId "ENSCGRT00001020207.1"; contained_in "TCONS_00044662"; nearest_ref "ENSCGRT00001020207.1"; class_code "="; tss_id "TSS33116"; p_id "P22346";
LT883692v1	Cufflinks	exon	8372214	8372459	.	-	.	gene_id "XLOC_025446"; transcript_id "TCONS_00044662"; exon_number "9"; gene_name "ENSCGRG00001016279.1"; oId "CUFF.20712.2"; nearest_ref "ENSCGRT00001020207.1"; class_code "j"; tss_id "TSS33113";
LT883692v1	Cufflinks	exon	8372214	8372459	.	-	.	gene_id "XLOC_025446"; transcript_id "TCONS_00044661"; exon_number "9"; gene_name "ENSCGRG00001016279.1"; oId "CUFF.20712.1"; nearest_ref "ENSCGRT00001020207.1"; class_code "j"; tss_id "TSS33113";
LT883692v1	Cufflinks	exon	8372214	8372459	.	-	.	gene_id "XLOC_025446"; transcript_id "TCONS_00044663"; exon_number "9"; gene_name "ENSCGRG00001016279.1"; oId "CUFF.20712.4"; nearest_ref "ENSCGRT00001020207.1"; class_code "j"; tss_id "TSS33114";
LT883692v1	Cufflinks	exon	8372214	8372459	.	-	.	gene_id "XLOC_025446"; transcript_id "TCONS_00044664"; exon_number "9"; gene_name "ENSCGRG00001016279.1"; oId "CUFF.20712.3"; nearest_ref "ENSCGRT00001020207.1"; class_code "j"; tss_id "TSS33115";
LT883692v1	Cufflinks	exon	8372214	8372459	.	-	.	gene_id "XLOC_025446"; transcript_id "TCONS_00044665"; exon_number "9"; gene_name "ENSCGRG00001016279.1"; oId "ENSCGRT00001020150.1"; contained_in "TCONS_00044663"; nearest_ref "ENSCGRT00001020150.1"; class_code "="; tss_id "TSS33113"; p_id "P22347";
LT883692v1	Cufflinks	exon	8372214	8372459	.	-	.	gene_id "XLOC_025446"; transcript_id "TCONS_00044667"; exon_number "9"; gene_name "ENSCGRG00001016279.1"; oId "ENSCGRT00001020216.1"; contained_in "TCONS_00044661"; nearest_ref "ENSCGRT00001020216.1"; class_code "="; tss_id "TSS33116"; p_id "P22348";
LT883692v1	Cufflinks	exon	8372214	8372459	.	-	.	gene_id "XLOC_025446"; transcript_id "TCONS_00044666"; exon_number "9"; gene_name "ENSCGRG00001016279.1"; oId "ENSCGRT00001020207.1"; contained_in "TCONS_00044662"; nearest_ref "ENSCGRT00001020207.1"; class_code "="; tss_id "TSS33116"; p_id "P22346";
LT883692v1	Cufflinks	exon	8372848	8373000	.	-	.	gene_id "XLOC_025446"; transcript_id "TCONS_00044662"; exon_number "10"; gene_name "ENSCGRG00001016279.1"; oId "CUFF.20712.2"; nearest_ref "ENSCGRT00001020207.1"; class_code "j"; tss_id "TSS33113";
LT883692v1	Cufflinks	exon	8372848	8373000	.	-	.	gene_id "XLOC_025446"; transcript_id "TCONS_00044661"; exon_number "10"; gene_name "ENSCGRG00001016279.1"; oId "CUFF.20712.1"; nearest_ref "ENSCGRT00001020207.1"; class_code "j"; tss_id "TSS33113";
LT883692v1	Cufflinks	exon	8372848	8373000	.	-	.	gene_id "XLOC_025446"; transcript_id "TCONS_00044663"; exon_number "10"; gene_name "ENSCGRG00001016279.1"; oId "CUFF.20712.4"; nearest_ref "ENSCGRT00001020207.1"; class_code "j"; tss_id "TSS33114";
LT883692v1	Cufflinks	exon	8372848	8373000	.	-	.	gene_id "XLOC_025446"; transcript_id "TCONS_00044664"; exon_number "10"; gene_name "ENSCGRG00001016279.1"; oId "CUFF.20712.3"; nearest_ref "ENSCGRT00001020207.1"; class_code "j"; tss_id "TSS33115";
LT883692v1	Cufflinks	exon	8372848	8373000	.	-	.	gene_id "XLOC_025446"; transcript_id "TCONS_00044665"; exon_number "10"; gene_name "ENSCGRG00001016279.1"; oId "ENSCGRT00001020150.1"; contained_in "TCONS_00044663"; nearest_ref "ENSCGRT00001020150.1"; class_code "="; tss_id "TSS33113"; p_id "P22347";
LT883692v1	Cufflinks	exon	8372848	8373000	.	-	.	gene_id "XLOC_025446"; transcript_id "TCONS_00044667"; exon_number "10"; gene_name "ENSCGRG00001016279.1"; oId "ENSCGRT00001020216.1"; contained_in "TCONS_00044661"; nearest_ref "ENSCGRT00001020216.1"; class_code "="; tss_id "TSS33116"; p_id "P22348";
LT883692v1	Cufflinks	exon	8372848	8373000	.	-	.	gene_id "XLOC_025446"; transcript_id "TCONS_00044666"; exon_number "10"; gene_name "ENSCGRG00001016279.1"; oId "ENSCGRT00001020207.1"; contained_in "TCONS_00044662"; nearest_ref "ENSCGRT00001020207.1"; class_code "="; tss_id "TSS33116"; p_id "P22346";
LT883692v1	Cufflinks	exon	8375930	8376026	.	-	.	gene_id "XLOC_025446"; transcript_id "TCONS_00044662"; exon_number "11"; gene_name "ENSCGRG00001016279.1"; oId "CUFF.20712.2"; nearest_ref "ENSCGRT00001020207.1"; class_code "j"; tss_id "TSS33113";
LT883692v1	Cufflinks	exon	8375930	8376026	.	-	.	gene_id "XLOC_025446"; transcript_id "TCONS_00044661"; exon_number "11"; gene_name "ENSCGRG00001016279.1"; oId "CUFF.20712.1"; nearest_ref "ENSCGRT00001020207.1"; class_code "j"; tss_id "TSS33113";
LT883692v1	Cufflinks	exon	8375930	8376026	.	-	.	gene_id "XLOC_025446"; transcript_id "TCONS_00044663"; exon_number "11"; gene_name "ENSCGRG00001016279.1"; oId "CUFF.20712.4"; nearest_ref "ENSCGRT00001020207.1"; class_code "j"; tss_id "TSS33114";
LT883692v1	Cufflinks	exon	8375930	8376026	.	-	.	gene_id "XLOC_025446"; transcript_id "TCONS_00044664"; exon_number "11"; gene_name "ENSCGRG00001016279.1"; oId "CUFF.20712.3"; nearest_ref "ENSCGRT00001020207.1"; class_code "j"; tss_id "TSS33115";
LT883692v1	Cufflinks	exon	8375930	8376026	.	-	.	gene_id "XLOC_025446"; transcript_id "TCONS_00044665"; exon_number "11"; gene_name "ENSCGRG00001016279.1"; oId "ENSCGRT00001020150.1"; contained_in "TCONS_00044663"; nearest_ref "ENSCGRT00001020150.1"; class_code "="; tss_id "TSS33113"; p_id "P22347";
LT883692v1	Cufflinks	exon	8375930	8376026	.	-	.	gene_id "XLOC_025446"; transcript_id "TCONS_00044667"; exon_number "11"; gene_name "ENSCGRG00001016279.1"; oId "ENSCGRT00001020216.1"; contained_in "TCONS_00044661"; nearest_ref "ENSCGRT00001020216.1"; class_code "="; tss_id "TSS33116"; p_id "P22348";
LT883692v1	Cufflinks	exon	8375930	8376026	.	-	.	gene_id "XLOC_025446"; transcript_id "TCONS_00044666"; exon_number "11"; gene_name "ENSCGRG00001016279.1"; oId "ENSCGRT00001020207.1"; contained_in "TCONS_00044662"; nearest_ref "ENSCGRT00001020207.1"; class_code "="; tss_id "TSS33116"; p_id "P22346";
LT883692v1	Cufflinks	exon	8377425	8377552	.	-	.	gene_id "XLOC_025446"; transcript_id "TCONS_00044662"; exon_number "12"; gene_name "ENSCGRG00001016279.1"; oId "CUFF.20712.2"; nearest_ref "ENSCGRT00001020207.1"; class_code "j"; tss_id "TSS33113";
LT883692v1	Cufflinks	exon	8377425	8377552	.	-	.	gene_id "XLOC_025446"; transcript_id "TCONS_00044661"; exon_number "12"; gene_name "ENSCGRG00001016279.1"; oId "CUFF.20712.1"; nearest_ref "ENSCGRT00001020207.1"; class_code "j"; tss_id "TSS33113";
LT883692v1	Cufflinks	exon	8377425	8377552	.	-	.	gene_id "XLOC_025446"; transcript_id "TCONS_00044663"; exon_number "12"; gene_name "ENSCGRG00001016279.1"; oId "CUFF.20712.4"; nearest_ref "ENSCGRT00001020207.1"; class_code "j"; tss_id "TSS33114";
LT883692v1	Cufflinks	exon	8377425	8377552	.	-	.	gene_id "XLOC_025446"; transcript_id "TCONS_00044664"; exon_number "12"; gene_name "ENSCGRG00001016279.1"; oId "CUFF.20712.3"; nearest_ref "ENSCGRT00001020207.1"; class_code "j"; tss_id "TSS33115";
LT883692v1	Cufflinks	exon	8377425	8377552	.	-	.	gene_id "XLOC_025446"; transcript_id "TCONS_00044665"; exon_number "12"; gene_name "ENSCGRG00001016279.1"; oId "ENSCGRT00001020150.1"; contained_in "TCONS_00044663"; nearest_ref "ENSCGRT00001020150.1"; class_code "="; tss_id "TSS33113"; p_id "P22347";
LT883692v1	Cufflinks	exon	8377425	8377552	.	-	.	gene_id "XLOC_025446"; transcript_id "TCONS_00044667"; exon_number "12"; gene_name "ENSCGRG00001016279.1"; oId "ENSCGRT00001020216.1"; contained_in "TCONS_00044661"; nearest_ref "ENSCGRT00001020216.1"; class_code "="; tss_id "TSS33116"; p_id "P22348";
LT883692v1	Cufflinks	exon	8377425	8377552	.	-	.	gene_id "XLOC_025446"; transcript_id "TCONS_00044666"; exon_number "12"; gene_name "ENSCGRG00001016279.1"; oId "ENSCGRT00001020207.1"; contained_in "TCONS_00044662"; nearest_ref "ENSCGRT00001020207.1"; class_code "="; tss_id "TSS33116"; p_id "P22346";
LT883692v1	Cufflinks	exon	8378185	8378387	.	-	.	gene_id "XLOC_025446"; transcript_id "TCONS_00044662"; exon_number "13"; gene_name "ENSCGRG00001016279.1"; oId "CUFF.20712.2"; nearest_ref "ENSCGRT00001020207.1"; class_code "j"; tss_id "TSS33113";
LT883692v1	Cufflinks	exon	8378185	8378387	.	-	.	gene_id "XLOC_025446"; transcript_id "TCONS_00044661"; exon_number "13"; gene_name "ENSCGRG00001016279.1"; oId "CUFF.20712.1"; nearest_ref "ENSCGRT00001020207.1"; class_code "j"; tss_id "TSS33113";
LT883692v1	Cufflinks	exon	8378185	8378387	.	-	.	gene_id "XLOC_025446"; transcript_id "TCONS_00044663"; exon_number "13"; gene_name "ENSCGRG00001016279.1"; oId "CUFF.20712.4"; nearest_ref "ENSCGRT00001020207.1"; class_code "j"; tss_id "TSS33114";
LT883692v1	Cufflinks	exon	8378185	8378387	.	-	.	gene_id "XLOC_025446"; transcript_id "TCONS_00044664"; exon_number "13"; gene_name "ENSCGRG00001016279.1"; oId "CUFF.20712.3"; nearest_ref "ENSCGRT00001020207.1"; class_code "j"; tss_id "TSS33115";
LT883692v1	Cufflinks	exon	8378185	8378387	.	-	.	gene_id "XLOC_025446"; transcript_id "TCONS_00044665"; exon_number "13"; gene_name "ENSCGRG00001016279.1"; oId "ENSCGRT00001020150.1"; contained_in "TCONS_00044663"; nearest_ref "ENSCGRT00001020150.1"; class_code "="; tss_id "TSS33113"; p_id "P22347";
LT883692v1	Cufflinks	exon	8378185	8378387	.	-	.	gene_id "XLOC_025446"; transcript_id "TCONS_00044667"; exon_number "13"; gene_name "ENSCGRG00001016279.1"; oId "ENSCGRT00001020216.1"; contained_in "TCONS_00044661"; nearest_ref "ENSCGRT00001020216.1"; class_code "="; tss_id "TSS33116"; p_id "P22348";
LT883692v1	Cufflinks	exon	8378185	8378387	.	-	.	gene_id "XLOC_025446"; transcript_id "TCONS_00044666"; exon_number "13"; gene_name "ENSCGRG00001016279.1"; oId "ENSCGRT00001020207.1"; contained_in "TCONS_00044662"; nearest_ref "ENSCGRT00001020207.1"; class_code "="; tss_id "TSS33116"; p_id "P22346";
LT883692v1	Cufflinks	exon	8378657	8378789	.	-	.	gene_id "XLOC_025446"; transcript_id "TCONS_00044662"; exon_number "14"; gene_name "ENSCGRG00001016279.1"; oId "CUFF.20712.2"; nearest_ref "ENSCGRT00001020207.1"; class_code "j"; tss_id "TSS33113";
LT883692v1	Cufflinks	exon	8378657	8378789	.	-	.	gene_id "XLOC_025446"; transcript_id "TCONS_00044661"; exon_number "14"; gene_name "ENSCGRG00001016279.1"; oId "CUFF.20712.1"; nearest_ref "ENSCGRT00001020207.1"; class_code "j"; tss_id "TSS33113";
LT883692v1	Cufflinks	exon	8378657	8378789	.	-	.	gene_id "XLOC_025446"; transcript_id "TCONS_00044663"; exon_number "14"; gene_name "ENSCGRG00001016279.1"; oId "CUFF.20712.4"; nearest_ref "ENSCGRT00001020207.1"; class_code "j"; tss_id "TSS33114";
LT883692v1	Cufflinks	exon	8378657	8378789	.	-	.	gene_id "XLOC_025446"; transcript_id "TCONS_00044664"; exon_number "14"; gene_name "ENSCGRG00001016279.1"; oId "CUFF.20712.3"; nearest_ref "ENSCGRT00001020207.1"; class_code "j"; tss_id "TSS33115";
LT883692v1	Cufflinks	exon	8378657	8378789	.	-	.	gene_id "XLOC_025446"; transcript_id "TCONS_00044665"; exon_number "14"; gene_name "ENSCGRG00001016279.1"; oId "ENSCGRT00001020150.1"; contained_in "TCONS_00044663"; nearest_ref "ENSCGRT00001020150.1"; class_code "="; tss_id "TSS33113"; p_id "P22347";
LT883692v1	Cufflinks	exon	8378657	8378789	.	-	.	gene_id "XLOC_025446"; transcript_id "TCONS_00044667"; exon_number "14"; gene_name "ENSCGRG00001016279.1"; oId "ENSCGRT00001020216.1"; contained_in "TCONS_00044661"; nearest_ref "ENSCGRT00001020216.1"; class_code "="; tss_id "TSS33116"; p_id "P22348";
LT883692v1	Cufflinks	exon	8378657	8378789	.	-	.	gene_id "XLOC_025446"; transcript_id "TCONS_00044666"; exon_number "14"; gene_name "ENSCGRG00001016279.1"; oId "ENSCGRT00001020207.1"; contained_in "TCONS_00044662"; nearest_ref "ENSCGRT00001020207.1"; class_code "="; tss_id "TSS33116"; p_id "P22346";
LT883692v1	Cufflinks	exon	8379874	8380030	.	-	.	gene_id "XLOC_025446"; transcript_id "TCONS_00044662"; exon_number "15"; gene_name "ENSCGRG00001016279.1"; oId "CUFF.20712.2"; nearest_ref "ENSCGRT00001020207.1"; class_code "j"; tss_id "TSS33113";
LT883692v1	Cufflinks	exon	8379874	8380030	.	-	.	gene_id "XLOC_025446"; transcript_id "TCONS_00044661"; exon_number "15"; gene_name "ENSCGRG00001016279.1"; oId "CUFF.20712.1"; nearest_ref "ENSCGRT00001020207.1"; class_code "j"; tss_id "TSS33113";
LT883692v1	Cufflinks	exon	8379874	8380030	.	-	.	gene_id "XLOC_025446"; transcript_id "TCONS_00044663"; exon_number "15"; gene_name "ENSCGRG00001016279.1"; oId "CUFF.20712.4"; nearest_ref "ENSCGRT00001020207.1"; class_code "j"; tss_id "TSS33114";
LT883692v1	Cufflinks	exon	8379874	8380030	.	-	.	gene_id "XLOC_025446"; transcript_id "TCONS_00044664"; exon_number "15"; gene_name "ENSCGRG00001016279.1"; oId "CUFF.20712.3"; nearest_ref "ENSCGRT00001020207.1"; class_code "j"; tss_id "TSS33115";
LT883692v1	Cufflinks	exon	8379874	8380030	.	-	.	gene_id "XLOC_025446"; transcript_id "TCONS_00044665"; exon_number "15"; gene_name "ENSCGRG00001016279.1"; oId "ENSCGRT00001020150.1"; contained_in "TCONS_00044663"; nearest_ref "ENSCGRT00001020150.1"; class_code "="; tss_id "TSS33113"; p_id "P22347";
LT883692v1	Cufflinks	exon	8379874	8380030	.	-	.	gene_id "XLOC_025446"; transcript_id "TCONS_00044667"; exon_number "15"; gene_name "ENSCGRG00001016279.1"; oId "ENSCGRT00001020216.1"; contained_in "TCONS_00044661"; nearest_ref "ENSCGRT00001020216.1"; class_code "="; tss_id "TSS33116"; p_id "P22348";
LT883692v1	Cufflinks	exon	8379874	8380030	.	-	.	gene_id "XLOC_025446"; transcript_id "TCONS_00044666"; exon_number "15"; gene_name "ENSCGRG00001016279.1"; oId "ENSCGRT00001020207.1"; contained_in "TCONS_00044662"; nearest_ref "ENSCGRT00001020207.1"; class_code "="; tss_id "TSS33116"; p_id "P22346";
LT883692v1	Cufflinks	exon	8380129	8380247	.	-	.	gene_id "XLOC_025446"; transcript_id "TCONS_00044662"; exon_number "16"; gene_name "ENSCGRG00001016279.1"; oId "CUFF.20712.2"; nearest_ref "ENSCGRT00001020207.1"; class_code "j"; tss_id "TSS33113";
LT883692v1	Cufflinks	exon	8380129	8380247	.	-	.	gene_id "XLOC_025446"; transcript_id "TCONS_00044661"; exon_number "16"; gene_name "ENSCGRG00001016279.1"; oId "CUFF.20712.1"; nearest_ref "ENSCGRT00001020207.1"; class_code "j"; tss_id "TSS33113";
LT883692v1	Cufflinks	exon	8380129	8380247	.	-	.	gene_id "XLOC_025446"; transcript_id "TCONS_00044663"; exon_number "16"; gene_name "ENSCGRG00001016279.1"; oId "CUFF.20712.4"; nearest_ref "ENSCGRT00001020207.1"; class_code "j"; tss_id "TSS33114";
LT883692v1	Cufflinks	exon	8380129	8380247	.	-	.	gene_id "XLOC_025446"; transcript_id "TCONS_00044664"; exon_number "16"; gene_name "ENSCGRG00001016279.1"; oId "CUFF.20712.3"; nearest_ref "ENSCGRT00001020207.1"; class_code "j"; tss_id "TSS33115";
LT883692v1	Cufflinks	exon	8380129	8380247	.	-	.	gene_id "XLOC_025446"; transcript_id "TCONS_00044665"; exon_number "16"; gene_name "ENSCGRG00001016279.1"; oId "ENSCGRT00001020150.1"; contained_in "TCONS_00044663"; nearest_ref "ENSCGRT00001020150.1"; class_code "="; tss_id "TSS33113"; p_id "P22347";
LT883692v1	Cufflinks	exon	8380129	8380247	.	-	.	gene_id "XLOC_025446"; transcript_id "TCONS_00044667"; exon_number "16"; gene_name "ENSCGRG00001016279.1"; oId "ENSCGRT00001020216.1"; contained_in "TCONS_00044661"; nearest_ref "ENSCGRT00001020216.1"; class_code "="; tss_id "TSS33116"; p_id "P22348";
LT883692v1	Cufflinks	exon	8380129	8380247	.	-	.	gene_id "XLOC_025446"; transcript_id "TCONS_00044666"; exon_number "16"; gene_name "ENSCGRG00001016279.1"; oId "ENSCGRT00001020207.1"; contained_in "TCONS_00044662"; nearest_ref "ENSCGRT00001020207.1"; class_code "="; tss_id "TSS33116"; p_id "P22346";
LT883692v1	Cufflinks	exon	8380912	8381518	.	-	.	gene_id "XLOC_025446"; transcript_id "TCONS_00044662"; exon_number "17"; gene_name "ENSCGRG00001016279.1"; oId "CUFF.20712.2"; nearest_ref "ENSCGRT00001020207.1"; class_code "j"; tss_id "TSS33113";
LT883692v1	Cufflinks	exon	8380912	8381518	.	-	.	gene_id "XLOC_025446"; transcript_id "TCONS_00044661"; exon_number "17"; gene_name "ENSCGRG00001016279.1"; oId "CUFF.20712.1"; nearest_ref "ENSCGRT00001020207.1"; class_code "j"; tss_id "TSS33113";
LT883692v1	Cufflinks	exon	8380912	8381518	.	-	.	gene_id "XLOC_025446"; transcript_id "TCONS_00044663"; exon_number "17"; gene_name "ENSCGRG00001016279.1"; oId "CUFF.20712.4"; nearest_ref "ENSCGRT00001020207.1"; class_code "j"; tss_id "TSS33114";
LT883692v1	Cufflinks	exon	8380912	8381518	.	-	.	gene_id "XLOC_025446"; transcript_id "TCONS_00044664"; exon_number "17"; gene_name "ENSCGRG00001016279.1"; oId "CUFF.20712.3"; nearest_ref "ENSCGRT00001020207.1"; class_code "j"; tss_id "TSS33115";
LT883692v1	Cufflinks	exon	8380912	8381518	.	-	.	gene_id "XLOC_025446"; transcript_id "TCONS_00044665"; exon_number "17"; gene_name "ENSCGRG00001016279.1"; oId "ENSCGRT00001020150.1"; contained_in "TCONS_00044663"; nearest_ref "ENSCGRT00001020150.1"; class_code "="; tss_id "TSS33113"; p_id "P22347";
LT883692v1	Cufflinks	exon	8380912	8381518	.	-	.	gene_id "XLOC_025446"; transcript_id "TCONS_00044667"; exon_number "17"; gene_name "ENSCGRG00001016279.1"; oId "ENSCGRT00001020216.1"; contained_in "TCONS_00044661"; nearest_ref "ENSCGRT00001020216.1"; class_code "="; tss_id "TSS33116"; p_id "P22348";
LT883692v1	Cufflinks	exon	8380912	8381518	.	-	.	gene_id "XLOC_025446"; transcript_id "TCONS_00044666"; exon_number "17"; gene_name "ENSCGRG00001016279.1"; oId "ENSCGRT00001020207.1"; contained_in "TCONS_00044662"; nearest_ref "ENSCGRT00001020207.1"; class_code "="; tss_id "TSS33116"; p_id "P22346";
LT883692v1	Cufflinks	exon	8382153	8382699	.	-	.	gene_id "XLOC_025446"; transcript_id "TCONS_00044662"; exon_number "18"; gene_name "ENSCGRG00001016279.1"; oId "CUFF.20712.2"; nearest_ref "ENSCGRT00001020207.1"; class_code "j"; tss_id "TSS33113";
LT883692v1	Cufflinks	exon	8382153	8382699	.	-	.	gene_id "XLOC_025446"; transcript_id "TCONS_00044661"; exon_number "18"; gene_name "ENSCGRG00001016279.1"; oId "CUFF.20712.1"; nearest_ref "ENSCGRT00001020207.1"; class_code "j"; tss_id "TSS33113";
LT883692v1	Cufflinks	exon	8382153	8382699	.	-	.	gene_id "XLOC_025446"; transcript_id "TCONS_00044663"; exon_number "18"; gene_name "ENSCGRG00001016279.1"; oId "CUFF.20712.4"; nearest_ref "ENSCGRT00001020207.1"; class_code "j"; tss_id "TSS33114";
LT883692v1	Cufflinks	exon	8382153	8382699	.	-	.	gene_id "XLOC_025446"; transcript_id "TCONS_00044664"; exon_number "18"; gene_name "ENSCGRG00001016279.1"; oId "CUFF.20712.3"; nearest_ref "ENSCGRT00001020207.1"; class_code "j"; tss_id "TSS33115";
LT883692v1	Cufflinks	exon	8382153	8382699	.	-	.	gene_id "XLOC_025446"; transcript_id "TCONS_00044665"; exon_number "18"; gene_name "ENSCGRG00001016279.1"; oId "ENSCGRT00001020150.1"; contained_in "TCONS_00044663"; nearest_ref "ENSCGRT00001020150.1"; class_code "="; tss_id "TSS33113"; p_id "P22347";
LT883692v1	Cufflinks	exon	8382153	8382699	.	-	.	gene_id "XLOC_025446"; transcript_id "TCONS_00044667"; exon_number "18"; gene_name "ENSCGRG00001016279.1"; oId "ENSCGRT00001020216.1"; contained_in "TCONS_00044661"; nearest_ref "ENSCGRT00001020216.1"; class_code "="; tss_id "TSS33116"; p_id "P22348";
LT883692v1	Cufflinks	exon	8382153	8382699	.	-	.	gene_id "XLOC_025446"; transcript_id "TCONS_00044666"; exon_number "18"; gene_name "ENSCGRG00001016279.1"; oId "ENSCGRT00001020207.1"; contained_in "TCONS_00044662"; nearest_ref "ENSCGRT00001020207.1"; class_code "="; tss_id "TSS33116"; p_id "P22346";
LT883692v1	Cufflinks	exon	8383615	8383717	.	-	.	gene_id "XLOC_025446"; transcript_id "TCONS_00044662"; exon_number "19"; gene_name "ENSCGRG00001016279.1"; oId "CUFF.20712.2"; nearest_ref "ENSCGRT00001020207.1"; class_code "j"; tss_id "TSS33113";
LT883692v1	Cufflinks	exon	8383615	8383717	.	-	.	gene_id "XLOC_025446"; transcript_id "TCONS_00044661"; exon_number "19"; gene_name "ENSCGRG00001016279.1"; oId "CUFF.20712.1"; nearest_ref "ENSCGRT00001020207.1"; class_code "j"; tss_id "TSS33113";
LT883692v1	Cufflinks	exon	8383615	8383717	.	-	.	gene_id "XLOC_025446"; transcript_id "TCONS_00044663"; exon_number "19"; gene_name "ENSCGRG00001016279.1"; oId "CUFF.20712.4"; nearest_ref "ENSCGRT00001020207.1"; class_code "j"; tss_id "TSS33114";
LT883692v1	Cufflinks	exon	8383615	8383717	.	-	.	gene_id "XLOC_025446"; transcript_id "TCONS_00044664"; exon_number "19"; gene_name "ENSCGRG00001016279.1"; oId "CUFF.20712.3"; nearest_ref "ENSCGRT00001020207.1"; class_code "j"; tss_id "TSS33115";
LT883692v1	Cufflinks	exon	8383615	8383717	.	-	.	gene_id "XLOC_025446"; transcript_id "TCONS_00044665"; exon_number "19"; gene_name "ENSCGRG00001016279.1"; oId "ENSCGRT00001020150.1"; contained_in "TCONS_00044663"; nearest_ref "ENSCGRT00001020150.1"; class_code "="; tss_id "TSS33113"; p_id "P22347";
LT883692v1	Cufflinks	exon	8383615	8383717	.	-	.	gene_id "XLOC_025446"; transcript_id "TCONS_00044667"; exon_number "19"; gene_name "ENSCGRG00001016279.1"; oId "ENSCGRT00001020216.1"; contained_in "TCONS_00044661"; nearest_ref "ENSCGRT00001020216.1"; class_code "="; tss_id "TSS33116"; p_id "P22348";
LT883692v1	Cufflinks	exon	8383615	8383717	.	-	.	gene_id "XLOC_025446"; transcript_id "TCONS_00044666"; exon_number "19"; gene_name "ENSCGRG00001016279.1"; oId "ENSCGRT00001020207.1"; contained_in "TCONS_00044662"; nearest_ref "ENSCGRT00001020207.1"; class_code "="; tss_id "TSS33116"; p_id "P22346";
LT883692v1	Cufflinks	exon	8383844	8384132	.	-	.	gene_id "XLOC_025446"; transcript_id "TCONS_00044662"; exon_number "20"; gene_name "ENSCGRG00001016279.1"; oId "CUFF.20712.2"; nearest_ref "ENSCGRT00001020207.1"; class_code "j"; tss_id "TSS33113";
LT883692v1	Cufflinks	exon	8383844	8384132	.	-	.	gene_id "XLOC_025446"; transcript_id "TCONS_00044661"; exon_number "20"; gene_name "ENSCGRG00001016279.1"; oId "CUFF.20712.1"; nearest_ref "ENSCGRT00001020207.1"; class_code "j"; tss_id "TSS33113";
LT883692v1	Cufflinks	exon	8383844	8384132	.	-	.	gene_id "XLOC_025446"; transcript_id "TCONS_00044663"; exon_number "20"; gene_name "ENSCGRG00001016279.1"; oId "CUFF.20712.4"; nearest_ref "ENSCGRT00001020207.1"; class_code "j"; tss_id "TSS33114";
LT883692v1	Cufflinks	exon	8383844	8384132	.	-	.	gene_id "XLOC_025446"; transcript_id "TCONS_00044664"; exon_number "20"; gene_name "ENSCGRG00001016279.1"; oId "CUFF.20712.3"; nearest_ref "ENSCGRT00001020207.1"; class_code "j"; tss_id "TSS33115";
LT883692v1	Cufflinks	exon	8383844	8384132	.	-	.	gene_id "XLOC_025446"; transcript_id "TCONS_00044665"; exon_number "20"; gene_name "ENSCGRG00001016279.1"; oId "ENSCGRT00001020150.1"; contained_in "TCONS_00044663"; nearest_ref "ENSCGRT00001020150.1"; class_code "="; tss_id "TSS33113"; p_id "P22347";
LT883692v1	Cufflinks	exon	8383844	8384132	.	-	.	gene_id "XLOC_025446"; transcript_id "TCONS_00044667"; exon_number "20"; gene_name "ENSCGRG00001016279.1"; oId "ENSCGRT00001020216.1"; contained_in "TCONS_00044661"; nearest_ref "ENSCGRT00001020216.1"; class_code "="; tss_id "TSS33116"; p_id "P22348";
LT883692v1	Cufflinks	exon	8383844	8384132	.	-	.	gene_id "XLOC_025446"; transcript_id "TCONS_00044666"; exon_number "20"; gene_name "ENSCGRG00001016279.1"; oId "ENSCGRT00001020207.1"; contained_in "TCONS_00044662"; nearest_ref "ENSCGRT00001020207.1"; class_code "="; tss_id "TSS33116"; p_id "P22346";
LT883692v1	Cufflinks	exon	8384213	8384427	.	-	.	gene_id "XLOC_025446"; transcript_id "TCONS_00044662"; exon_number "21"; gene_name "ENSCGRG00001016279.1"; oId "CUFF.20712.2"; nearest_ref "ENSCGRT00001020207.1"; class_code "j"; tss_id "TSS33113";
LT883692v1	Cufflinks	exon	8384213	8384427	.	-	.	gene_id "XLOC_025446"; transcript_id "TCONS_00044661"; exon_number "21"; gene_name "ENSCGRG00001016279.1"; oId "CUFF.20712.1"; nearest_ref "ENSCGRT00001020207.1"; class_code "j"; tss_id "TSS33113";
LT883692v1	Cufflinks	exon	8384213	8384427	.	-	.	gene_id "XLOC_025446"; transcript_id "TCONS_00044663"; exon_number "21"; gene_name "ENSCGRG00001016279.1"; oId "CUFF.20712.4"; nearest_ref "ENSCGRT00001020207.1"; class_code "j"; tss_id "TSS33114";
LT883692v1	Cufflinks	exon	8384213	8384427	.	-	.	gene_id "XLOC_025446"; transcript_id "TCONS_00044664"; exon_number "21"; gene_name "ENSCGRG00001016279.1"; oId "CUFF.20712.3"; nearest_ref "ENSCGRT00001020207.1"; class_code "j"; tss_id "TSS33115";
LT883692v1	Cufflinks	exon	8384213	8384427	.	-	.	gene_id "XLOC_025446"; transcript_id "TCONS_00044665"; exon_number "21"; gene_name "ENSCGRG00001016279.1"; oId "ENSCGRT00001020150.1"; contained_in "TCONS_00044663"; nearest_ref "ENSCGRT00001020150.1"; class_code "="; tss_id "TSS33113"; p_id "P22347";
LT883692v1	Cufflinks	exon	8384213	8384427	.	-	.	gene_id "XLOC_025446"; transcript_id "TCONS_00044667"; exon_number "21"; gene_name "ENSCGRG00001016279.1"; oId "ENSCGRT00001020216.1"; contained_in "TCONS_00044661"; nearest_ref "ENSCGRT00001020216.1"; class_code "="; tss_id "TSS33116"; p_id "P22348";
LT883692v1	Cufflinks	exon	8384213	8384427	.	-	.	gene_id "XLOC_025446"; transcript_id "TCONS_00044666"; exon_number "21"; gene_name "ENSCGRG00001016279.1"; oId "ENSCGRT00001020207.1"; contained_in "TCONS_00044662"; nearest_ref "ENSCGRT00001020207.1"; class_code "="; tss_id "TSS33116"; p_id "P22346";
LT883692v1	Cufflinks	exon	8384967	8385097	.	-	.	gene_id "XLOC_025446"; transcript_id "TCONS_00044662"; exon_number "22"; gene_name "ENSCGRG00001016279.1"; oId "CUFF.20712.2"; nearest_ref "ENSCGRT00001020207.1"; class_code "j"; tss_id "TSS33113";
LT883692v1	Cufflinks	exon	8384967	8385097	.	-	.	gene_id "XLOC_025446"; transcript_id "TCONS_00044661"; exon_number "22"; gene_name "ENSCGRG00001016279.1"; oId "CUFF.20712.1"; nearest_ref "ENSCGRT00001020207.1"; class_code "j"; tss_id "TSS33113";
LT883692v1	Cufflinks	exon	8384967	8385097	.	-	.	gene_id "XLOC_025446"; transcript_id "TCONS_00044663"; exon_number "22"; gene_name "ENSCGRG00001016279.1"; oId "CUFF.20712.4"; nearest_ref "ENSCGRT00001020207.1"; class_code "j"; tss_id "TSS33114";
LT883692v1	Cufflinks	exon	8384967	8385097	.	-	.	gene_id "XLOC_025446"; transcript_id "TCONS_00044664"; exon_number "22"; gene_name "ENSCGRG00001016279.1"; oId "CUFF.20712.3"; nearest_ref "ENSCGRT00001020207.1"; class_code "j"; tss_id "TSS33115";
LT883692v1	Cufflinks	exon	8384967	8385097	.	-	.	gene_id "XLOC_025446"; transcript_id "TCONS_00044665"; exon_number "22"; gene_name "ENSCGRG00001016279.1"; oId "ENSCGRT00001020150.1"; contained_in "TCONS_00044663"; nearest_ref "ENSCGRT00001020150.1"; class_code "="; tss_id "TSS33113"; p_id "P22347";
LT883692v1	Cufflinks	exon	8384967	8385097	.	-	.	gene_id "XLOC_025446"; transcript_id "TCONS_00044667"; exon_number "22"; gene_name "ENSCGRG00001016279.1"; oId "ENSCGRT00001020216.1"; contained_in "TCONS_00044661"; nearest_ref "ENSCGRT00001020216.1"; class_code "="; tss_id "TSS33116"; p_id "P22348";
LT883692v1	Cufflinks	exon	8384967	8385097	.	-	.	gene_id "XLOC_025446"; transcript_id "TCONS_00044666"; exon_number "22"; gene_name "ENSCGRG00001016279.1"; oId "ENSCGRT00001020207.1"; contained_in "TCONS_00044662"; nearest_ref "ENSCGRT00001020207.1"; class_code "="; tss_id "TSS33116"; p_id "P22346";
LT883692v1	Cufflinks	exon	8385303	8385558	.	-	.	gene_id "XLOC_025446"; transcript_id "TCONS_00044662"; exon_number "23"; gene_name "ENSCGRG00001016279.1"; oId "CUFF.20712.2"; nearest_ref "ENSCGRT00001020207.1"; class_code "j"; tss_id "TSS33113";
LT883692v1	Cufflinks	exon	8385303	8385558	.	-	.	gene_id "XLOC_025446"; transcript_id "TCONS_00044661"; exon_number "23"; gene_name "ENSCGRG00001016279.1"; oId "CUFF.20712.1"; nearest_ref "ENSCGRT00001020207.1"; class_code "j"; tss_id "TSS33113";
LT883692v1	Cufflinks	exon	8385303	8385558	.	-	.	gene_id "XLOC_025446"; transcript_id "TCONS_00044663"; exon_number "23"; gene_name "ENSCGRG00001016279.1"; oId "CUFF.20712.4"; nearest_ref "ENSCGRT00001020207.1"; class_code "j"; tss_id "TSS33114";
LT883692v1	Cufflinks	exon	8385303	8385558	.	-	.	gene_id "XLOC_025446"; transcript_id "TCONS_00044664"; exon_number "23"; gene_name "ENSCGRG00001016279.1"; oId "CUFF.20712.3"; nearest_ref "ENSCGRT00001020207.1"; class_code "j"; tss_id "TSS33115";
LT883692v1	Cufflinks	exon	8385303	8385558	.	-	.	gene_id "XLOC_025446"; transcript_id "TCONS_00044665"; exon_number "23"; gene_name "ENSCGRG00001016279.1"; oId "ENSCGRT00001020150.1"; contained_in "TCONS_00044663"; nearest_ref "ENSCGRT00001020150.1"; class_code "="; tss_id "TSS33113"; p_id "P22347";
LT883692v1	Cufflinks	exon	8385303	8385558	.	-	.	gene_id "XLOC_025446"; transcript_id "TCONS_00044667"; exon_number "23"; gene_name "ENSCGRG00001016279.1"; oId "ENSCGRT00001020216.1"; contained_in "TCONS_00044661"; nearest_ref "ENSCGRT00001020216.1"; class_code "="; tss_id "TSS33116"; p_id "P22348";
LT883692v1	Cufflinks	exon	8385303	8385558	.	-	.	gene_id "XLOC_025446"; transcript_id "TCONS_00044666"; exon_number "23"; gene_name "ENSCGRG00001016279.1"; oId "ENSCGRT00001020207.1"; contained_in "TCONS_00044662"; nearest_ref "ENSCGRT00001020207.1"; class_code "="; tss_id "TSS33116"; p_id "P22346";
LT883692v1	Cufflinks	exon	8386829	8387116	.	-	.	gene_id "XLOC_025446"; transcript_id "TCONS_00044662"; exon_number "24"; gene_name "ENSCGRG00001016279.1"; oId "CUFF.20712.2"; nearest_ref "ENSCGRT00001020207.1"; class_code "j"; tss_id "TSS33113";
LT883692v1	Cufflinks	exon	8386829	8387116	.	-	.	gene_id "XLOC_025446"; transcript_id "TCONS_00044661"; exon_number "24"; gene_name "ENSCGRG00001016279.1"; oId "CUFF.20712.1"; nearest_ref "ENSCGRT00001020207.1"; class_code "j"; tss_id "TSS33113";
LT883692v1	Cufflinks	exon	8386829	8387116	.	-	.	gene_id "XLOC_025446"; transcript_id "TCONS_00044663"; exon_number "24"; gene_name "ENSCGRG00001016279.1"; oId "CUFF.20712.4"; nearest_ref "ENSCGRT00001020207.1"; class_code "j"; tss_id "TSS33114";
LT883692v1	Cufflinks	exon	8386829	8387116	.	-	.	gene_id "XLOC_025446"; transcript_id "TCONS_00044664"; exon_number "24"; gene_name "ENSCGRG00001016279.1"; oId "CUFF.20712.3"; nearest_ref "ENSCGRT00001020207.1"; class_code "j"; tss_id "TSS33115";
LT883692v1	Cufflinks	exon	8386829	8387116	.	-	.	gene_id "XLOC_025446"; transcript_id "TCONS_00044665"; exon_number "24"; gene_name "ENSCGRG00001016279.1"; oId "ENSCGRT00001020150.1"; contained_in "TCONS_00044663"; nearest_ref "ENSCGRT00001020150.1"; class_code "="; tss_id "TSS33113"; p_id "P22347";
LT883692v1	Cufflinks	exon	8386829	8387116	.	-	.	gene_id "XLOC_025446"; transcript_id "TCONS_00044667"; exon_number "24"; gene_name "ENSCGRG00001016279.1"; oId "ENSCGRT00001020216.1"; contained_in "TCONS_00044661"; nearest_ref "ENSCGRT00001020216.1"; class_code "="; tss_id "TSS33116"; p_id "P22348";
LT883692v1	Cufflinks	exon	8386829	8387116	.	-	.	gene_id "XLOC_025446"; transcript_id "TCONS_00044666"; exon_number "24"; gene_name "ENSCGRG00001016279.1"; oId "ENSCGRT00001020207.1"; contained_in "TCONS_00044662"; nearest_ref "ENSCGRT00001020207.1"; class_code "="; tss_id "TSS33116"; p_id "P22346";
LT883692v1	Cufflinks	exon	8387861	8387968	.	-	.	gene_id "XLOC_025447"; transcript_id "TCONS_00044668"; exon_number "1"; gene_name "ENSCGRG00001006198.1"; oId "ENSCGRT00001007288.1"; nearest_ref "ENSCGRT00001007288.1"; class_code "="; tss_id "TSS33117";
LT883692v1	Cufflinks	exon	8388718	8388800	.	-	.	gene_id "XLOC_025448"; transcript_id "TCONS_00044669"; exon_number "1"; gene_name "ENSCGRG00001007414.1"; oId "ENSCGRT00001008669.1"; nearest_ref "ENSCGRT00001008669.1"; class_code "="; tss_id "TSS33118";
LT883692v1	Cufflinks	exon	8388892	8388937	.	-	.	gene_id "XLOC_025446"; transcript_id "TCONS_00044662"; exon_number "25"; gene_name "ENSCGRG00001016279.1"; oId "CUFF.20712.2"; nearest_ref "ENSCGRT00001020207.1"; class_code "j"; tss_id "TSS33113";
LT883692v1	Cufflinks	exon	8388892	8388937	.	-	.	gene_id "XLOC_025446"; transcript_id "TCONS_00044661"; exon_number "25"; gene_name "ENSCGRG00001016279.1"; oId "CUFF.20712.1"; nearest_ref "ENSCGRT00001020207.1"; class_code "j"; tss_id "TSS33113";
LT883692v1	Cufflinks	exon	8388892	8388937	.	-	.	gene_id "XLOC_025446"; transcript_id "TCONS_00044663"; exon_number "25"; gene_name "ENSCGRG00001016279.1"; oId "CUFF.20712.4"; nearest_ref "ENSCGRT00001020207.1"; class_code "j"; tss_id "TSS33114";
LT883692v1	Cufflinks	exon	8388892	8388937	.	-	.	gene_id "XLOC_025446"; transcript_id "TCONS_00044664"; exon_number "25"; gene_name "ENSCGRG00001016279.1"; oId "CUFF.20712.3"; nearest_ref "ENSCGRT00001020207.1"; class_code "j"; tss_id "TSS33115";
LT883692v1	Cufflinks	exon	8388892	8388937	.	-	.	gene_id "XLOC_025446"; transcript_id "TCONS_00044665"; exon_number "25"; gene_name "ENSCGRG00001016279.1"; oId "ENSCGRT00001020150.1"; contained_in "TCONS_00044663"; nearest_ref "ENSCGRT00001020150.1"; class_code "="; tss_id "TSS33113"; p_id "P22347";
LT883692v1	Cufflinks	exon	8388892	8388937	.	-	.	gene_id "XLOC_025446"; transcript_id "TCONS_00044667"; exon_number "25"; gene_name "ENSCGRG00001016279.1"; oId "ENSCGRT00001020216.1"; contained_in "TCONS_00044661"; nearest_ref "ENSCGRT00001020216.1"; class_code "="; tss_id "TSS33116"; p_id "P22348";
LT883692v1	Cufflinks	exon	8388892	8388937	.	-	.	gene_id "XLOC_025446"; transcript_id "TCONS_00044666"; exon_number "25"; gene_name "ENSCGRG00001016279.1"; oId "ENSCGRT00001020207.1"; contained_in "TCONS_00044662"; nearest_ref "ENSCGRT00001020207.1"; class_code "="; tss_id "TSS33116"; p_id "P22346";
LT883692v1	Cufflinks	exon	8390647	8390801	.	-	.	gene_id "XLOC_025446"; transcript_id "TCONS_00044662"; exon_number "26"; gene_name "ENSCGRG00001016279.1"; oId "CUFF.20712.2"; nearest_ref "ENSCGRT00001020207.1"; class_code "j"; tss_id "TSS33113";
LT883692v1	Cufflinks	exon	8390647	8390801	.	-	.	gene_id "XLOC_025446"; transcript_id "TCONS_00044661"; exon_number "26"; gene_name "ENSCGRG00001016279.1"; oId "CUFF.20712.1"; nearest_ref "ENSCGRT00001020207.1"; class_code "j"; tss_id "TSS33113";
LT883692v1	Cufflinks	exon	8390647	8390801	.	-	.	gene_id "XLOC_025446"; transcript_id "TCONS_00044663"; exon_number "26"; gene_name "ENSCGRG00001016279.1"; oId "CUFF.20712.4"; nearest_ref "ENSCGRT00001020207.1"; class_code "j"; tss_id "TSS33114";
LT883692v1	Cufflinks	exon	8390647	8390801	.	-	.	gene_id "XLOC_025446"; transcript_id "TCONS_00044664"; exon_number "26"; gene_name "ENSCGRG00001016279.1"; oId "CUFF.20712.3"; nearest_ref "ENSCGRT00001020207.1"; class_code "j"; tss_id "TSS33115";
LT883692v1	Cufflinks	exon	8390647	8390801	.	-	.	gene_id "XLOC_025446"; transcript_id "TCONS_00044665"; exon_number "26"; gene_name "ENSCGRG00001016279.1"; oId "ENSCGRT00001020150.1"; contained_in "TCONS_00044663"; nearest_ref "ENSCGRT00001020150.1"; class_code "="; tss_id "TSS33113"; p_id "P22347";
LT883692v1	Cufflinks	exon	8390647	8390801	.	-	.	gene_id "XLOC_025446"; transcript_id "TCONS_00044667"; exon_number "26"; gene_name "ENSCGRG00001016279.1"; oId "ENSCGRT00001020216.1"; contained_in "TCONS_00044661"; nearest_ref "ENSCGRT00001020216.1"; class_code "="; tss_id "TSS33116"; p_id "P22348";
LT883692v1	Cufflinks	exon	8390647	8390801	.	-	.	gene_id "XLOC_025446"; transcript_id "TCONS_00044666"; exon_number "26"; gene_name "ENSCGRG00001016279.1"; oId "ENSCGRT00001020207.1"; contained_in "TCONS_00044662"; nearest_ref "ENSCGRT00001020207.1"; class_code "="; tss_id "TSS33116"; p_id "P22346";
LT883692v1	Cufflinks	exon	8390963	8391052	.	-	.	gene_id "XLOC_025446"; transcript_id "TCONS_00044662"; exon_number "27"; gene_name "ENSCGRG00001016279.1"; oId "CUFF.20712.2"; nearest_ref "ENSCGRT00001020207.1"; class_code "j"; tss_id "TSS33113";
LT883692v1	Cufflinks	exon	8390963	8391052	.	-	.	gene_id "XLOC_025446"; transcript_id "TCONS_00044661"; exon_number "27"; gene_name "ENSCGRG00001016279.1"; oId "CUFF.20712.1"; nearest_ref "ENSCGRT00001020207.1"; class_code "j"; tss_id "TSS33113";
LT883692v1	Cufflinks	exon	8390963	8391052	.	-	.	gene_id "XLOC_025446"; transcript_id "TCONS_00044663"; exon_number "27"; gene_name "ENSCGRG00001016279.1"; oId "CUFF.20712.4"; nearest_ref "ENSCGRT00001020207.1"; class_code "j"; tss_id "TSS33114";
LT883692v1	Cufflinks	exon	8390963	8391052	.	-	.	gene_id "XLOC_025446"; transcript_id "TCONS_00044664"; exon_number "27"; gene_name "ENSCGRG00001016279.1"; oId "CUFF.20712.3"; nearest_ref "ENSCGRT00001020207.1"; class_code "j"; tss_id "TSS33115";
LT883692v1	Cufflinks	exon	8390963	8391052	.	-	.	gene_id "XLOC_025446"; transcript_id "TCONS_00044665"; exon_number "27"; gene_name "ENSCGRG00001016279.1"; oId "ENSCGRT00001020150.1"; contained_in "TCONS_00044663"; nearest_ref "ENSCGRT00001020150.1"; class_code "="; tss_id "TSS33113"; p_id "P22347";
LT883692v1	Cufflinks	exon	8390963	8391052	.	-	.	gene_id "XLOC_025446"; transcript_id "TCONS_00044667"; exon_number "27"; gene_name "ENSCGRG00001016279.1"; oId "ENSCGRT00001020216.1"; contained_in "TCONS_00044661"; nearest_ref "ENSCGRT00001020216.1"; class_code "="; tss_id "TSS33116"; p_id "P22348";
LT883692v1	Cufflinks	exon	8390963	8391052	.	-	.	gene_id "XLOC_025446"; transcript_id "TCONS_00044666"; exon_number "27"; gene_name "ENSCGRG00001016279.1"; oId "ENSCGRT00001020207.1"; contained_in "TCONS_00044662"; nearest_ref "ENSCGRT00001020207.1"; class_code "="; tss_id "TSS33116"; p_id "P22346";
LT883692v1	Cufflinks	exon	8391304	8391482	.	-	.	gene_id "XLOC_025446"; transcript_id "TCONS_00044662"; exon_number "28"; gene_name "ENSCGRG00001016279.1"; oId "CUFF.20712.2"; nearest_ref "ENSCGRT00001020207.1"; class_code "j"; tss_id "TSS33113";
LT883692v1	Cufflinks	exon	8391304	8391482	.	-	.	gene_id "XLOC_025446"; transcript_id "TCONS_00044661"; exon_number "28"; gene_name "ENSCGRG00001016279.1"; oId "CUFF.20712.1"; nearest_ref "ENSCGRT00001020207.1"; class_code "j"; tss_id "TSS33113";
LT883692v1	Cufflinks	exon	8391304	8391482	.	-	.	gene_id "XLOC_025446"; transcript_id "TCONS_00044663"; exon_number "28"; gene_name "ENSCGRG00001016279.1"; oId "CUFF.20712.4"; nearest_ref "ENSCGRT00001020207.1"; class_code "j"; tss_id "TSS33114";
LT883692v1	Cufflinks	exon	8391304	8391482	.	-	.	gene_id "XLOC_025446"; transcript_id "TCONS_00044664"; exon_number "28"; gene_name "ENSCGRG00001016279.1"; oId "CUFF.20712.3"; nearest_ref "ENSCGRT00001020207.1"; class_code "j"; tss_id "TSS33115";
LT883692v1	Cufflinks	exon	8391304	8391482	.	-	.	gene_id "XLOC_025446"; transcript_id "TCONS_00044665"; exon_number "28"; gene_name "ENSCGRG00001016279.1"; oId "ENSCGRT00001020150.1"; contained_in "TCONS_00044663"; nearest_ref "ENSCGRT00001020150.1"; class_code "="; tss_id "TSS33113"; p_id "P22347";
LT883692v1	Cufflinks	exon	8391304	8391482	.	-	.	gene_id "XLOC_025446"; transcript_id "TCONS_00044667"; exon_number "28"; gene_name "ENSCGRG00001016279.1"; oId "ENSCGRT00001020216.1"; contained_in "TCONS_00044661"; nearest_ref "ENSCGRT00001020216.1"; class_code "="; tss_id "TSS33116"; p_id "P22348";
LT883692v1	Cufflinks	exon	8391304	8391482	.	-	.	gene_id "XLOC_025446"; transcript_id "TCONS_00044666"; exon_number "28"; gene_name "ENSCGRG00001016279.1"; oId "ENSCGRT00001020207.1"; contained_in "TCONS_00044662"; nearest_ref "ENSCGRT00001020207.1"; class_code "="; tss_id "TSS33116"; p_id "P22346";
LT883692v1	Cufflinks	exon	8392157	8392385	.	-	.	gene_id "XLOC_025446"; transcript_id "TCONS_00044662"; exon_number "29"; gene_name "ENSCGRG00001016279.1"; oId "CUFF.20712.2"; nearest_ref "ENSCGRT00001020207.1"; class_code "j"; tss_id "TSS33113";
LT883692v1	Cufflinks	exon	8392157	8392385	.	-	.	gene_id "XLOC_025446"; transcript_id "TCONS_00044661"; exon_number "29"; gene_name "ENSCGRG00001016279.1"; oId "CUFF.20712.1"; nearest_ref "ENSCGRT00001020207.1"; class_code "j"; tss_id "TSS33113";
LT883692v1	Cufflinks	exon	8392157	8392385	.	-	.	gene_id "XLOC_025446"; transcript_id "TCONS_00044663"; exon_number "29"; gene_name "ENSCGRG00001016279.1"; oId "CUFF.20712.4"; nearest_ref "ENSCGRT00001020207.1"; class_code "j"; tss_id "TSS33114";
LT883692v1	Cufflinks	exon	8392157	8392385	.	-	.	gene_id "XLOC_025446"; transcript_id "TCONS_00044664"; exon_number "29"; gene_name "ENSCGRG00001016279.1"; oId "CUFF.20712.3"; nearest_ref "ENSCGRT00001020207.1"; class_code "j"; tss_id "TSS33115";
LT883692v1	Cufflinks	exon	8392157	8392385	.	-	.	gene_id "XLOC_025446"; transcript_id "TCONS_00044665"; exon_number "29"; gene_name "ENSCGRG00001016279.1"; oId "ENSCGRT00001020150.1"; contained_in "TCONS_00044663"; nearest_ref "ENSCGRT00001020150.1"; class_code "="; tss_id "TSS33113"; p_id "P22347";
LT883692v1	Cufflinks	exon	8392157	8392385	.	-	.	gene_id "XLOC_025446"; transcript_id "TCONS_00044667"; exon_number "29"; gene_name "ENSCGRG00001016279.1"; oId "ENSCGRT00001020216.1"; contained_in "TCONS_00044661"; nearest_ref "ENSCGRT00001020216.1"; class_code "="; tss_id "TSS33116"; p_id "P22348";
LT883692v1	Cufflinks	exon	8392157	8392385	.	-	.	gene_id "XLOC_025446"; transcript_id "TCONS_00044666"; exon_number "29"; gene_name "ENSCGRG00001016279.1"; oId "ENSCGRT00001020207.1"; contained_in "TCONS_00044662"; nearest_ref "ENSCGRT00001020207.1"; class_code "="; tss_id "TSS33116"; p_id "P22346";
LT883692v1	Cufflinks	exon	8393582	8393750	.	-	.	gene_id "XLOC_025446"; transcript_id "TCONS_00044662"; exon_number "30"; gene_name "ENSCGRG00001016279.1"; oId "CUFF.20712.2"; nearest_ref "ENSCGRT00001020207.1"; class_code "j"; tss_id "TSS33113";
LT883692v1	Cufflinks	exon	8393582	8393750	.	-	.	gene_id "XLOC_025446"; transcript_id "TCONS_00044661"; exon_number "30"; gene_name "ENSCGRG00001016279.1"; oId "CUFF.20712.1"; nearest_ref "ENSCGRT00001020207.1"; class_code "j"; tss_id "TSS33113";
LT883692v1	Cufflinks	exon	8393582	8393750	.	-	.	gene_id "XLOC_025446"; transcript_id "TCONS_00044667"; exon_number "30"; gene_name "ENSCGRG00001016279.1"; oId "ENSCGRT00001020216.1"; contained_in "TCONS_00044661"; nearest_ref "ENSCGRT00001020216.1"; class_code "="; tss_id "TSS33116"; p_id "P22348";
LT883692v1	Cufflinks	exon	8393582	8393750	.	-	.	gene_id "XLOC_025446"; transcript_id "TCONS_00044666"; exon_number "30"; gene_name "ENSCGRG00001016279.1"; oId "ENSCGRT00001020207.1"; contained_in "TCONS_00044662"; nearest_ref "ENSCGRT00001020207.1"; class_code "="; tss_id "TSS33116"; p_id "P22346";
LT883692v1	Cufflinks	exon	8393675	8393733	.	+	.	gene_id "XLOC_025290"; transcript_id "TCONS_00044395"; exon_number "2"; gene_name "ENSCGRG00001016279.1"; oId "CUFF.20713.1"; nearest_ref "ENSCGRT00001020150.1"; class_code "x"; tss_id "TSS32912";
LT883692v1	Cufflinks	exon	8393945	8394078	.	-	.	gene_id "XLOC_025446"; transcript_id "TCONS_00044662"; exon_number "31"; gene_name "ENSCGRG00001016279.1"; oId "CUFF.20712.2"; nearest_ref "ENSCGRT00001020207.1"; class_code "j"; tss_id "TSS33113";
LT883692v1	Cufflinks	exon	8393945	8394078	.	-	.	gene_id "XLOC_025446"; transcript_id "TCONS_00044661"; exon_number "31"; gene_name "ENSCGRG00001016279.1"; oId "CUFF.20712.1"; nearest_ref "ENSCGRT00001020207.1"; class_code "j"; tss_id "TSS33113";
LT883692v1	Cufflinks	exon	8393945	8394078	.	-	.	gene_id "XLOC_025446"; transcript_id "TCONS_00044667"; exon_number "31"; gene_name "ENSCGRG00001016279.1"; oId "ENSCGRT00001020216.1"; contained_in "TCONS_00044661"; nearest_ref "ENSCGRT00001020216.1"; class_code "="; tss_id "TSS33116"; p_id "P22348";
LT883692v1	Cufflinks	exon	8393945	8394078	.	-	.	gene_id "XLOC_025446"; transcript_id "TCONS_00044666"; exon_number "31"; gene_name "ENSCGRG00001016279.1"; oId "ENSCGRT00001020207.1"; contained_in "TCONS_00044662"; nearest_ref "ENSCGRT00001020207.1"; class_code "="; tss_id "TSS33116"; p_id "P22346";
LT883692v1	Cufflinks	exon	8394665	8394763	.	-	.	gene_id "XLOC_025446"; transcript_id "TCONS_00044662"; exon_number "32"; gene_name "ENSCGRG00001016279.1"; oId "CUFF.20712.2"; nearest_ref "ENSCGRT00001020207.1"; class_code "j"; tss_id "TSS33113";
LT883692v1	Cufflinks	exon	8394665	8394763	.	-	.	gene_id "XLOC_025446"; transcript_id "TCONS_00044661"; exon_number "32"; gene_name "ENSCGRG00001016279.1"; oId "CUFF.20712.1"; nearest_ref "ENSCGRT00001020207.1"; class_code "j"; tss_id "TSS33113";
LT883692v1	Cufflinks	exon	8394665	8394763	.	-	.	gene_id "XLOC_025446"; transcript_id "TCONS_00044667"; exon_number "32"; gene_name "ENSCGRG00001016279.1"; oId "ENSCGRT00001020216.1"; contained_in "TCONS_00044661"; nearest_ref "ENSCGRT00001020216.1"; class_code "="; tss_id "TSS33116"; p_id "P22348";
LT883692v1	Cufflinks	exon	8394665	8394763	.	-	.	gene_id "XLOC_025446"; transcript_id "TCONS_00044666"; exon_number "32"; gene_name "ENSCGRG00001016279.1"; oId "ENSCGRT00001020207.1"; contained_in "TCONS_00044662"; nearest_ref "ENSCGRT00001020207.1"; class_code "="; tss_id "TSS33116"; p_id "P22346";
LT883692v1	Cufflinks	exon	8395601	8395676	.	-	.	gene_id "XLOC_025446"; transcript_id "TCONS_00044662"; exon_number "33"; gene_name "ENSCGRG00001016279.1"; oId "CUFF.20712.2"; nearest_ref "ENSCGRT00001020207.1"; class_code "j"; tss_id "TSS33113";
LT883692v1	Cufflinks	exon	8395601	8395676	.	-	.	gene_id "XLOC_025446"; transcript_id "TCONS_00044661"; exon_number "33"; gene_name "ENSCGRG00001016279.1"; oId "CUFF.20712.1"; nearest_ref "ENSCGRT00001020207.1"; class_code "j"; tss_id "TSS33113";
LT883692v1	Cufflinks	exon	8395601	8395676	.	-	.	gene_id "XLOC_025446"; transcript_id "TCONS_00044663"; exon_number "30"; gene_name "ENSCGRG00001016279.1"; oId "CUFF.20712.4"; nearest_ref "ENSCGRT00001020207.1"; class_code "j"; tss_id "TSS33114";
LT883692v1	Cufflinks	exon	8395601	8395676	.	-	.	gene_id "XLOC_025446"; transcript_id "TCONS_00044664"; exon_number "30"; gene_name "ENSCGRG00001016279.1"; oId "CUFF.20712.3"; nearest_ref "ENSCGRT00001020207.1"; class_code "j"; tss_id "TSS33115";
LT883692v1	Cufflinks	exon	8395601	8395676	.	-	.	gene_id "XLOC_025446"; transcript_id "TCONS_00044665"; exon_number "30"; gene_name "ENSCGRG00001016279.1"; oId "ENSCGRT00001020150.1"; contained_in "TCONS_00044663"; nearest_ref "ENSCGRT00001020150.1"; class_code "="; tss_id "TSS33113"; p_id "P22347";
LT883692v1	Cufflinks	exon	8395601	8395676	.	-	.	gene_id "XLOC_025446"; transcript_id "TCONS_00044667"; exon_number "33"; gene_name "ENSCGRG00001016279.1"; oId "ENSCGRT00001020216.1"; contained_in "TCONS_00044661"; nearest_ref "ENSCGRT00001020216.1"; class_code "="; tss_id "TSS33116"; p_id "P22348";
LT883692v1	Cufflinks	exon	8395601	8395676	.	-	.	gene_id "XLOC_025446"; transcript_id "TCONS_00044666"; exon_number "33"; gene_name "ENSCGRG00001016279.1"; oId "ENSCGRT00001020207.1"; contained_in "TCONS_00044662"; nearest_ref "ENSCGRT00001020207.1"; class_code "="; tss_id "TSS33116"; p_id "P22346";
LT883692v1	Cufflinks	exon	8396396	8396544	.	-	.	gene_id "XLOC_025446"; transcript_id "TCONS_00044662"; exon_number "34"; gene_name "ENSCGRG00001016279.1"; oId "CUFF.20712.2"; nearest_ref "ENSCGRT00001020207.1"; class_code "j"; tss_id "TSS33113";
LT883692v1	Cufflinks	exon	8396396	8396544	.	-	.	gene_id "XLOC_025446"; transcript_id "TCONS_00044661"; exon_number "34"; gene_name "ENSCGRG00001016279.1"; oId "CUFF.20712.1"; nearest_ref "ENSCGRT00001020207.1"; class_code "j"; tss_id "TSS33113";
LT883692v1	Cufflinks	exon	8396396	8396544	.	-	.	gene_id "XLOC_025446"; transcript_id "TCONS_00044663"; exon_number "31"; gene_name "ENSCGRG00001016279.1"; oId "CUFF.20712.4"; nearest_ref "ENSCGRT00001020207.1"; class_code "j"; tss_id "TSS33114";
LT883692v1	Cufflinks	exon	8396396	8396544	.	-	.	gene_id "XLOC_025446"; transcript_id "TCONS_00044664"; exon_number "31"; gene_name "ENSCGRG00001016279.1"; oId "CUFF.20712.3"; nearest_ref "ENSCGRT00001020207.1"; class_code "j"; tss_id "TSS33115";
LT883692v1	Cufflinks	exon	8396396	8396544	.	-	.	gene_id "XLOC_025446"; transcript_id "TCONS_00044665"; exon_number "31"; gene_name "ENSCGRG00001016279.1"; oId "ENSCGRT00001020150.1"; contained_in "TCONS_00044663"; nearest_ref "ENSCGRT00001020150.1"; class_code "="; tss_id "TSS33113"; p_id "P22347";
LT883692v1	Cufflinks	exon	8396396	8396544	.	-	.	gene_id "XLOC_025446"; transcript_id "TCONS_00044667"; exon_number "34"; gene_name "ENSCGRG00001016279.1"; oId "ENSCGRT00001020216.1"; contained_in "TCONS_00044661"; nearest_ref "ENSCGRT00001020216.1"; class_code "="; tss_id "TSS33116"; p_id "P22348";
LT883692v1	Cufflinks	exon	8396396	8396544	.	-	.	gene_id "XLOC_025446"; transcript_id "TCONS_00044666"; exon_number "34"; gene_name "ENSCGRG00001016279.1"; oId "ENSCGRT00001020207.1"; contained_in "TCONS_00044662"; nearest_ref "ENSCGRT00001020207.1"; class_code "="; tss_id "TSS33116"; p_id "P22346";
LT883692v1	Cufflinks	exon	8396885	8397057	.	-	.	gene_id "XLOC_025446"; transcript_id "TCONS_00044662"; exon_number "35"; gene_name "ENSCGRG00001016279.1"; oId "CUFF.20712.2"; nearest_ref "ENSCGRT00001020207.1"; class_code "j"; tss_id "TSS33113";
LT883692v1	Cufflinks	exon	8396885	8397057	.	-	.	gene_id "XLOC_025446"; transcript_id "TCONS_00044661"; exon_number "35"; gene_name "ENSCGRG00001016279.1"; oId "CUFF.20712.1"; nearest_ref "ENSCGRT00001020207.1"; class_code "j"; tss_id "TSS33113";
LT883692v1	Cufflinks	exon	8396885	8397057	.	-	.	gene_id "XLOC_025446"; transcript_id "TCONS_00044663"; exon_number "32"; gene_name "ENSCGRG00001016279.1"; oId "CUFF.20712.4"; nearest_ref "ENSCGRT00001020207.1"; class_code "j"; tss_id "TSS33114";
LT883692v1	Cufflinks	exon	8396885	8397057	.	-	.	gene_id "XLOC_025446"; transcript_id "TCONS_00044664"; exon_number "32"; gene_name "ENSCGRG00001016279.1"; oId "CUFF.20712.3"; nearest_ref "ENSCGRT00001020207.1"; class_code "j"; tss_id "TSS33115";
LT883692v1	Cufflinks	exon	8396885	8397057	.	-	.	gene_id "XLOC_025446"; transcript_id "TCONS_00044665"; exon_number "32"; gene_name "ENSCGRG00001016279.1"; oId "ENSCGRT00001020150.1"; contained_in "TCONS_00044663"; nearest_ref "ENSCGRT00001020150.1"; class_code "="; tss_id "TSS33113"; p_id "P22347";
LT883692v1	Cufflinks	exon	8396885	8397057	.	-	.	gene_id "XLOC_025446"; transcript_id "TCONS_00044667"; exon_number "35"; gene_name "ENSCGRG00001016279.1"; oId "ENSCGRT00001020216.1"; contained_in "TCONS_00044661"; nearest_ref "ENSCGRT00001020216.1"; class_code "="; tss_id "TSS33116"; p_id "P22348";
LT883692v1	Cufflinks	exon	8396885	8397057	.	-	.	gene_id "XLOC_025446"; transcript_id "TCONS_00044666"; exon_number "35"; gene_name "ENSCGRG00001016279.1"; oId "ENSCGRT00001020207.1"; contained_in "TCONS_00044662"; nearest_ref "ENSCGRT00001020207.1"; class_code "="; tss_id "TSS33116"; p_id "P22346";
LT883692v1	Cufflinks	exon	8399014	8399196	.	-	.	gene_id "XLOC_025446"; transcript_id "TCONS_00044662"; exon_number "36"; gene_name "ENSCGRG00001016279.1"; oId "CUFF.20712.2"; nearest_ref "ENSCGRT00001020207.1"; class_code "j"; tss_id "TSS33113";
LT883692v1	Cufflinks	exon	8399014	8399196	.	-	.	gene_id "XLOC_025446"; transcript_id "TCONS_00044661"; exon_number "36"; gene_name "ENSCGRG00001016279.1"; oId "CUFF.20712.1"; nearest_ref "ENSCGRT00001020207.1"; class_code "j"; tss_id "TSS33113";
LT883692v1	Cufflinks	exon	8399014	8399196	.	-	.	gene_id "XLOC_025446"; transcript_id "TCONS_00044663"; exon_number "33"; gene_name "ENSCGRG00001016279.1"; oId "CUFF.20712.4"; nearest_ref "ENSCGRT00001020207.1"; class_code "j"; tss_id "TSS33114";
LT883692v1	Cufflinks	exon	8399014	8399196	.	-	.	gene_id "XLOC_025446"; transcript_id "TCONS_00044664"; exon_number "33"; gene_name "ENSCGRG00001016279.1"; oId "CUFF.20712.3"; nearest_ref "ENSCGRT00001020207.1"; class_code "j"; tss_id "TSS33115";
LT883692v1	Cufflinks	exon	8399014	8399196	.	-	.	gene_id "XLOC_025446"; transcript_id "TCONS_00044665"; exon_number "33"; gene_name "ENSCGRG00001016279.1"; oId "ENSCGRT00001020150.1"; contained_in "TCONS_00044663"; nearest_ref "ENSCGRT00001020150.1"; class_code "="; tss_id "TSS33113"; p_id "P22347";
LT883692v1	Cufflinks	exon	8399014	8399196	.	-	.	gene_id "XLOC_025446"; transcript_id "TCONS_00044667"; exon_number "36"; gene_name "ENSCGRG00001016279.1"; oId "ENSCGRT00001020216.1"; contained_in "TCONS_00044661"; nearest_ref "ENSCGRT00001020216.1"; class_code "="; tss_id "TSS33116"; p_id "P22348";
LT883692v1	Cufflinks	exon	8399014	8399196	.	-	.	gene_id "XLOC_025446"; transcript_id "TCONS_00044666"; exon_number "36"; gene_name "ENSCGRG00001016279.1"; oId "ENSCGRT00001020207.1"; contained_in "TCONS_00044662"; nearest_ref "ENSCGRT00001020207.1"; class_code "="; tss_id "TSS33116"; p_id "P22346";
LT883692v1	Cufflinks	exon	8399563	8399774	.	-	.	gene_id "XLOC_025446"; transcript_id "TCONS_00044662"; exon_number "37"; gene_name "ENSCGRG00001016279.1"; oId "CUFF.20712.2"; nearest_ref "ENSCGRT00001020207.1"; class_code "j"; tss_id "TSS33113";
LT883692v1	Cufflinks	exon	8399563	8399774	.	-	.	gene_id "XLOC_025446"; transcript_id "TCONS_00044661"; exon_number "37"; gene_name "ENSCGRG00001016279.1"; oId "CUFF.20712.1"; nearest_ref "ENSCGRT00001020207.1"; class_code "j"; tss_id "TSS33113";
LT883692v1	Cufflinks	exon	8399563	8399774	.	-	.	gene_id "XLOC_025446"; transcript_id "TCONS_00044663"; exon_number "34"; gene_name "ENSCGRG00001016279.1"; oId "CUFF.20712.4"; nearest_ref "ENSCGRT00001020207.1"; class_code "j"; tss_id "TSS33114";
LT883692v1	Cufflinks	exon	8399563	8399774	.	-	.	gene_id "XLOC_025446"; transcript_id "TCONS_00044664"; exon_number "34"; gene_name "ENSCGRG00001016279.1"; oId "CUFF.20712.3"; nearest_ref "ENSCGRT00001020207.1"; class_code "j"; tss_id "TSS33115";
LT883692v1	Cufflinks	exon	8399563	8399774	.	-	.	gene_id "XLOC_025446"; transcript_id "TCONS_00044665"; exon_number "34"; gene_name "ENSCGRG00001016279.1"; oId "ENSCGRT00001020150.1"; contained_in "TCONS_00044663"; nearest_ref "ENSCGRT00001020150.1"; class_code "="; tss_id "TSS33113"; p_id "P22347";
LT883692v1	Cufflinks	exon	8399563	8399774	.	-	.	gene_id "XLOC_025446"; transcript_id "TCONS_00044667"; exon_number "37"; gene_name "ENSCGRG00001016279.1"; oId "ENSCGRT00001020216.1"; contained_in "TCONS_00044661"; nearest_ref "ENSCGRT00001020216.1"; class_code "="; tss_id "TSS33116"; p_id "P22348";
LT883692v1	Cufflinks	exon	8399563	8399774	.	-	.	gene_id "XLOC_025446"; transcript_id "TCONS_00044666"; exon_number "37"; gene_name "ENSCGRG00001016279.1"; oId "ENSCGRT00001020207.1"; contained_in "TCONS_00044662"; nearest_ref "ENSCGRT00001020207.1"; class_code "="; tss_id "TSS33116"; p_id "P22346";
LT883692v1	Cufflinks	exon	8402343	8402560	.	-	.	gene_id "XLOC_025446"; transcript_id "TCONS_00044662"; exon_number "38"; gene_name "ENSCGRG00001016279.1"; oId "CUFF.20712.2"; nearest_ref "ENSCGRT00001020207.1"; class_code "j"; tss_id "TSS33113";
LT883692v1	Cufflinks	exon	8402343	8402578	.	-	.	gene_id "XLOC_025446"; transcript_id "TCONS_00044661"; exon_number "38"; gene_name "ENSCGRG00001016279.1"; oId "CUFF.20712.1"; nearest_ref "ENSCGRT00001020207.1"; class_code "j"; tss_id "TSS33113";
LT883692v1	Cufflinks	exon	8402343	8402560	.	-	.	gene_id "XLOC_025446"; transcript_id "TCONS_00044663"; exon_number "35"; gene_name "ENSCGRG00001016279.1"; oId "CUFF.20712.4"; nearest_ref "ENSCGRT00001020207.1"; class_code "j"; tss_id "TSS33114";
LT883692v1	Cufflinks	exon	8402343	8402560	.	-	.	gene_id "XLOC_025446"; transcript_id "TCONS_00044664"; exon_number "35"; gene_name "ENSCGRG00001016279.1"; oId "CUFF.20712.3"; nearest_ref "ENSCGRT00001020207.1"; class_code "j"; tss_id "TSS33115";
LT883692v1	Cufflinks	exon	8402343	8402560	.	-	.	gene_id "XLOC_025446"; transcript_id "TCONS_00044665"; exon_number "35"; gene_name "ENSCGRG00001016279.1"; oId "ENSCGRT00001020150.1"; contained_in "TCONS_00044663"; nearest_ref "ENSCGRT00001020150.1"; class_code "="; tss_id "TSS33113"; p_id "P22347";
LT883692v1	Cufflinks	exon	8402343	8402578	.	-	.	gene_id "XLOC_025446"; transcript_id "TCONS_00044667"; exon_number "38"; gene_name "ENSCGRG00001016279.1"; oId "ENSCGRT00001020216.1"; contained_in "TCONS_00044661"; nearest_ref "ENSCGRT00001020216.1"; class_code "="; tss_id "TSS33116"; p_id "P22348";
LT883692v1	Cufflinks	exon	8402343	8402560	.	-	.	gene_id "XLOC_025446"; transcript_id "TCONS_00044666"; exon_number "38"; gene_name "ENSCGRG00001016279.1"; oId "ENSCGRT00001020207.1"; contained_in "TCONS_00044662"; nearest_ref "ENSCGRT00001020207.1"; class_code "="; tss_id "TSS33116"; p_id "P22346";
LT883692v1	Cufflinks	exon	8403816	8403882	.	-	.	gene_id "XLOC_025446"; transcript_id "TCONS_00044662"; exon_number "39"; gene_name "ENSCGRG00001016279.1"; oId "CUFF.20712.2"; nearest_ref "ENSCGRT00001020207.1"; class_code "j"; tss_id "TSS33113";
LT883692v1	Cufflinks	exon	8403816	8403882	.	-	.	gene_id "XLOC_025446"; transcript_id "TCONS_00044663"; exon_number "36"; gene_name "ENSCGRG00001016279.1"; oId "CUFF.20712.4"; nearest_ref "ENSCGRT00001020207.1"; class_code "j"; tss_id "TSS33114";
LT883692v1	Cufflinks	exon	8403816	8403882	.	-	.	gene_id "XLOC_025446"; transcript_id "TCONS_00044664"; exon_number "36"; gene_name "ENSCGRG00001016279.1"; oId "CUFF.20712.3"; nearest_ref "ENSCGRT00001020207.1"; class_code "j"; tss_id "TSS33115";
LT883692v1	Cufflinks	exon	8403816	8403882	.	-	.	gene_id "XLOC_025446"; transcript_id "TCONS_00044665"; exon_number "36"; gene_name "ENSCGRG00001016279.1"; oId "ENSCGRT00001020150.1"; contained_in "TCONS_00044663"; nearest_ref "ENSCGRT00001020150.1"; class_code "="; tss_id "TSS33113"; p_id "P22347";
LT883692v1	Cufflinks	exon	8403816	8403882	.	-	.	gene_id "XLOC_025446"; transcript_id "TCONS_00044666"; exon_number "39"; gene_name "ENSCGRG00001016279.1"; oId "ENSCGRT00001020207.1"; contained_in "TCONS_00044662"; nearest_ref "ENSCGRT00001020207.1"; class_code "="; tss_id "TSS33116"; p_id "P22346";
LT883692v1	Cufflinks	exon	8404357	8404506	.	-	.	gene_id "XLOC_025446"; transcript_id "TCONS_00044661"; exon_number "39"; gene_name "ENSCGRG00001016279.1"; oId "CUFF.20712.1"; nearest_ref "ENSCGRT00001020207.1"; class_code "j"; tss_id "TSS33113";
LT883692v1	Cufflinks	exon	8404357	8404506	.	-	.	gene_id "XLOC_025446"; transcript_id "TCONS_00044667"; exon_number "39"; gene_name "ENSCGRG00001016279.1"; oId "ENSCGRT00001020216.1"; contained_in "TCONS_00044661"; nearest_ref "ENSCGRT00001020216.1"; class_code "="; tss_id "TSS33116"; p_id "P22348";
LT883692v1	Cufflinks	exon	8404361	8404506	.	-	.	gene_id "XLOC_025446"; transcript_id "TCONS_00044662"; exon_number "40"; gene_name "ENSCGRG00001016279.1"; oId "CUFF.20712.2"; nearest_ref "ENSCGRT00001020207.1"; class_code "j"; tss_id "TSS33113";
LT883692v1	Cufflinks	exon	8404361	8404506	.	-	.	gene_id "XLOC_025446"; transcript_id "TCONS_00044663"; exon_number "37"; gene_name "ENSCGRG00001016279.1"; oId "CUFF.20712.4"; nearest_ref "ENSCGRT00001020207.1"; class_code "j"; tss_id "TSS33114";
LT883692v1	Cufflinks	exon	8404361	8404506	.	-	.	gene_id "XLOC_025446"; transcript_id "TCONS_00044664"; exon_number "37"; gene_name "ENSCGRG00001016279.1"; oId "CUFF.20712.3"; nearest_ref "ENSCGRT00001020207.1"; class_code "j"; tss_id "TSS33115";
LT883692v1	Cufflinks	exon	8404361	8404506	.	-	.	gene_id "XLOC_025446"; transcript_id "TCONS_00044665"; exon_number "37"; gene_name "ENSCGRG00001016279.1"; oId "ENSCGRT00001020150.1"; contained_in "TCONS_00044663"; nearest_ref "ENSCGRT00001020150.1"; class_code "="; tss_id "TSS33113"; p_id "P22347";
LT883692v1	Cufflinks	exon	8404361	8404506	.	-	.	gene_id "XLOC_025446"; transcript_id "TCONS_00044666"; exon_number "40"; gene_name "ENSCGRG00001016279.1"; oId "ENSCGRT00001020207.1"; contained_in "TCONS_00044662"; nearest_ref "ENSCGRT00001020207.1"; class_code "="; tss_id "TSS33116"; p_id "P22346";
LT883692v1	Cufflinks	exon	8405271	8405438	.	-	.	gene_id "XLOC_025446"; transcript_id "TCONS_00044662"; exon_number "41"; gene_name "ENSCGRG00001016279.1"; oId "CUFF.20712.2"; nearest_ref "ENSCGRT00001020207.1"; class_code "j"; tss_id "TSS33113";
LT883692v1	Cufflinks	exon	8405271	8405438	.	-	.	gene_id "XLOC_025446"; transcript_id "TCONS_00044661"; exon_number "40"; gene_name "ENSCGRG00001016279.1"; oId "CUFF.20712.1"; nearest_ref "ENSCGRT00001020207.1"; class_code "j"; tss_id "TSS33113";
LT883692v1	Cufflinks	exon	8405271	8405438	.	-	.	gene_id "XLOC_025446"; transcript_id "TCONS_00044663"; exon_number "38"; gene_name "ENSCGRG00001016279.1"; oId "CUFF.20712.4"; nearest_ref "ENSCGRT00001020207.1"; class_code "j"; tss_id "TSS33114";
LT883692v1	Cufflinks	exon	8405271	8405438	.	-	.	gene_id "XLOC_025446"; transcript_id "TCONS_00044664"; exon_number "38"; gene_name "ENSCGRG00001016279.1"; oId "CUFF.20712.3"; nearest_ref "ENSCGRT00001020207.1"; class_code "j"; tss_id "TSS33115";
LT883692v1	Cufflinks	exon	8405271	8405438	.	-	.	gene_id "XLOC_025446"; transcript_id "TCONS_00044665"; exon_number "38"; gene_name "ENSCGRG00001016279.1"; oId "ENSCGRT00001020150.1"; contained_in "TCONS_00044663"; nearest_ref "ENSCGRT00001020150.1"; class_code "="; tss_id "TSS33113"; p_id "P22347";
LT883692v1	Cufflinks	exon	8405271	8405438	.	-	.	gene_id "XLOC_025446"; transcript_id "TCONS_00044667"; exon_number "40"; gene_name "ENSCGRG00001016279.1"; oId "ENSCGRT00001020216.1"; contained_in "TCONS_00044661"; nearest_ref "ENSCGRT00001020216.1"; class_code "="; tss_id "TSS33116"; p_id "P22348";
LT883692v1	Cufflinks	exon	8405271	8405438	.	-	.	gene_id "XLOC_025446"; transcript_id "TCONS_00044666"; exon_number "41"; gene_name "ENSCGRG00001016279.1"; oId "ENSCGRT00001020207.1"; contained_in "TCONS_00044662"; nearest_ref "ENSCGRT00001020207.1"; class_code "="; tss_id "TSS33116"; p_id "P22346";
LT883692v1	Cufflinks	exon	8406227	8406422	.	-	.	gene_id "XLOC_025446"; transcript_id "TCONS_00044662"; exon_number "42"; gene_name "ENSCGRG00001016279.1"; oId "CUFF.20712.2"; nearest_ref "ENSCGRT00001020207.1"; class_code "j"; tss_id "TSS33113";
LT883692v1	Cufflinks	exon	8406227	8406422	.	-	.	gene_id "XLOC_025446"; transcript_id "TCONS_00044661"; exon_number "41"; gene_name "ENSCGRG00001016279.1"; oId "CUFF.20712.1"; nearest_ref "ENSCGRT00001020207.1"; class_code "j"; tss_id "TSS33113";
LT883692v1	Cufflinks	exon	8406227	8406422	.	-	.	gene_id "XLOC_025446"; transcript_id "TCONS_00044663"; exon_number "39"; gene_name "ENSCGRG00001016279.1"; oId "CUFF.20712.4"; nearest_ref "ENSCGRT00001020207.1"; class_code "j"; tss_id "TSS33114";
LT883692v1	Cufflinks	exon	8406227	8406422	.	-	.	gene_id "XLOC_025446"; transcript_id "TCONS_00044664"; exon_number "39"; gene_name "ENSCGRG00001016279.1"; oId "CUFF.20712.3"; nearest_ref "ENSCGRT00001020207.1"; class_code "j"; tss_id "TSS33115";
LT883692v1	Cufflinks	exon	8406227	8406422	.	-	.	gene_id "XLOC_025446"; transcript_id "TCONS_00044665"; exon_number "39"; gene_name "ENSCGRG00001016279.1"; oId "ENSCGRT00001020150.1"; contained_in "TCONS_00044663"; nearest_ref "ENSCGRT00001020150.1"; class_code "="; tss_id "TSS33113"; p_id "P22347";
LT883692v1	Cufflinks	exon	8406227	8406422	.	-	.	gene_id "XLOC_025446"; transcript_id "TCONS_00044667"; exon_number "41"; gene_name "ENSCGRG00001016279.1"; oId "ENSCGRT00001020216.1"; contained_in "TCONS_00044661"; nearest_ref "ENSCGRT00001020216.1"; class_code "="; tss_id "TSS33116"; p_id "P22348";
LT883692v1	Cufflinks	exon	8406227	8406422	.	-	.	gene_id "XLOC_025446"; transcript_id "TCONS_00044666"; exon_number "42"; gene_name "ENSCGRG00001016279.1"; oId "ENSCGRT00001020207.1"; contained_in "TCONS_00044662"; nearest_ref "ENSCGRT00001020207.1"; class_code "="; tss_id "TSS33116"; p_id "P22346";
LT883692v1	Cufflinks	exon	8407784	8408142	.	-	.	gene_id "XLOC_025446"; transcript_id "TCONS_00044662"; exon_number "43"; gene_name "ENSCGRG00001016279.1"; oId "CUFF.20712.2"; nearest_ref "ENSCGRT00001020207.1"; class_code "j"; tss_id "TSS33113";
LT883692v1	Cufflinks	exon	8407784	8408142	.	-	.	gene_id "XLOC_025446"; transcript_id "TCONS_00044661"; exon_number "42"; gene_name "ENSCGRG00001016279.1"; oId "CUFF.20712.1"; nearest_ref "ENSCGRT00001020207.1"; class_code "j"; tss_id "TSS33113";
LT883692v1	Cufflinks	exon	8407784	8408142	.	-	.	gene_id "XLOC_025446"; transcript_id "TCONS_00044663"; exon_number "40"; gene_name "ENSCGRG00001016279.1"; oId "CUFF.20712.4"; nearest_ref "ENSCGRT00001020207.1"; class_code "j"; tss_id "TSS33114";
LT883692v1	Cufflinks	exon	8407784	8408142	.	-	.	gene_id "XLOC_025446"; transcript_id "TCONS_00044664"; exon_number "40"; gene_name "ENSCGRG00001016279.1"; oId "CUFF.20712.3"; nearest_ref "ENSCGRT00001020207.1"; class_code "j"; tss_id "TSS33115";
LT883692v1	Cufflinks	exon	8407784	8408142	.	-	.	gene_id "XLOC_025446"; transcript_id "TCONS_00044665"; exon_number "40"; gene_name "ENSCGRG00001016279.1"; oId "ENSCGRT00001020150.1"; contained_in "TCONS_00044663"; nearest_ref "ENSCGRT00001020150.1"; class_code "="; tss_id "TSS33113"; p_id "P22347";
LT883692v1	Cufflinks	exon	8407784	8408142	.	-	.	gene_id "XLOC_025446"; transcript_id "TCONS_00044667"; exon_number "42"; gene_name "ENSCGRG00001016279.1"; oId "ENSCGRT00001020216.1"; contained_in "TCONS_00044661"; nearest_ref "ENSCGRT00001020216.1"; class_code "="; tss_id "TSS33116"; p_id "P22348";
LT883692v1	Cufflinks	exon	8407784	8408142	.	-	.	gene_id "XLOC_025446"; transcript_id "TCONS_00044666"; exon_number "43"; gene_name "ENSCGRG00001016279.1"; oId "ENSCGRT00001020207.1"; contained_in "TCONS_00044662"; nearest_ref "ENSCGRT00001020207.1"; class_code "="; tss_id "TSS33116"; p_id "P22346";
LT883692v1	Cufflinks	exon	8408767	8408926	.	-	.	gene_id "XLOC_025446"; transcript_id "TCONS_00044662"; exon_number "44"; gene_name "ENSCGRG00001016279.1"; oId "CUFF.20712.2"; nearest_ref "ENSCGRT00001020207.1"; class_code "j"; tss_id "TSS33113";
LT883692v1	Cufflinks	exon	8408767	8408926	.	-	.	gene_id "XLOC_025446"; transcript_id "TCONS_00044661"; exon_number "43"; gene_name "ENSCGRG00001016279.1"; oId "CUFF.20712.1"; nearest_ref "ENSCGRT00001020207.1"; class_code "j"; tss_id "TSS33113";
LT883692v1	Cufflinks	exon	8408767	8408926	.	-	.	gene_id "XLOC_025446"; transcript_id "TCONS_00044663"; exon_number "41"; gene_name "ENSCGRG00001016279.1"; oId "CUFF.20712.4"; nearest_ref "ENSCGRT00001020207.1"; class_code "j"; tss_id "TSS33114";
LT883692v1	Cufflinks	exon	8408767	8408926	.	-	.	gene_id "XLOC_025446"; transcript_id "TCONS_00044664"; exon_number "41"; gene_name "ENSCGRG00001016279.1"; oId "CUFF.20712.3"; nearest_ref "ENSCGRT00001020207.1"; class_code "j"; tss_id "TSS33115";
LT883692v1	Cufflinks	exon	8408767	8408926	.	-	.	gene_id "XLOC_025446"; transcript_id "TCONS_00044665"; exon_number "41"; gene_name "ENSCGRG00001016279.1"; oId "ENSCGRT00001020150.1"; contained_in "TCONS_00044663"; nearest_ref "ENSCGRT00001020150.1"; class_code "="; tss_id "TSS33113"; p_id "P22347";
LT883692v1	Cufflinks	exon	8408767	8408926	.	-	.	gene_id "XLOC_025446"; transcript_id "TCONS_00044667"; exon_number "43"; gene_name "ENSCGRG00001016279.1"; oId "ENSCGRT00001020216.1"; contained_in "TCONS_00044661"; nearest_ref "ENSCGRT00001020216.1"; class_code "="; tss_id "TSS33116"; p_id "P22348";
LT883692v1	Cufflinks	exon	8408767	8408926	.	-	.	gene_id "XLOC_025446"; transcript_id "TCONS_00044666"; exon_number "44"; gene_name "ENSCGRG00001016279.1"; oId "ENSCGRT00001020207.1"; contained_in "TCONS_00044662"; nearest_ref "ENSCGRT00001020207.1"; class_code "="; tss_id "TSS33116"; p_id "P22346";
LT883692v1	Cufflinks	exon	8409398	8409574	.	-	.	gene_id "XLOC_025446"; transcript_id "TCONS_00044662"; exon_number "45"; gene_name "ENSCGRG00001016279.1"; oId "CUFF.20712.2"; nearest_ref "ENSCGRT00001020207.1"; class_code "j"; tss_id "TSS33113";
LT883692v1	Cufflinks	exon	8409398	8409574	.	-	.	gene_id "XLOC_025446"; transcript_id "TCONS_00044661"; exon_number "44"; gene_name "ENSCGRG00001016279.1"; oId "CUFF.20712.1"; nearest_ref "ENSCGRT00001020207.1"; class_code "j"; tss_id "TSS33113";
LT883692v1	Cufflinks	exon	8409398	8409574	.	-	.	gene_id "XLOC_025446"; transcript_id "TCONS_00044663"; exon_number "42"; gene_name "ENSCGRG00001016279.1"; oId "CUFF.20712.4"; nearest_ref "ENSCGRT00001020207.1"; class_code "j"; tss_id "TSS33114";
LT883692v1	Cufflinks	exon	8409398	8409449	.	-	.	gene_id "XLOC_025446"; transcript_id "TCONS_00044664"; exon_number "42"; gene_name "ENSCGRG00001016279.1"; oId "CUFF.20712.3"; nearest_ref "ENSCGRT00001020207.1"; class_code "j"; tss_id "TSS33115";
LT883692v1	Cufflinks	exon	8409398	8409574	.	-	.	gene_id "XLOC_025446"; transcript_id "TCONS_00044665"; exon_number "42"; gene_name "ENSCGRG00001016279.1"; oId "ENSCGRT00001020150.1"; contained_in "TCONS_00044663"; nearest_ref "ENSCGRT00001020150.1"; class_code "="; tss_id "TSS33113"; p_id "P22347";
LT883692v1	Cufflinks	exon	8409398	8409574	.	-	.	gene_id "XLOC_025446"; transcript_id "TCONS_00044667"; exon_number "44"; gene_name "ENSCGRG00001016279.1"; oId "ENSCGRT00001020216.1"; contained_in "TCONS_00044661"; nearest_ref "ENSCGRT00001020216.1"; class_code "="; tss_id "TSS33116"; p_id "P22348";
LT883692v1	Cufflinks	exon	8409398	8409574	.	-	.	gene_id "XLOC_025446"; transcript_id "TCONS_00044666"; exon_number "45"; gene_name "ENSCGRG00001016279.1"; oId "ENSCGRT00001020207.1"; contained_in "TCONS_00044662"; nearest_ref "ENSCGRT00001020207.1"; class_code "="; tss_id "TSS33116"; p_id "P22346";
LT883692v1	Cufflinks	exon	8410640	8410721	.	-	.	gene_id "XLOC_025446"; transcript_id "TCONS_00044662"; exon_number "46"; gene_name "ENSCGRG00001016279.1"; oId "CUFF.20712.2"; nearest_ref "ENSCGRT00001020207.1"; class_code "j"; tss_id "TSS33113";
LT883692v1	Cufflinks	exon	8410640	8410721	.	-	.	gene_id "XLOC_025446"; transcript_id "TCONS_00044661"; exon_number "45"; gene_name "ENSCGRG00001016279.1"; oId "CUFF.20712.1"; nearest_ref "ENSCGRT00001020207.1"; class_code "j"; tss_id "TSS33113";
LT883692v1	Cufflinks	exon	8410640	8410721	.	-	.	gene_id "XLOC_025446"; transcript_id "TCONS_00044663"; exon_number "43"; gene_name "ENSCGRG00001016279.1"; oId "CUFF.20712.4"; nearest_ref "ENSCGRT00001020207.1"; class_code "j"; tss_id "TSS33114";
LT883692v1	Cufflinks	exon	8410640	8410721	.	-	.	gene_id "XLOC_025446"; transcript_id "TCONS_00044665"; exon_number "43"; gene_name "ENSCGRG00001016279.1"; oId "ENSCGRT00001020150.1"; contained_in "TCONS_00044663"; nearest_ref "ENSCGRT00001020150.1"; class_code "="; tss_id "TSS33113"; p_id "P22347";
LT883692v1	Cufflinks	exon	8410640	8410721	.	-	.	gene_id "XLOC_025446"; transcript_id "TCONS_00044667"; exon_number "45"; gene_name "ENSCGRG00001016279.1"; oId "ENSCGRT00001020216.1"; contained_in "TCONS_00044661"; nearest_ref "ENSCGRT00001020216.1"; class_code "="; tss_id "TSS33116"; p_id "P22348";
LT883692v1	Cufflinks	exon	8410640	8410721	.	-	.	gene_id "XLOC_025446"; transcript_id "TCONS_00044666"; exon_number "46"; gene_name "ENSCGRG00001016279.1"; oId "ENSCGRT00001020207.1"; contained_in "TCONS_00044662"; nearest_ref "ENSCGRT00001020207.1"; class_code "="; tss_id "TSS33116"; p_id "P22346";
LT883692v1	Cufflinks	exon	8410919	8411046	.	-	.	gene_id "XLOC_025446"; transcript_id "TCONS_00044662"; exon_number "47"; gene_name "ENSCGRG00001016279.1"; oId "CUFF.20712.2"; nearest_ref "ENSCGRT00001020207.1"; class_code "j"; tss_id "TSS33113";
LT883692v1	Cufflinks	exon	8410919	8411046	.	-	.	gene_id "XLOC_025446"; transcript_id "TCONS_00044661"; exon_number "46"; gene_name "ENSCGRG00001016279.1"; oId "CUFF.20712.1"; nearest_ref "ENSCGRT00001020207.1"; class_code "j"; tss_id "TSS33113";
LT883692v1	Cufflinks	exon	8410919	8411046	.	-	.	gene_id "XLOC_025446"; transcript_id "TCONS_00044663"; exon_number "44"; gene_name "ENSCGRG00001016279.1"; oId "CUFF.20712.4"; nearest_ref "ENSCGRT00001020207.1"; class_code "j"; tss_id "TSS33114";
LT883692v1	Cufflinks	exon	8410919	8411046	.	-	.	gene_id "XLOC_025446"; transcript_id "TCONS_00044665"; exon_number "44"; gene_name "ENSCGRG00001016279.1"; oId "ENSCGRT00001020150.1"; contained_in "TCONS_00044663"; nearest_ref "ENSCGRT00001020150.1"; class_code "="; tss_id "TSS33113"; p_id "P22347";
LT883692v1	Cufflinks	exon	8410919	8411046	.	-	.	gene_id "XLOC_025446"; transcript_id "TCONS_00044667"; exon_number "46"; gene_name "ENSCGRG00001016279.1"; oId "ENSCGRT00001020216.1"; contained_in "TCONS_00044661"; nearest_ref "ENSCGRT00001020216.1"; class_code "="; tss_id "TSS33116"; p_id "P22348";
LT883692v1	Cufflinks	exon	8410919	8411046	.	-	.	gene_id "XLOC_025446"; transcript_id "TCONS_00044666"; exon_number "47"; gene_name "ENSCGRG00001016279.1"; oId "ENSCGRT00001020207.1"; contained_in "TCONS_00044662"; nearest_ref "ENSCGRT00001020207.1"; class_code "="; tss_id "TSS33116"; p_id "P22346";
LT883692v1	Cufflinks	exon	8412402	8412554	.	-	.	gene_id "XLOC_025446"; transcript_id "TCONS_00044662"; exon_number "48"; gene_name "ENSCGRG00001016279.1"; oId "CUFF.20712.2"; nearest_ref "ENSCGRT00001020207.1"; class_code "j"; tss_id "TSS33113";
LT883692v1	Cufflinks	exon	8412402	8412554	.	-	.	gene_id "XLOC_025446"; transcript_id "TCONS_00044661"; exon_number "47"; gene_name "ENSCGRG00001016279.1"; oId "CUFF.20712.1"; nearest_ref "ENSCGRT00001020207.1"; class_code "j"; tss_id "TSS33113";
LT883692v1	Cufflinks	exon	8412402	8412554	.	-	.	gene_id "XLOC_025446"; transcript_id "TCONS_00044663"; exon_number "45"; gene_name "ENSCGRG00001016279.1"; oId "CUFF.20712.4"; nearest_ref "ENSCGRT00001020207.1"; class_code "j"; tss_id "TSS33114";
LT883692v1	Cufflinks	exon	8412402	8412554	.	-	.	gene_id "XLOC_025446"; transcript_id "TCONS_00044665"; exon_number "45"; gene_name "ENSCGRG00001016279.1"; oId "ENSCGRT00001020150.1"; contained_in "TCONS_00044663"; nearest_ref "ENSCGRT00001020150.1"; class_code "="; tss_id "TSS33113"; p_id "P22347";
LT883692v1	Cufflinks	exon	8412402	8412554	.	-	.	gene_id "XLOC_025446"; transcript_id "TCONS_00044667"; exon_number "47"; gene_name "ENSCGRG00001016279.1"; oId "ENSCGRT00001020216.1"; contained_in "TCONS_00044661"; nearest_ref "ENSCGRT00001020216.1"; class_code "="; tss_id "TSS33116"; p_id "P22348";
LT883692v1	Cufflinks	exon	8412402	8412554	.	-	.	gene_id "XLOC_025446"; transcript_id "TCONS_00044666"; exon_number "48"; gene_name "ENSCGRG00001016279.1"; oId "ENSCGRT00001020207.1"; contained_in "TCONS_00044662"; nearest_ref "ENSCGRT00001020207.1"; class_code "="; tss_id "TSS33116"; p_id "P22346";
LT883692v1	Cufflinks	exon	8413911	8414180	.	-	.	gene_id "XLOC_025446"; transcript_id "TCONS_00044662"; exon_number "49"; gene_name "ENSCGRG00001016279.1"; oId "CUFF.20712.2"; nearest_ref "ENSCGRT00001020207.1"; class_code "j"; tss_id "TSS33113";
LT883692v1	Cufflinks	exon	8413911	8414180	.	-	.	gene_id "XLOC_025446"; transcript_id "TCONS_00044661"; exon_number "48"; gene_name "ENSCGRG00001016279.1"; oId "CUFF.20712.1"; nearest_ref "ENSCGRT00001020207.1"; class_code "j"; tss_id "TSS33113";
LT883692v1	Cufflinks	exon	8413911	8414180	.	-	.	gene_id "XLOC_025446"; transcript_id "TCONS_00044663"; exon_number "46"; gene_name "ENSCGRG00001016279.1"; oId "CUFF.20712.4"; nearest_ref "ENSCGRT00001020207.1"; class_code "j"; tss_id "TSS33114";
LT883692v1	Cufflinks	exon	8413911	8414180	.	-	.	gene_id "XLOC_025446"; transcript_id "TCONS_00044665"; exon_number "46"; gene_name "ENSCGRG00001016279.1"; oId "ENSCGRT00001020150.1"; contained_in "TCONS_00044663"; nearest_ref "ENSCGRT00001020150.1"; class_code "="; tss_id "TSS33113"; p_id "P22347";
LT883692v1	Cufflinks	exon	8413911	8414180	.	-	.	gene_id "XLOC_025446"; transcript_id "TCONS_00044667"; exon_number "48"; gene_name "ENSCGRG00001016279.1"; oId "ENSCGRT00001020216.1"; contained_in "TCONS_00044661"; nearest_ref "ENSCGRT00001020216.1"; class_code "="; tss_id "TSS33116"; p_id "P22348";
LT883692v1	Cufflinks	exon	8413911	8414180	.	-	.	gene_id "XLOC_025446"; transcript_id "TCONS_00044666"; exon_number "49"; gene_name "ENSCGRG00001016279.1"; oId "ENSCGRT00001020207.1"; contained_in "TCONS_00044662"; nearest_ref "ENSCGRT00001020207.1"; class_code "="; tss_id "TSS33116"; p_id "P22346";
LT883692v1	Cufflinks	exon	8414716	8414811	.	-	.	gene_id "XLOC_025446"; transcript_id "TCONS_00044662"; exon_number "50"; gene_name "ENSCGRG00001016279.1"; oId "CUFF.20712.2"; nearest_ref "ENSCGRT00001020207.1"; class_code "j"; tss_id "TSS33113";
LT883692v1	Cufflinks	exon	8414716	8414811	.	-	.	gene_id "XLOC_025446"; transcript_id "TCONS_00044661"; exon_number "49"; gene_name "ENSCGRG00001016279.1"; oId "CUFF.20712.1"; nearest_ref "ENSCGRT00001020207.1"; class_code "j"; tss_id "TSS33113";
LT883692v1	Cufflinks	exon	8414716	8414811	.	-	.	gene_id "XLOC_025446"; transcript_id "TCONS_00044663"; exon_number "47"; gene_name "ENSCGRG00001016279.1"; oId "CUFF.20712.4"; nearest_ref "ENSCGRT00001020207.1"; class_code "j"; tss_id "TSS33114";
LT883692v1	Cufflinks	exon	8414716	8414811	.	-	.	gene_id "XLOC_025446"; transcript_id "TCONS_00044665"; exon_number "47"; gene_name "ENSCGRG00001016279.1"; oId "ENSCGRT00001020150.1"; contained_in "TCONS_00044663"; nearest_ref "ENSCGRT00001020150.1"; class_code "="; tss_id "TSS33113"; p_id "P22347";
LT883692v1	Cufflinks	exon	8414716	8414811	.	-	.	gene_id "XLOC_025446"; transcript_id "TCONS_00044667"; exon_number "49"; gene_name "ENSCGRG00001016279.1"; oId "ENSCGRT00001020216.1"; contained_in "TCONS_00044661"; nearest_ref "ENSCGRT00001020216.1"; class_code "="; tss_id "TSS33116"; p_id "P22348";
LT883692v1	Cufflinks	exon	8414716	8414811	.	-	.	gene_id "XLOC_025446"; transcript_id "TCONS_00044666"; exon_number "50"; gene_name "ENSCGRG00001016279.1"; oId "ENSCGRT00001020207.1"; contained_in "TCONS_00044662"; nearest_ref "ENSCGRT00001020207.1"; class_code "="; tss_id "TSS33116"; p_id "P22346";
LT883692v1	Cufflinks	exon	8415091	8415213	.	-	.	gene_id "XLOC_025446"; transcript_id "TCONS_00044662"; exon_number "51"; gene_name "ENSCGRG00001016279.1"; oId "CUFF.20712.2"; nearest_ref "ENSCGRT00001020207.1"; class_code "j"; tss_id "TSS33113";
LT883692v1	Cufflinks	exon	8415091	8415213	.	-	.	gene_id "XLOC_025446"; transcript_id "TCONS_00044661"; exon_number "50"; gene_name "ENSCGRG00001016279.1"; oId "CUFF.20712.1"; nearest_ref "ENSCGRT00001020207.1"; class_code "j"; tss_id "TSS33113";
LT883692v1	Cufflinks	exon	8415091	8415213	.	-	.	gene_id "XLOC_025446"; transcript_id "TCONS_00044663"; exon_number "48"; gene_name "ENSCGRG00001016279.1"; oId "CUFF.20712.4"; nearest_ref "ENSCGRT00001020207.1"; class_code "j"; tss_id "TSS33114";
LT883692v1	Cufflinks	exon	8415091	8415213	.	-	.	gene_id "XLOC_025446"; transcript_id "TCONS_00044665"; exon_number "48"; gene_name "ENSCGRG00001016279.1"; oId "ENSCGRT00001020150.1"; contained_in "TCONS_00044663"; nearest_ref "ENSCGRT00001020150.1"; class_code "="; tss_id "TSS33113"; p_id "P22347";
LT883692v1	Cufflinks	exon	8415091	8415213	.	-	.	gene_id "XLOC_025446"; transcript_id "TCONS_00044667"; exon_number "50"; gene_name "ENSCGRG00001016279.1"; oId "ENSCGRT00001020216.1"; contained_in "TCONS_00044661"; nearest_ref "ENSCGRT00001020216.1"; class_code "="; tss_id "TSS33116"; p_id "P22348";
LT883692v1	Cufflinks	exon	8415091	8415213	.	-	.	gene_id "XLOC_025446"; transcript_id "TCONS_00044666"; exon_number "51"; gene_name "ENSCGRG00001016279.1"; oId "ENSCGRT00001020207.1"; contained_in "TCONS_00044662"; nearest_ref "ENSCGRT00001020207.1"; class_code "="; tss_id "TSS33116"; p_id "P22346";
LT883692v1	Cufflinks	exon	8418426	8418656	.	-	.	gene_id "XLOC_025446"; transcript_id "TCONS_00044662"; exon_number "52"; gene_name "ENSCGRG00001016279.1"; oId "CUFF.20712.2"; nearest_ref "ENSCGRT00001020207.1"; class_code "j"; tss_id "TSS33113";
LT883692v1	Cufflinks	exon	8418426	8418656	.	-	.	gene_id "XLOC_025446"; transcript_id "TCONS_00044661"; exon_number "51"; gene_name "ENSCGRG00001016279.1"; oId "CUFF.20712.1"; nearest_ref "ENSCGRT00001020207.1"; class_code "j"; tss_id "TSS33113";
LT883692v1	Cufflinks	exon	8418426	8418656	.	-	.	gene_id "XLOC_025446"; transcript_id "TCONS_00044663"; exon_number "49"; gene_name "ENSCGRG00001016279.1"; oId "CUFF.20712.4"; nearest_ref "ENSCGRT00001020207.1"; class_code "j"; tss_id "TSS33114";
LT883692v1	Cufflinks	exon	8418426	8418656	.	-	.	gene_id "XLOC_025446"; transcript_id "TCONS_00044665"; exon_number "49"; gene_name "ENSCGRG00001016279.1"; oId "ENSCGRT00001020150.1"; contained_in "TCONS_00044663"; nearest_ref "ENSCGRT00001020150.1"; class_code "="; tss_id "TSS33113"; p_id "P22347";
LT883692v1	Cufflinks	exon	8418426	8418656	.	-	.	gene_id "XLOC_025446"; transcript_id "TCONS_00044667"; exon_number "51"; gene_name "ENSCGRG00001016279.1"; oId "ENSCGRT00001020216.1"; contained_in "TCONS_00044661"; nearest_ref "ENSCGRT00001020216.1"; class_code "="; tss_id "TSS33116"; p_id "P22348";
LT883692v1	Cufflinks	exon	8418426	8418656	.	-	.	gene_id "XLOC_025446"; transcript_id "TCONS_00044666"; exon_number "52"; gene_name "ENSCGRG00001016279.1"; oId "ENSCGRT00001020207.1"; contained_in "TCONS_00044662"; nearest_ref "ENSCGRT00001020207.1"; class_code "="; tss_id "TSS33116"; p_id "P22346";
LT883692v1	Cufflinks	exon	8419031	8419268	.	-	.	gene_id "XLOC_025446"; transcript_id "TCONS_00044662"; exon_number "53"; gene_name "ENSCGRG00001016279.1"; oId "CUFF.20712.2"; nearest_ref "ENSCGRT00001020207.1"; class_code "j"; tss_id "TSS33113";
LT883692v1	Cufflinks	exon	8419031	8419268	.	-	.	gene_id "XLOC_025446"; transcript_id "TCONS_00044661"; exon_number "52"; gene_name "ENSCGRG00001016279.1"; oId "CUFF.20712.1"; nearest_ref "ENSCGRT00001020207.1"; class_code "j"; tss_id "TSS33113";
LT883692v1	Cufflinks	exon	8419031	8419268	.	-	.	gene_id "XLOC_025446"; transcript_id "TCONS_00044663"; exon_number "50"; gene_name "ENSCGRG00001016279.1"; oId "CUFF.20712.4"; nearest_ref "ENSCGRT00001020207.1"; class_code "j"; tss_id "TSS33114";
LT883692v1	Cufflinks	exon	8419031	8419268	.	-	.	gene_id "XLOC_025446"; transcript_id "TCONS_00044665"; exon_number "50"; gene_name "ENSCGRG00001016279.1"; oId "ENSCGRT00001020150.1"; contained_in "TCONS_00044663"; nearest_ref "ENSCGRT00001020150.1"; class_code "="; tss_id "TSS33113"; p_id "P22347";
LT883692v1	Cufflinks	exon	8419031	8419268	.	-	.	gene_id "XLOC_025446"; transcript_id "TCONS_00044667"; exon_number "52"; gene_name "ENSCGRG00001016279.1"; oId "ENSCGRT00001020216.1"; contained_in "TCONS_00044661"; nearest_ref "ENSCGRT00001020216.1"; class_code "="; tss_id "TSS33116"; p_id "P22348";
LT883692v1	Cufflinks	exon	8419031	8419268	.	-	.	gene_id "XLOC_025446"; transcript_id "TCONS_00044666"; exon_number "53"; gene_name "ENSCGRG00001016279.1"; oId "ENSCGRT00001020207.1"; contained_in "TCONS_00044662"; nearest_ref "ENSCGRT00001020207.1"; class_code "="; tss_id "TSS33116"; p_id "P22346";
LT883692v1	Cufflinks	exon	8420796	8420918	.	-	.	gene_id "XLOC_025446"; transcript_id "TCONS_00044662"; exon_number "54"; gene_name "ENSCGRG00001016279.1"; oId "CUFF.20712.2"; nearest_ref "ENSCGRT00001020207.1"; class_code "j"; tss_id "TSS33113";
LT883692v1	Cufflinks	exon	8420796	8420918	.	-	.	gene_id "XLOC_025446"; transcript_id "TCONS_00044661"; exon_number "53"; gene_name "ENSCGRG00001016279.1"; oId "CUFF.20712.1"; nearest_ref "ENSCGRT00001020207.1"; class_code "j"; tss_id "TSS33113";
LT883692v1	Cufflinks	exon	8420796	8420918	.	-	.	gene_id "XLOC_025446"; transcript_id "TCONS_00044663"; exon_number "51"; gene_name "ENSCGRG00001016279.1"; oId "CUFF.20712.4"; nearest_ref "ENSCGRT00001020207.1"; class_code "j"; tss_id "TSS33114";
LT883692v1	Cufflinks	exon	8420796	8420918	.	-	.	gene_id "XLOC_025446"; transcript_id "TCONS_00044665"; exon_number "51"; gene_name "ENSCGRG00001016279.1"; oId "ENSCGRT00001020150.1"; contained_in "TCONS_00044663"; nearest_ref "ENSCGRT00001020150.1"; class_code "="; tss_id "TSS33113"; p_id "P22347";
LT883692v1	Cufflinks	exon	8420796	8420918	.	-	.	gene_id "XLOC_025446"; transcript_id "TCONS_00044667"; exon_number "53"; gene_name "ENSCGRG00001016279.1"; oId "ENSCGRT00001020216.1"; contained_in "TCONS_00044661"; nearest_ref "ENSCGRT00001020216.1"; class_code "="; tss_id "TSS33116"; p_id "P22348";
LT883692v1	Cufflinks	exon	8420796	8420918	.	-	.	gene_id "XLOC_025446"; transcript_id "TCONS_00044666"; exon_number "54"; gene_name "ENSCGRG00001016279.1"; oId "ENSCGRT00001020207.1"; contained_in "TCONS_00044662"; nearest_ref "ENSCGRT00001020207.1"; class_code "="; tss_id "TSS33116"; p_id "P22346";
LT883692v1	Cufflinks	exon	8421440	8421656	.	-	.	gene_id "XLOC_025446"; transcript_id "TCONS_00044662"; exon_number "55"; gene_name "ENSCGRG00001016279.1"; oId "CUFF.20712.2"; nearest_ref "ENSCGRT00001020207.1"; class_code "j"; tss_id "TSS33113";
LT883692v1	Cufflinks	exon	8421440	8421656	.	-	.	gene_id "XLOC_025446"; transcript_id "TCONS_00044661"; exon_number "54"; gene_name "ENSCGRG00001016279.1"; oId "CUFF.20712.1"; nearest_ref "ENSCGRT00001020207.1"; class_code "j"; tss_id "TSS33113";
LT883692v1	Cufflinks	exon	8421440	8421656	.	-	.	gene_id "XLOC_025446"; transcript_id "TCONS_00044663"; exon_number "52"; gene_name "ENSCGRG00001016279.1"; oId "CUFF.20712.4"; nearest_ref "ENSCGRT00001020207.1"; class_code "j"; tss_id "TSS33114";
LT883692v1	Cufflinks	exon	8421440	8421656	.	-	.	gene_id "XLOC_025446"; transcript_id "TCONS_00044665"; exon_number "52"; gene_name "ENSCGRG00001016279.1"; oId "ENSCGRT00001020150.1"; contained_in "TCONS_00044663"; nearest_ref "ENSCGRT00001020150.1"; class_code "="; tss_id "TSS33113"; p_id "P22347";
LT883692v1	Cufflinks	exon	8421440	8421656	.	-	.	gene_id "XLOC_025446"; transcript_id "TCONS_00044667"; exon_number "54"; gene_name "ENSCGRG00001016279.1"; oId "ENSCGRT00001020216.1"; contained_in "TCONS_00044661"; nearest_ref "ENSCGRT00001020216.1"; class_code "="; tss_id "TSS33116"; p_id "P22348";
LT883692v1	Cufflinks	exon	8421440	8421656	.	-	.	gene_id "XLOC_025446"; transcript_id "TCONS_00044666"; exon_number "55"; gene_name "ENSCGRG00001016279.1"; oId "ENSCGRT00001020207.1"; contained_in "TCONS_00044662"; nearest_ref "ENSCGRT00001020207.1"; class_code "="; tss_id "TSS33116"; p_id "P22346";
LT883692v1	Cufflinks	exon	8424318	8424503	.	-	.	gene_id "XLOC_025446"; transcript_id "TCONS_00044662"; exon_number "56"; gene_name "ENSCGRG00001016279.1"; oId "CUFF.20712.2"; nearest_ref "ENSCGRT00001020207.1"; class_code "j"; tss_id "TSS33113";
LT883692v1	Cufflinks	exon	8424318	8424503	.	-	.	gene_id "XLOC_025446"; transcript_id "TCONS_00044661"; exon_number "55"; gene_name "ENSCGRG00001016279.1"; oId "CUFF.20712.1"; nearest_ref "ENSCGRT00001020207.1"; class_code "j"; tss_id "TSS33113";
LT883692v1	Cufflinks	exon	8424318	8424503	.	-	.	gene_id "XLOC_025446"; transcript_id "TCONS_00044663"; exon_number "53"; gene_name "ENSCGRG00001016279.1"; oId "CUFF.20712.4"; nearest_ref "ENSCGRT00001020207.1"; class_code "j"; tss_id "TSS33114";
LT883692v1	Cufflinks	exon	8424318	8424503	.	-	.	gene_id "XLOC_025446"; transcript_id "TCONS_00044665"; exon_number "53"; gene_name "ENSCGRG00001016279.1"; oId "ENSCGRT00001020150.1"; contained_in "TCONS_00044663"; nearest_ref "ENSCGRT00001020150.1"; class_code "="; tss_id "TSS33113"; p_id "P22347";
LT883692v1	Cufflinks	exon	8424318	8424503	.	-	.	gene_id "XLOC_025446"; transcript_id "TCONS_00044667"; exon_number "55"; gene_name "ENSCGRG00001016279.1"; oId "ENSCGRT00001020216.1"; contained_in "TCONS_00044661"; nearest_ref "ENSCGRT00001020216.1"; class_code "="; tss_id "TSS33116"; p_id "P22348";
LT883692v1	Cufflinks	exon	8424318	8424503	.	-	.	gene_id "XLOC_025446"; transcript_id "TCONS_00044666"; exon_number "56"; gene_name "ENSCGRG00001016279.1"; oId "ENSCGRT00001020207.1"; contained_in "TCONS_00044662"; nearest_ref "ENSCGRT00001020207.1"; class_code "="; tss_id "TSS33116"; p_id "P22346";
LT883692v1	Cufflinks	exon	8427061	8427155	.	-	.	gene_id "XLOC_025446"; transcript_id "TCONS_00044662"; exon_number "57"; gene_name "ENSCGRG00001016279.1"; oId "CUFF.20712.2"; nearest_ref "ENSCGRT00001020207.1"; class_code "j"; tss_id "TSS33113";
LT883692v1	Cufflinks	exon	8427061	8427155	.	-	.	gene_id "XLOC_025446"; transcript_id "TCONS_00044661"; exon_number "56"; gene_name "ENSCGRG00001016279.1"; oId "CUFF.20712.1"; nearest_ref "ENSCGRT00001020207.1"; class_code "j"; tss_id "TSS33113";
LT883692v1	Cufflinks	exon	8427061	8427155	.	-	.	gene_id "XLOC_025446"; transcript_id "TCONS_00044663"; exon_number "54"; gene_name "ENSCGRG00001016279.1"; oId "CUFF.20712.4"; nearest_ref "ENSCGRT00001020207.1"; class_code "j"; tss_id "TSS33114";
LT883692v1	Cufflinks	exon	8427061	8427155	.	-	.	gene_id "XLOC_025446"; transcript_id "TCONS_00044665"; exon_number "54"; gene_name "ENSCGRG00001016279.1"; oId "ENSCGRT00001020150.1"; contained_in "TCONS_00044663"; nearest_ref "ENSCGRT00001020150.1"; class_code "="; tss_id "TSS33113"; p_id "P22347";
LT883692v1	Cufflinks	exon	8427061	8427155	.	-	.	gene_id "XLOC_025446"; transcript_id "TCONS_00044667"; exon_number "56"; gene_name "ENSCGRG00001016279.1"; oId "ENSCGRT00001020216.1"; contained_in "TCONS_00044661"; nearest_ref "ENSCGRT00001020216.1"; class_code "="; tss_id "TSS33116"; p_id "P22348";
LT883692v1	Cufflinks	exon	8427061	8427155	.	-	.	gene_id "XLOC_025446"; transcript_id "TCONS_00044666"; exon_number "57"; gene_name "ENSCGRG00001016279.1"; oId "ENSCGRT00001020207.1"; contained_in "TCONS_00044662"; nearest_ref "ENSCGRT00001020207.1"; class_code "="; tss_id "TSS33116"; p_id "P22346";
LT883692v1	Cufflinks	exon	8427517	8427650	.	-	.	gene_id "XLOC_025446"; transcript_id "TCONS_00044662"; exon_number "58"; gene_name "ENSCGRG00001016279.1"; oId "CUFF.20712.2"; nearest_ref "ENSCGRT00001020207.1"; class_code "j"; tss_id "TSS33113";
LT883692v1	Cufflinks	exon	8427517	8427650	.	-	.	gene_id "XLOC_025446"; transcript_id "TCONS_00044661"; exon_number "57"; gene_name "ENSCGRG00001016279.1"; oId "CUFF.20712.1"; nearest_ref "ENSCGRT00001020207.1"; class_code "j"; tss_id "TSS33113";
LT883692v1	Cufflinks	exon	8427517	8427650	.	-	.	gene_id "XLOC_025446"; transcript_id "TCONS_00044663"; exon_number "55"; gene_name "ENSCGRG00001016279.1"; oId "CUFF.20712.4"; nearest_ref "ENSCGRT00001020207.1"; class_code "j"; tss_id "TSS33114";
LT883692v1	Cufflinks	exon	8427517	8427650	.	-	.	gene_id "XLOC_025446"; transcript_id "TCONS_00044665"; exon_number "55"; gene_name "ENSCGRG00001016279.1"; oId "ENSCGRT00001020150.1"; contained_in "TCONS_00044663"; nearest_ref "ENSCGRT00001020150.1"; class_code "="; tss_id "TSS33113"; p_id "P22347";
LT883692v1	Cufflinks	exon	8427517	8427650	.	-	.	gene_id "XLOC_025446"; transcript_id "TCONS_00044667"; exon_number "57"; gene_name "ENSCGRG00001016279.1"; oId "ENSCGRT00001020216.1"; contained_in "TCONS_00044661"; nearest_ref "ENSCGRT00001020216.1"; class_code "="; tss_id "TSS33116"; p_id "P22348";
LT883692v1	Cufflinks	exon	8427517	8427650	.	-	.	gene_id "XLOC_025446"; transcript_id "TCONS_00044666"; exon_number "58"; gene_name "ENSCGRG00001016279.1"; oId "ENSCGRT00001020207.1"; contained_in "TCONS_00044662"; nearest_ref "ENSCGRT00001020207.1"; class_code "="; tss_id "TSS33116"; p_id "P22346";
LT883692v1	Cufflinks	exon	8430377	8430622	.	-	.	gene_id "XLOC_025446"; transcript_id "TCONS_00044662"; exon_number "59"; gene_name "ENSCGRG00001016279.1"; oId "CUFF.20712.2"; nearest_ref "ENSCGRT00001020207.1"; class_code "j"; tss_id "TSS33113";
LT883692v1	Cufflinks	exon	8430377	8430622	.	-	.	gene_id "XLOC_025446"; transcript_id "TCONS_00044661"; exon_number "58"; gene_name "ENSCGRG00001016279.1"; oId "CUFF.20712.1"; nearest_ref "ENSCGRT00001020207.1"; class_code "j"; tss_id "TSS33113";
LT883692v1	Cufflinks	exon	8430377	8430622	.	-	.	gene_id "XLOC_025446"; transcript_id "TCONS_00044663"; exon_number "56"; gene_name "ENSCGRG00001016279.1"; oId "CUFF.20712.4"; nearest_ref "ENSCGRT00001020207.1"; class_code "j"; tss_id "TSS33114";
LT883692v1	Cufflinks	exon	8430377	8430622	.	-	.	gene_id "XLOC_025446"; transcript_id "TCONS_00044665"; exon_number "56"; gene_name "ENSCGRG00001016279.1"; oId "ENSCGRT00001020150.1"; contained_in "TCONS_00044663"; nearest_ref "ENSCGRT00001020150.1"; class_code "="; tss_id "TSS33113"; p_id "P22347";
LT883692v1	Cufflinks	exon	8430377	8430622	.	-	.	gene_id "XLOC_025446"; transcript_id "TCONS_00044667"; exon_number "58"; gene_name "ENSCGRG00001016279.1"; oId "ENSCGRT00001020216.1"; contained_in "TCONS_00044661"; nearest_ref "ENSCGRT00001020216.1"; class_code "="; tss_id "TSS33116"; p_id "P22348";
LT883692v1	Cufflinks	exon	8430377	8430622	.	-	.	gene_id "XLOC_025446"; transcript_id "TCONS_00044666"; exon_number "59"; gene_name "ENSCGRG00001016279.1"; oId "ENSCGRT00001020207.1"; contained_in "TCONS_00044662"; nearest_ref "ENSCGRT00001020207.1"; class_code "="; tss_id "TSS33116"; p_id "P22346";
LT883692v1	Cufflinks	exon	8433370	8433546	.	-	.	gene_id "XLOC_025446"; transcript_id "TCONS_00044662"; exon_number "60"; gene_name "ENSCGRG00001016279.1"; oId "CUFF.20712.2"; nearest_ref "ENSCGRT00001020207.1"; class_code "j"; tss_id "TSS33113";
LT883692v1	Cufflinks	exon	8433370	8433546	.	-	.	gene_id "XLOC_025446"; transcript_id "TCONS_00044661"; exon_number "59"; gene_name "ENSCGRG00001016279.1"; oId "CUFF.20712.1"; nearest_ref "ENSCGRT00001020207.1"; class_code "j"; tss_id "TSS33113";
LT883692v1	Cufflinks	exon	8433370	8433546	.	-	.	gene_id "XLOC_025446"; transcript_id "TCONS_00044663"; exon_number "57"; gene_name "ENSCGRG00001016279.1"; oId "CUFF.20712.4"; nearest_ref "ENSCGRT00001020207.1"; class_code "j"; tss_id "TSS33114";
LT883692v1	Cufflinks	exon	8433370	8433546	.	-	.	gene_id "XLOC_025446"; transcript_id "TCONS_00044665"; exon_number "57"; gene_name "ENSCGRG00001016279.1"; oId "ENSCGRT00001020150.1"; contained_in "TCONS_00044663"; nearest_ref "ENSCGRT00001020150.1"; class_code "="; tss_id "TSS33113"; p_id "P22347";
LT883692v1	Cufflinks	exon	8433370	8433546	.	-	.	gene_id "XLOC_025446"; transcript_id "TCONS_00044667"; exon_number "59"; gene_name "ENSCGRG00001016279.1"; oId "ENSCGRT00001020216.1"; contained_in "TCONS_00044661"; nearest_ref "ENSCGRT00001020216.1"; class_code "="; tss_id "TSS33116"; p_id "P22348";
LT883692v1	Cufflinks	exon	8433370	8433546	.	-	.	gene_id "XLOC_025446"; transcript_id "TCONS_00044666"; exon_number "60"; gene_name "ENSCGRG00001016279.1"; oId "ENSCGRT00001020207.1"; contained_in "TCONS_00044662"; nearest_ref "ENSCGRT00001020207.1"; class_code "="; tss_id "TSS33116"; p_id "P22346";
LT883692v1	Cufflinks	exon	8434358	8434415	.	-	.	gene_id "XLOC_025446"; transcript_id "TCONS_00044662"; exon_number "61"; gene_name "ENSCGRG00001016279.1"; oId "CUFF.20712.2"; nearest_ref "ENSCGRT00001020207.1"; class_code "j"; tss_id "TSS33113";
LT883692v1	Cufflinks	exon	8434358	8434415	.	-	.	gene_id "XLOC_025446"; transcript_id "TCONS_00044661"; exon_number "60"; gene_name "ENSCGRG00001016279.1"; oId "CUFF.20712.1"; nearest_ref "ENSCGRT00001020207.1"; class_code "j"; tss_id "TSS33113";
LT883692v1	Cufflinks	exon	8434358	8434415	.	-	.	gene_id "XLOC_025446"; transcript_id "TCONS_00044663"; exon_number "58"; gene_name "ENSCGRG00001016279.1"; oId "CUFF.20712.4"; nearest_ref "ENSCGRT00001020207.1"; class_code "j"; tss_id "TSS33114";
LT883692v1	Cufflinks	exon	8434358	8434415	.	-	.	gene_id "XLOC_025446"; transcript_id "TCONS_00044665"; exon_number "58"; gene_name "ENSCGRG00001016279.1"; oId "ENSCGRT00001020150.1"; contained_in "TCONS_00044663"; nearest_ref "ENSCGRT00001020150.1"; class_code "="; tss_id "TSS33113"; p_id "P22347";
LT883692v1	Cufflinks	exon	8434358	8434415	.	-	.	gene_id "XLOC_025446"; transcript_id "TCONS_00044667"; exon_number "60"; gene_name "ENSCGRG00001016279.1"; oId "ENSCGRT00001020216.1"; contained_in "TCONS_00044661"; nearest_ref "ENSCGRT00001020216.1"; class_code "="; tss_id "TSS33116"; p_id "P22348";
LT883692v1	Cufflinks	exon	8434358	8434415	.	-	.	gene_id "XLOC_025446"; transcript_id "TCONS_00044666"; exon_number "61"; gene_name "ENSCGRG00001016279.1"; oId "ENSCGRT00001020207.1"; contained_in "TCONS_00044662"; nearest_ref "ENSCGRT00001020207.1"; class_code "="; tss_id "TSS33116"; p_id "P22346";
LT883692v1	Cufflinks	exon	8439188	8439399	.	-	.	gene_id "XLOC_025446"; transcript_id "TCONS_00044662"; exon_number "62"; gene_name "ENSCGRG00001016279.1"; oId "CUFF.20712.2"; nearest_ref "ENSCGRT00001020207.1"; class_code "j"; tss_id "TSS33113";
LT883692v1	Cufflinks	exon	8439188	8439399	.	-	.	gene_id "XLOC_025446"; transcript_id "TCONS_00044661"; exon_number "61"; gene_name "ENSCGRG00001016279.1"; oId "CUFF.20712.1"; nearest_ref "ENSCGRT00001020207.1"; class_code "j"; tss_id "TSS33113";
LT883692v1	Cufflinks	exon	8439188	8439399	.	-	.	gene_id "XLOC_025446"; transcript_id "TCONS_00044663"; exon_number "59"; gene_name "ENSCGRG00001016279.1"; oId "CUFF.20712.4"; nearest_ref "ENSCGRT00001020207.1"; class_code "j"; tss_id "TSS33114";
LT883692v1	Cufflinks	exon	8439188	8439399	.	-	.	gene_id "XLOC_025446"; transcript_id "TCONS_00044665"; exon_number "59"; gene_name "ENSCGRG00001016279.1"; oId "ENSCGRT00001020150.1"; contained_in "TCONS_00044663"; nearest_ref "ENSCGRT00001020150.1"; class_code "="; tss_id "TSS33113"; p_id "P22347";
LT883692v1	Cufflinks	exon	8439188	8439399	.	-	.	gene_id "XLOC_025446"; transcript_id "TCONS_00044667"; exon_number "61"; gene_name "ENSCGRG00001016279.1"; oId "ENSCGRT00001020216.1"; contained_in "TCONS_00044661"; nearest_ref "ENSCGRT00001020216.1"; class_code "="; tss_id "TSS33116"; p_id "P22348";
LT883692v1	Cufflinks	exon	8439188	8439399	.	-	.	gene_id "XLOC_025446"; transcript_id "TCONS_00044666"; exon_number "62"; gene_name "ENSCGRG00001016279.1"; oId "ENSCGRT00001020207.1"; contained_in "TCONS_00044662"; nearest_ref "ENSCGRT00001020207.1"; class_code "="; tss_id "TSS33116"; p_id "P22346";
LT883692v1	Cufflinks	exon	8439901	8439992	.	-	.	gene_id "XLOC_025446"; transcript_id "TCONS_00044662"; exon_number "63"; gene_name "ENSCGRG00001016279.1"; oId "CUFF.20712.2"; nearest_ref "ENSCGRT00001020207.1"; class_code "j"; tss_id "TSS33113";
LT883692v1	Cufflinks	exon	8439901	8439992	.	-	.	gene_id "XLOC_025446"; transcript_id "TCONS_00044661"; exon_number "62"; gene_name "ENSCGRG00001016279.1"; oId "CUFF.20712.1"; nearest_ref "ENSCGRT00001020207.1"; class_code "j"; tss_id "TSS33113";
LT883692v1	Cufflinks	exon	8439901	8439992	.	-	.	gene_id "XLOC_025446"; transcript_id "TCONS_00044663"; exon_number "60"; gene_name "ENSCGRG00001016279.1"; oId "CUFF.20712.4"; nearest_ref "ENSCGRT00001020207.1"; class_code "j"; tss_id "TSS33114";
LT883692v1	Cufflinks	exon	8439901	8439992	.	-	.	gene_id "XLOC_025446"; transcript_id "TCONS_00044665"; exon_number "60"; gene_name "ENSCGRG00001016279.1"; oId "ENSCGRT00001020150.1"; contained_in "TCONS_00044663"; nearest_ref "ENSCGRT00001020150.1"; class_code "="; tss_id "TSS33113"; p_id "P22347";
LT883692v1	Cufflinks	exon	8439901	8439992	.	-	.	gene_id "XLOC_025446"; transcript_id "TCONS_00044667"; exon_number "62"; gene_name "ENSCGRG00001016279.1"; oId "ENSCGRT00001020216.1"; contained_in "TCONS_00044661"; nearest_ref "ENSCGRT00001020216.1"; class_code "="; tss_id "TSS33116"; p_id "P22348";
LT883692v1	Cufflinks	exon	8439901	8439992	.	-	.	gene_id "XLOC_025446"; transcript_id "TCONS_00044666"; exon_number "63"; gene_name "ENSCGRG00001016279.1"; oId "ENSCGRT00001020207.1"; contained_in "TCONS_00044662"; nearest_ref "ENSCGRT00001020207.1"; class_code "="; tss_id "TSS33116"; p_id "P22346";
LT883692v1	Cufflinks	exon	8440874	8441051	.	-	.	gene_id "XLOC_025446"; transcript_id "TCONS_00044662"; exon_number "64"; gene_name "ENSCGRG00001016279.1"; oId "CUFF.20712.2"; nearest_ref "ENSCGRT00001020207.1"; class_code "j"; tss_id "TSS33113";
LT883692v1	Cufflinks	exon	8440874	8441051	.	-	.	gene_id "XLOC_025446"; transcript_id "TCONS_00044661"; exon_number "63"; gene_name "ENSCGRG00001016279.1"; oId "CUFF.20712.1"; nearest_ref "ENSCGRT00001020207.1"; class_code "j"; tss_id "TSS33113";
LT883692v1	Cufflinks	exon	8440874	8441051	.	-	.	gene_id "XLOC_025446"; transcript_id "TCONS_00044663"; exon_number "61"; gene_name "ENSCGRG00001016279.1"; oId "CUFF.20712.4"; nearest_ref "ENSCGRT00001020207.1"; class_code "j"; tss_id "TSS33114";
LT883692v1	Cufflinks	exon	8440874	8441051	.	-	.	gene_id "XLOC_025446"; transcript_id "TCONS_00044665"; exon_number "61"; gene_name "ENSCGRG00001016279.1"; oId "ENSCGRT00001020150.1"; contained_in "TCONS_00044663"; nearest_ref "ENSCGRT00001020150.1"; class_code "="; tss_id "TSS33113"; p_id "P22347";
LT883692v1	Cufflinks	exon	8440874	8441051	.	-	.	gene_id "XLOC_025446"; transcript_id "TCONS_00044667"; exon_number "63"; gene_name "ENSCGRG00001016279.1"; oId "ENSCGRT00001020216.1"; contained_in "TCONS_00044661"; nearest_ref "ENSCGRT00001020216.1"; class_code "="; tss_id "TSS33116"; p_id "P22348";
LT883692v1	Cufflinks	exon	8440874	8441051	.	-	.	gene_id "XLOC_025446"; transcript_id "TCONS_00044666"; exon_number "64"; gene_name "ENSCGRG00001016279.1"; oId "ENSCGRT00001020207.1"; contained_in "TCONS_00044662"; nearest_ref "ENSCGRT00001020207.1"; class_code "="; tss_id "TSS33116"; p_id "P22346";
LT883692v1	Cufflinks	exon	8441315	8441421	.	-	.	gene_id "XLOC_025446"; transcript_id "TCONS_00044662"; exon_number "65"; gene_name "ENSCGRG00001016279.1"; oId "CUFF.20712.2"; nearest_ref "ENSCGRT00001020207.1"; class_code "j"; tss_id "TSS33113";
LT883692v1	Cufflinks	exon	8441315	8441421	.	-	.	gene_id "XLOC_025446"; transcript_id "TCONS_00044661"; exon_number "64"; gene_name "ENSCGRG00001016279.1"; oId "CUFF.20712.1"; nearest_ref "ENSCGRT00001020207.1"; class_code "j"; tss_id "TSS33113";
LT883692v1	Cufflinks	exon	8441315	8441421	.	-	.	gene_id "XLOC_025446"; transcript_id "TCONS_00044663"; exon_number "62"; gene_name "ENSCGRG00001016279.1"; oId "CUFF.20712.4"; nearest_ref "ENSCGRT00001020207.1"; class_code "j"; tss_id "TSS33114";
LT883692v1	Cufflinks	exon	8441315	8441421	.	-	.	gene_id "XLOC_025446"; transcript_id "TCONS_00044665"; exon_number "62"; gene_name "ENSCGRG00001016279.1"; oId "ENSCGRT00001020150.1"; contained_in "TCONS_00044663"; nearest_ref "ENSCGRT00001020150.1"; class_code "="; tss_id "TSS33113"; p_id "P22347";
LT883692v1	Cufflinks	exon	8441315	8441421	.	-	.	gene_id "XLOC_025446"; transcript_id "TCONS_00044667"; exon_number "64"; gene_name "ENSCGRG00001016279.1"; oId "ENSCGRT00001020216.1"; contained_in "TCONS_00044661"; nearest_ref "ENSCGRT00001020216.1"; class_code "="; tss_id "TSS33116"; p_id "P22348";
LT883692v1	Cufflinks	exon	8441315	8441421	.	-	.	gene_id "XLOC_025446"; transcript_id "TCONS_00044666"; exon_number "65"; gene_name "ENSCGRG00001016279.1"; oId "ENSCGRT00001020207.1"; contained_in "TCONS_00044662"; nearest_ref "ENSCGRT00001020207.1"; class_code "="; tss_id "TSS33116"; p_id "P22346";
LT883692v1	Cufflinks	exon	8445424	8445504	.	-	.	gene_id "XLOC_025446"; transcript_id "TCONS_00044662"; exon_number "66"; gene_name "ENSCGRG00001016279.1"; oId "CUFF.20712.2"; nearest_ref "ENSCGRT00001020207.1"; class_code "j"; tss_id "TSS33113";
LT883692v1	Cufflinks	exon	8445424	8445504	.	-	.	gene_id "XLOC_025446"; transcript_id "TCONS_00044661"; exon_number "65"; gene_name "ENSCGRG00001016279.1"; oId "CUFF.20712.1"; nearest_ref "ENSCGRT00001020207.1"; class_code "j"; tss_id "TSS33113";
LT883692v1	Cufflinks	exon	8445424	8445504	.	-	.	gene_id "XLOC_025446"; transcript_id "TCONS_00044663"; exon_number "63"; gene_name "ENSCGRG00001016279.1"; oId "CUFF.20712.4"; nearest_ref "ENSCGRT00001020207.1"; class_code "j"; tss_id "TSS33114";
LT883692v1	Cufflinks	exon	8445424	8445504	.	-	.	gene_id "XLOC_025446"; transcript_id "TCONS_00044665"; exon_number "63"; gene_name "ENSCGRG00001016279.1"; oId "ENSCGRT00001020150.1"; contained_in "TCONS_00044663"; nearest_ref "ENSCGRT00001020150.1"; class_code "="; tss_id "TSS33113"; p_id "P22347";
LT883692v1	Cufflinks	exon	8445424	8445504	.	-	.	gene_id "XLOC_025446"; transcript_id "TCONS_00044667"; exon_number "65"; gene_name "ENSCGRG00001016279.1"; oId "ENSCGRT00001020216.1"; contained_in "TCONS_00044661"; nearest_ref "ENSCGRT00001020216.1"; class_code "="; tss_id "TSS33116"; p_id "P22348";
LT883692v1	Cufflinks	exon	8445424	8445504	.	-	.	gene_id "XLOC_025446"; transcript_id "TCONS_00044666"; exon_number "66"; gene_name "ENSCGRG00001016279.1"; oId "ENSCGRT00001020207.1"; contained_in "TCONS_00044662"; nearest_ref "ENSCGRT00001020207.1"; class_code "="; tss_id "TSS33116"; p_id "P22346";
LT883692v1	Cufflinks	exon	8445886	8445987	.	-	.	gene_id "XLOC_025446"; transcript_id "TCONS_00044662"; exon_number "67"; gene_name "ENSCGRG00001016279.1"; oId "CUFF.20712.2"; nearest_ref "ENSCGRT00001020207.1"; class_code "j"; tss_id "TSS33113";
LT883692v1	Cufflinks	exon	8445886	8445987	.	-	.	gene_id "XLOC_025446"; transcript_id "TCONS_00044661"; exon_number "66"; gene_name "ENSCGRG00001016279.1"; oId "CUFF.20712.1"; nearest_ref "ENSCGRT00001020207.1"; class_code "j"; tss_id "TSS33113";
LT883692v1	Cufflinks	exon	8445886	8445987	.	-	.	gene_id "XLOC_025446"; transcript_id "TCONS_00044663"; exon_number "64"; gene_name "ENSCGRG00001016279.1"; oId "CUFF.20712.4"; nearest_ref "ENSCGRT00001020207.1"; class_code "j"; tss_id "TSS33114";
LT883692v1	Cufflinks	exon	8445886	8445987	.	-	.	gene_id "XLOC_025446"; transcript_id "TCONS_00044665"; exon_number "64"; gene_name "ENSCGRG00001016279.1"; oId "ENSCGRT00001020150.1"; contained_in "TCONS_00044663"; nearest_ref "ENSCGRT00001020150.1"; class_code "="; tss_id "TSS33113"; p_id "P22347";
LT883692v1	Cufflinks	exon	8445886	8445987	.	-	.	gene_id "XLOC_025446"; transcript_id "TCONS_00044667"; exon_number "66"; gene_name "ENSCGRG00001016279.1"; oId "ENSCGRT00001020216.1"; contained_in "TCONS_00044661"; nearest_ref "ENSCGRT00001020216.1"; class_code "="; tss_id "TSS33116"; p_id "P22348";
LT883692v1	Cufflinks	exon	8445886	8445987	.	-	.	gene_id "XLOC_025446"; transcript_id "TCONS_00044666"; exon_number "67"; gene_name "ENSCGRG00001016279.1"; oId "ENSCGRT00001020207.1"; contained_in "TCONS_00044662"; nearest_ref "ENSCGRT00001020207.1"; class_code "="; tss_id "TSS33116"; p_id "P22346";
LT883692v1	Cufflinks	exon	8448193	8448298	.	-	.	gene_id "XLOC_025446"; transcript_id "TCONS_00044662"; exon_number "68"; gene_name "ENSCGRG00001016279.1"; oId "CUFF.20712.2"; nearest_ref "ENSCGRT00001020207.1"; class_code "j"; tss_id "TSS33113";
LT883692v1	Cufflinks	exon	8448193	8448298	.	-	.	gene_id "XLOC_025446"; transcript_id "TCONS_00044661"; exon_number "67"; gene_name "ENSCGRG00001016279.1"; oId "CUFF.20712.1"; nearest_ref "ENSCGRT00001020207.1"; class_code "j"; tss_id "TSS33113";
LT883692v1	Cufflinks	exon	8448193	8448298	.	-	.	gene_id "XLOC_025446"; transcript_id "TCONS_00044663"; exon_number "65"; gene_name "ENSCGRG00001016279.1"; oId "CUFF.20712.4"; nearest_ref "ENSCGRT00001020207.1"; class_code "j"; tss_id "TSS33114";
LT883692v1	Cufflinks	exon	8448193	8448298	.	-	.	gene_id "XLOC_025446"; transcript_id "TCONS_00044665"; exon_number "65"; gene_name "ENSCGRG00001016279.1"; oId "ENSCGRT00001020150.1"; contained_in "TCONS_00044663"; nearest_ref "ENSCGRT00001020150.1"; class_code "="; tss_id "TSS33113"; p_id "P22347";
LT883692v1	Cufflinks	exon	8448193	8448298	.	-	.	gene_id "XLOC_025446"; transcript_id "TCONS_00044667"; exon_number "67"; gene_name "ENSCGRG00001016279.1"; oId "ENSCGRT00001020216.1"; contained_in "TCONS_00044661"; nearest_ref "ENSCGRT00001020216.1"; class_code "="; tss_id "TSS33116"; p_id "P22348";
LT883692v1	Cufflinks	exon	8448193	8448298	.	-	.	gene_id "XLOC_025446"; transcript_id "TCONS_00044666"; exon_number "68"; gene_name "ENSCGRG00001016279.1"; oId "ENSCGRT00001020207.1"; contained_in "TCONS_00044662"; nearest_ref "ENSCGRT00001020207.1"; class_code "="; tss_id "TSS33116"; p_id "P22346";
LT883692v1	Cufflinks	exon	8448503	8448643	.	-	.	gene_id "XLOC_025446"; transcript_id "TCONS_00044662"; exon_number "69"; gene_name "ENSCGRG00001016279.1"; oId "CUFF.20712.2"; nearest_ref "ENSCGRT00001020207.1"; class_code "j"; tss_id "TSS33113";
LT883692v1	Cufflinks	exon	8448503	8448643	.	-	.	gene_id "XLOC_025446"; transcript_id "TCONS_00044661"; exon_number "68"; gene_name "ENSCGRG00001016279.1"; oId "CUFF.20712.1"; nearest_ref "ENSCGRT00001020207.1"; class_code "j"; tss_id "TSS33113";
LT883692v1	Cufflinks	exon	8448503	8448643	.	-	.	gene_id "XLOC_025446"; transcript_id "TCONS_00044663"; exon_number "66"; gene_name "ENSCGRG00001016279.1"; oId "CUFF.20712.4"; nearest_ref "ENSCGRT00001020207.1"; class_code "j"; tss_id "TSS33114";
LT883692v1	Cufflinks	exon	8448503	8448643	.	-	.	gene_id "XLOC_025446"; transcript_id "TCONS_00044665"; exon_number "66"; gene_name "ENSCGRG00001016279.1"; oId "ENSCGRT00001020150.1"; contained_in "TCONS_00044663"; nearest_ref "ENSCGRT00001020150.1"; class_code "="; tss_id "TSS33113"; p_id "P22347";
LT883692v1	Cufflinks	exon	8448503	8448643	.	-	.	gene_id "XLOC_025446"; transcript_id "TCONS_00044667"; exon_number "68"; gene_name "ENSCGRG00001016279.1"; oId "ENSCGRT00001020216.1"; contained_in "TCONS_00044661"; nearest_ref "ENSCGRT00001020216.1"; class_code "="; tss_id "TSS33116"; p_id "P22348";
LT883692v1	Cufflinks	exon	8448503	8448643	.	-	.	gene_id "XLOC_025446"; transcript_id "TCONS_00044666"; exon_number "69"; gene_name "ENSCGRG00001016279.1"; oId "ENSCGRT00001020207.1"; contained_in "TCONS_00044662"; nearest_ref "ENSCGRT00001020207.1"; class_code "="; tss_id "TSS33116"; p_id "P22346";
LT883692v1	Cufflinks	exon	8449217	8449344	.	-	.	gene_id "XLOC_025446"; transcript_id "TCONS_00044662"; exon_number "70"; gene_name "ENSCGRG00001016279.1"; oId "CUFF.20712.2"; nearest_ref "ENSCGRT00001020207.1"; class_code "j"; tss_id "TSS33113";
LT883692v1	Cufflinks	exon	8449217	8449344	.	-	.	gene_id "XLOC_025446"; transcript_id "TCONS_00044661"; exon_number "69"; gene_name "ENSCGRG00001016279.1"; oId "CUFF.20712.1"; nearest_ref "ENSCGRT00001020207.1"; class_code "j"; tss_id "TSS33113";
LT883692v1	Cufflinks	exon	8449217	8449344	.	-	.	gene_id "XLOC_025446"; transcript_id "TCONS_00044663"; exon_number "67"; gene_name "ENSCGRG00001016279.1"; oId "CUFF.20712.4"; nearest_ref "ENSCGRT00001020207.1"; class_code "j"; tss_id "TSS33114";
LT883692v1	Cufflinks	exon	8449217	8449344	.	-	.	gene_id "XLOC_025446"; transcript_id "TCONS_00044665"; exon_number "67"; gene_name "ENSCGRG00001016279.1"; oId "ENSCGRT00001020150.1"; contained_in "TCONS_00044663"; nearest_ref "ENSCGRT00001020150.1"; class_code "="; tss_id "TSS33113"; p_id "P22347";
LT883692v1	Cufflinks	exon	8449217	8449344	.	-	.	gene_id "XLOC_025446"; transcript_id "TCONS_00044667"; exon_number "69"; gene_name "ENSCGRG00001016279.1"; oId "ENSCGRT00001020216.1"; contained_in "TCONS_00044661"; nearest_ref "ENSCGRT00001020216.1"; class_code "="; tss_id "TSS33116"; p_id "P22348";
LT883692v1	Cufflinks	exon	8449217	8449344	.	-	.	gene_id "XLOC_025446"; transcript_id "TCONS_00044666"; exon_number "70"; gene_name "ENSCGRG00001016279.1"; oId "ENSCGRT00001020207.1"; contained_in "TCONS_00044662"; nearest_ref "ENSCGRT00001020207.1"; class_code "="; tss_id "TSS33116"; p_id "P22346";
LT883692v1	Cufflinks	exon	8449469	8449619	.	-	.	gene_id "XLOC_025446"; transcript_id "TCONS_00044662"; exon_number "71"; gene_name "ENSCGRG00001016279.1"; oId "CUFF.20712.2"; nearest_ref "ENSCGRT00001020207.1"; class_code "j"; tss_id "TSS33113";
LT883692v1	Cufflinks	exon	8449469	8449619	.	-	.	gene_id "XLOC_025446"; transcript_id "TCONS_00044661"; exon_number "70"; gene_name "ENSCGRG00001016279.1"; oId "CUFF.20712.1"; nearest_ref "ENSCGRT00001020207.1"; class_code "j"; tss_id "TSS33113";
LT883692v1	Cufflinks	exon	8449469	8449619	.	-	.	gene_id "XLOC_025446"; transcript_id "TCONS_00044663"; exon_number "68"; gene_name "ENSCGRG00001016279.1"; oId "CUFF.20712.4"; nearest_ref "ENSCGRT00001020207.1"; class_code "j"; tss_id "TSS33114";
LT883692v1	Cufflinks	exon	8449469	8449619	.	-	.	gene_id "XLOC_025446"; transcript_id "TCONS_00044665"; exon_number "68"; gene_name "ENSCGRG00001016279.1"; oId "ENSCGRT00001020150.1"; contained_in "TCONS_00044663"; nearest_ref "ENSCGRT00001020150.1"; class_code "="; tss_id "TSS33113"; p_id "P22347";
LT883692v1	Cufflinks	exon	8449469	8449619	.	-	.	gene_id "XLOC_025446"; transcript_id "TCONS_00044667"; exon_number "70"; gene_name "ENSCGRG00001016279.1"; oId "ENSCGRT00001020216.1"; contained_in "TCONS_00044661"; nearest_ref "ENSCGRT00001020216.1"; class_code "="; tss_id "TSS33116"; p_id "P22348";
LT883692v1	Cufflinks	exon	8449469	8449619	.	-	.	gene_id "XLOC_025446"; transcript_id "TCONS_00044666"; exon_number "71"; gene_name "ENSCGRG00001016279.1"; oId "ENSCGRT00001020207.1"; contained_in "TCONS_00044662"; nearest_ref "ENSCGRT00001020207.1"; class_code "="; tss_id "TSS33116"; p_id "P22346";
LT883692v1	Cufflinks	exon	8449926	8450026	.	-	.	gene_id "XLOC_025446"; transcript_id "TCONS_00044662"; exon_number "72"; gene_name "ENSCGRG00001016279.1"; oId "CUFF.20712.2"; nearest_ref "ENSCGRT00001020207.1"; class_code "j"; tss_id "TSS33113";
LT883692v1	Cufflinks	exon	8449926	8450026	.	-	.	gene_id "XLOC_025446"; transcript_id "TCONS_00044661"; exon_number "71"; gene_name "ENSCGRG00001016279.1"; oId "CUFF.20712.1"; nearest_ref "ENSCGRT00001020207.1"; class_code "j"; tss_id "TSS33113";
LT883692v1	Cufflinks	exon	8449926	8450026	.	-	.	gene_id "XLOC_025446"; transcript_id "TCONS_00044663"; exon_number "69"; gene_name "ENSCGRG00001016279.1"; oId "CUFF.20712.4"; nearest_ref "ENSCGRT00001020207.1"; class_code "j"; tss_id "TSS33114";
LT883692v1	Cufflinks	exon	8449926	8450026	.	-	.	gene_id "XLOC_025446"; transcript_id "TCONS_00044665"; exon_number "69"; gene_name "ENSCGRG00001016279.1"; oId "ENSCGRT00001020150.1"; contained_in "TCONS_00044663"; nearest_ref "ENSCGRT00001020150.1"; class_code "="; tss_id "TSS33113"; p_id "P22347";
LT883692v1	Cufflinks	exon	8449926	8450026	.	-	.	gene_id "XLOC_025446"; transcript_id "TCONS_00044667"; exon_number "71"; gene_name "ENSCGRG00001016279.1"; oId "ENSCGRT00001020216.1"; contained_in "TCONS_00044661"; nearest_ref "ENSCGRT00001020216.1"; class_code "="; tss_id "TSS33116"; p_id "P22348";
LT883692v1	Cufflinks	exon	8449926	8450026	.	-	.	gene_id "XLOC_025446"; transcript_id "TCONS_00044666"; exon_number "72"; gene_name "ENSCGRG00001016279.1"; oId "ENSCGRT00001020207.1"; contained_in "TCONS_00044662"; nearest_ref "ENSCGRT00001020207.1"; class_code "="; tss_id "TSS33116"; p_id "P22346";
LT883692v1	Cufflinks	exon	8451062	8451161	.	-	.	gene_id "XLOC_025446"; transcript_id "TCONS_00044662"; exon_number "73"; gene_name "ENSCGRG00001016279.1"; oId "CUFF.20712.2"; nearest_ref "ENSCGRT00001020207.1"; class_code "j"; tss_id "TSS33113";
LT883692v1	Cufflinks	exon	8451062	8451161	.	-	.	gene_id "XLOC_025446"; transcript_id "TCONS_00044661"; exon_number "72"; gene_name "ENSCGRG00001016279.1"; oId "CUFF.20712.1"; nearest_ref "ENSCGRT00001020207.1"; class_code "j"; tss_id "TSS33113";
LT883692v1	Cufflinks	exon	8451062	8451161	.	-	.	gene_id "XLOC_025446"; transcript_id "TCONS_00044663"; exon_number "70"; gene_name "ENSCGRG00001016279.1"; oId "CUFF.20712.4"; nearest_ref "ENSCGRT00001020207.1"; class_code "j"; tss_id "TSS33114";
LT883692v1	Cufflinks	exon	8451062	8451161	.	-	.	gene_id "XLOC_025446"; transcript_id "TCONS_00044665"; exon_number "70"; gene_name "ENSCGRG00001016279.1"; oId "ENSCGRT00001020150.1"; contained_in "TCONS_00044663"; nearest_ref "ENSCGRT00001020150.1"; class_code "="; tss_id "TSS33113"; p_id "P22347";
LT883692v1	Cufflinks	exon	8451062	8451161	.	-	.	gene_id "XLOC_025446"; transcript_id "TCONS_00044667"; exon_number "72"; gene_name "ENSCGRG00001016279.1"; oId "ENSCGRT00001020216.1"; contained_in "TCONS_00044661"; nearest_ref "ENSCGRT00001020216.1"; class_code "="; tss_id "TSS33116"; p_id "P22348";
LT883692v1	Cufflinks	exon	8451062	8451161	.	-	.	gene_id "XLOC_025446"; transcript_id "TCONS_00044666"; exon_number "73"; gene_name "ENSCGRG00001016279.1"; oId "ENSCGRT00001020207.1"; contained_in "TCONS_00044662"; nearest_ref "ENSCGRT00001020207.1"; class_code "="; tss_id "TSS33116"; p_id "P22346";
LT883692v1	Cufflinks	exon	8452048	8452116	.	-	.	gene_id "XLOC_025446"; transcript_id "TCONS_00044662"; exon_number "74"; gene_name "ENSCGRG00001016279.1"; oId "CUFF.20712.2"; nearest_ref "ENSCGRT00001020207.1"; class_code "j"; tss_id "TSS33113";
LT883692v1	Cufflinks	exon	8452048	8452116	.	-	.	gene_id "XLOC_025446"; transcript_id "TCONS_00044661"; exon_number "73"; gene_name "ENSCGRG00001016279.1"; oId "CUFF.20712.1"; nearest_ref "ENSCGRT00001020207.1"; class_code "j"; tss_id "TSS33113";
LT883692v1	Cufflinks	exon	8452048	8452116	.	-	.	gene_id "XLOC_025446"; transcript_id "TCONS_00044663"; exon_number "71"; gene_name "ENSCGRG00001016279.1"; oId "CUFF.20712.4"; nearest_ref "ENSCGRT00001020207.1"; class_code "j"; tss_id "TSS33114";
LT883692v1	Cufflinks	exon	8452048	8452116	.	-	.	gene_id "XLOC_025446"; transcript_id "TCONS_00044665"; exon_number "71"; gene_name "ENSCGRG00001016279.1"; oId "ENSCGRT00001020150.1"; contained_in "TCONS_00044663"; nearest_ref "ENSCGRT00001020150.1"; class_code "="; tss_id "TSS33113"; p_id "P22347";
LT883692v1	Cufflinks	exon	8452048	8452116	.	-	.	gene_id "XLOC_025446"; transcript_id "TCONS_00044667"; exon_number "73"; gene_name "ENSCGRG00001016279.1"; oId "ENSCGRT00001020216.1"; contained_in "TCONS_00044661"; nearest_ref "ENSCGRT00001020216.1"; class_code "="; tss_id "TSS33116"; p_id "P22348";
LT883692v1	Cufflinks	exon	8452048	8452116	.	-	.	gene_id "XLOC_025446"; transcript_id "TCONS_00044666"; exon_number "74"; gene_name "ENSCGRG00001016279.1"; oId "ENSCGRT00001020207.1"; contained_in "TCONS_00044662"; nearest_ref "ENSCGRT00001020207.1"; class_code "="; tss_id "TSS33116"; p_id "P22346";
LT883692v1	Cufflinks	exon	8452201	8452248	.	-	.	gene_id "XLOC_025446"; transcript_id "TCONS_00044662"; exon_number "75"; gene_name "ENSCGRG00001016279.1"; oId "CUFF.20712.2"; nearest_ref "ENSCGRT00001020207.1"; class_code "j"; tss_id "TSS33113";
LT883692v1	Cufflinks	exon	8452201	8452248	.	-	.	gene_id "XLOC_025446"; transcript_id "TCONS_00044661"; exon_number "74"; gene_name "ENSCGRG00001016279.1"; oId "CUFF.20712.1"; nearest_ref "ENSCGRT00001020207.1"; class_code "j"; tss_id "TSS33113";
LT883692v1	Cufflinks	exon	8452201	8452248	.	-	.	gene_id "XLOC_025446"; transcript_id "TCONS_00044663"; exon_number "72"; gene_name "ENSCGRG00001016279.1"; oId "CUFF.20712.4"; nearest_ref "ENSCGRT00001020207.1"; class_code "j"; tss_id "TSS33114";
LT883692v1	Cufflinks	exon	8452201	8452248	.	-	.	gene_id "XLOC_025446"; transcript_id "TCONS_00044665"; exon_number "72"; gene_name "ENSCGRG00001016279.1"; oId "ENSCGRT00001020150.1"; contained_in "TCONS_00044663"; nearest_ref "ENSCGRT00001020150.1"; class_code "="; tss_id "TSS33113"; p_id "P22347";
LT883692v1	Cufflinks	exon	8452201	8452248	.	-	.	gene_id "XLOC_025446"; transcript_id "TCONS_00044667"; exon_number "74"; gene_name "ENSCGRG00001016279.1"; oId "ENSCGRT00001020216.1"; contained_in "TCONS_00044661"; nearest_ref "ENSCGRT00001020216.1"; class_code "="; tss_id "TSS33116"; p_id "P22348";
LT883692v1	Cufflinks	exon	8452201	8452248	.	-	.	gene_id "XLOC_025446"; transcript_id "TCONS_00044666"; exon_number "75"; gene_name "ENSCGRG00001016279.1"; oId "ENSCGRT00001020207.1"; contained_in "TCONS_00044662"; nearest_ref "ENSCGRT00001020207.1"; class_code "="; tss_id "TSS33116"; p_id "P22346";
LT883692v1	Cufflinks	exon	8452996	8453073	.	-	.	gene_id "XLOC_025446"; transcript_id "TCONS_00044662"; exon_number "76"; gene_name "ENSCGRG00001016279.1"; oId "CUFF.20712.2"; nearest_ref "ENSCGRT00001020207.1"; class_code "j"; tss_id "TSS33113";
LT883692v1	Cufflinks	exon	8452996	8453073	.	-	.	gene_id "XLOC_025446"; transcript_id "TCONS_00044661"; exon_number "75"; gene_name "ENSCGRG00001016279.1"; oId "CUFF.20712.1"; nearest_ref "ENSCGRT00001020207.1"; class_code "j"; tss_id "TSS33113";
LT883692v1	Cufflinks	exon	8452996	8453073	.	-	.	gene_id "XLOC_025446"; transcript_id "TCONS_00044663"; exon_number "73"; gene_name "ENSCGRG00001016279.1"; oId "CUFF.20712.4"; nearest_ref "ENSCGRT00001020207.1"; class_code "j"; tss_id "TSS33114";
LT883692v1	Cufflinks	exon	8452996	8453073	.	-	.	gene_id "XLOC_025446"; transcript_id "TCONS_00044665"; exon_number "73"; gene_name "ENSCGRG00001016279.1"; oId "ENSCGRT00001020150.1"; contained_in "TCONS_00044663"; nearest_ref "ENSCGRT00001020150.1"; class_code "="; tss_id "TSS33113"; p_id "P22347";
LT883692v1	Cufflinks	exon	8452996	8453073	.	-	.	gene_id "XLOC_025446"; transcript_id "TCONS_00044667"; exon_number "75"; gene_name "ENSCGRG00001016279.1"; oId "ENSCGRT00001020216.1"; contained_in "TCONS_00044661"; nearest_ref "ENSCGRT00001020216.1"; class_code "="; tss_id "TSS33116"; p_id "P22348";
LT883692v1	Cufflinks	exon	8452996	8453073	.	-	.	gene_id "XLOC_025446"; transcript_id "TCONS_00044666"; exon_number "76"; gene_name "ENSCGRG00001016279.1"; oId "ENSCGRT00001020207.1"; contained_in "TCONS_00044662"; nearest_ref "ENSCGRT00001020207.1"; class_code "="; tss_id "TSS33116"; p_id "P22346";
LT883692v1	Cufflinks	exon	8453388	8453399	.	+	.	gene_id "XLOC_025288"; transcript_id "TCONS_00044393"; exon_number "10"; gene_name "ENSCGRG00001016624.1"; oId "CUFF.20711.1"; nearest_ref "ENSCGRT00001020462.1"; class_code "j"; tss_id "TSS32910";
LT883692v1	Cufflinks	exon	8455364	8455426	.	-	.	gene_id "XLOC_025446"; transcript_id "TCONS_00044662"; exon_number "77"; gene_name "ENSCGRG00001016279.1"; oId "CUFF.20712.2"; nearest_ref "ENSCGRT00001020207.1"; class_code "j"; tss_id "TSS33113";
LT883692v1	Cufflinks	exon	8455364	8455426	.	-	.	gene_id "XLOC_025446"; transcript_id "TCONS_00044661"; exon_number "76"; gene_name "ENSCGRG00001016279.1"; oId "CUFF.20712.1"; nearest_ref "ENSCGRT00001020207.1"; class_code "j"; tss_id "TSS33113";
LT883692v1	Cufflinks	exon	8455364	8455426	.	-	.	gene_id "XLOC_025446"; transcript_id "TCONS_00044663"; exon_number "74"; gene_name "ENSCGRG00001016279.1"; oId "CUFF.20712.4"; nearest_ref "ENSCGRT00001020207.1"; class_code "j"; tss_id "TSS33114";
LT883692v1	Cufflinks	exon	8455364	8455426	.	-	.	gene_id "XLOC_025446"; transcript_id "TCONS_00044665"; exon_number "74"; gene_name "ENSCGRG00001016279.1"; oId "ENSCGRT00001020150.1"; contained_in "TCONS_00044663"; nearest_ref "ENSCGRT00001020150.1"; class_code "="; tss_id "TSS33113"; p_id "P22347";
LT883692v1	Cufflinks	exon	8455364	8455426	.	-	.	gene_id "XLOC_025446"; transcript_id "TCONS_00044667"; exon_number "76"; gene_name "ENSCGRG00001016279.1"; oId "ENSCGRT00001020216.1"; contained_in "TCONS_00044661"; nearest_ref "ENSCGRT00001020216.1"; class_code "="; tss_id "TSS33116"; p_id "P22348";
LT883692v1	Cufflinks	exon	8455364	8455426	.	-	.	gene_id "XLOC_025446"; transcript_id "TCONS_00044666"; exon_number "77"; gene_name "ENSCGRG00001016279.1"; oId "ENSCGRT00001020207.1"; contained_in "TCONS_00044662"; nearest_ref "ENSCGRT00001020207.1"; class_code "="; tss_id "TSS33116"; p_id "P22346";
LT883692v1	Cufflinks	exon	8463063	8463215	.	-	.	gene_id "XLOC_025446"; transcript_id "TCONS_00044662"; exon_number "78"; gene_name "ENSCGRG00001016279.1"; oId "CUFF.20712.2"; nearest_ref "ENSCGRT00001020207.1"; class_code "j"; tss_id "TSS33113";
LT883692v1	Cufflinks	exon	8463063	8463215	.	-	.	gene_id "XLOC_025446"; transcript_id "TCONS_00044661"; exon_number "77"; gene_name "ENSCGRG00001016279.1"; oId "CUFF.20712.1"; nearest_ref "ENSCGRT00001020207.1"; class_code "j"; tss_id "TSS33113";
LT883692v1	Cufflinks	exon	8463063	8463215	.	-	.	gene_id "XLOC_025446"; transcript_id "TCONS_00044663"; exon_number "75"; gene_name "ENSCGRG00001016279.1"; oId "CUFF.20712.4"; nearest_ref "ENSCGRT00001020207.1"; class_code "j"; tss_id "TSS33114";
LT883692v1	Cufflinks	exon	8463063	8463215	.	-	.	gene_id "XLOC_025446"; transcript_id "TCONS_00044665"; exon_number "75"; gene_name "ENSCGRG00001016279.1"; oId "ENSCGRT00001020150.1"; contained_in "TCONS_00044663"; nearest_ref "ENSCGRT00001020150.1"; class_code "="; tss_id "TSS33113"; p_id "P22347";
LT883692v1	Cufflinks	exon	8463063	8463215	.	-	.	gene_id "XLOC_025446"; transcript_id "TCONS_00044667"; exon_number "77"; gene_name "ENSCGRG00001016279.1"; oId "ENSCGRT00001020216.1"; contained_in "TCONS_00044661"; nearest_ref "ENSCGRT00001020216.1"; class_code "="; tss_id "TSS33116"; p_id "P22348";
LT883692v1	Cufflinks	exon	8463063	8463215	.	-	.	gene_id "XLOC_025446"; transcript_id "TCONS_00044666"; exon_number "78"; gene_name "ENSCGRG00001016279.1"; oId "ENSCGRT00001020207.1"; contained_in "TCONS_00044662"; nearest_ref "ENSCGRT00001020207.1"; class_code "="; tss_id "TSS33116"; p_id "P22346";
LT883692v1	Cufflinks	exon	8465345	8465551	.	-	.	gene_id "XLOC_025446"; transcript_id "TCONS_00044662"; exon_number "79"; gene_name "ENSCGRG00001016279.1"; oId "CUFF.20712.2"; nearest_ref "ENSCGRT00001020207.1"; class_code "j"; tss_id "TSS33113";
LT883692v1	Cufflinks	exon	8465345	8465551	.	-	.	gene_id "XLOC_025446"; transcript_id "TCONS_00044661"; exon_number "78"; gene_name "ENSCGRG00001016279.1"; oId "CUFF.20712.1"; nearest_ref "ENSCGRT00001020207.1"; class_code "j"; tss_id "TSS33113";
LT883692v1	Cufflinks	exon	8465345	8465551	.	-	.	gene_id "XLOC_025446"; transcript_id "TCONS_00044663"; exon_number "76"; gene_name "ENSCGRG00001016279.1"; oId "CUFF.20712.4"; nearest_ref "ENSCGRT00001020207.1"; class_code "j"; tss_id "TSS33114";
LT883692v1	Cufflinks	exon	8465345	8465551	.	-	.	gene_id "XLOC_025446"; transcript_id "TCONS_00044665"; exon_number "76"; gene_name "ENSCGRG00001016279.1"; oId "ENSCGRT00001020150.1"; contained_in "TCONS_00044663"; nearest_ref "ENSCGRT00001020150.1"; class_code "="; tss_id "TSS33113"; p_id "P22347";
LT883692v1	Cufflinks	exon	8465345	8465551	.	-	.	gene_id "XLOC_025446"; transcript_id "TCONS_00044667"; exon_number "78"; gene_name "ENSCGRG00001016279.1"; oId "ENSCGRT00001020216.1"; contained_in "TCONS_00044661"; nearest_ref "ENSCGRT00001020216.1"; class_code "="; tss_id "TSS33116"; p_id "P22348";
LT883692v1	Cufflinks	exon	8465345	8465551	.	-	.	gene_id "XLOC_025446"; transcript_id "TCONS_00044666"; exon_number "79"; gene_name "ENSCGRG00001016279.1"; oId "ENSCGRT00001020207.1"; contained_in "TCONS_00044662"; nearest_ref "ENSCGRT00001020207.1"; class_code "="; tss_id "TSS33116"; p_id "P22346";
LT883692v1	Cufflinks	exon	8466152	8466250	.	-	.	gene_id "XLOC_025446"; transcript_id "TCONS_00044662"; exon_number "80"; gene_name "ENSCGRG00001016279.1"; oId "CUFF.20712.2"; nearest_ref "ENSCGRT00001020207.1"; class_code "j"; tss_id "TSS33113";
LT883692v1	Cufflinks	exon	8466152	8466250	.	-	.	gene_id "XLOC_025446"; transcript_id "TCONS_00044661"; exon_number "79"; gene_name "ENSCGRG00001016279.1"; oId "CUFF.20712.1"; nearest_ref "ENSCGRT00001020207.1"; class_code "j"; tss_id "TSS33113";
LT883692v1	Cufflinks	exon	8466152	8466250	.	-	.	gene_id "XLOC_025446"; transcript_id "TCONS_00044663"; exon_number "77"; gene_name "ENSCGRG00001016279.1"; oId "CUFF.20712.4"; nearest_ref "ENSCGRT00001020207.1"; class_code "j"; tss_id "TSS33114";
LT883692v1	Cufflinks	exon	8466152	8466250	.	-	.	gene_id "XLOC_025446"; transcript_id "TCONS_00044665"; exon_number "77"; gene_name "ENSCGRG00001016279.1"; oId "ENSCGRT00001020150.1"; contained_in "TCONS_00044663"; nearest_ref "ENSCGRT00001020150.1"; class_code "="; tss_id "TSS33113"; p_id "P22347";
LT883692v1	Cufflinks	exon	8466152	8466250	.	-	.	gene_id "XLOC_025446"; transcript_id "TCONS_00044667"; exon_number "79"; gene_name "ENSCGRG00001016279.1"; oId "ENSCGRT00001020216.1"; contained_in "TCONS_00044661"; nearest_ref "ENSCGRT00001020216.1"; class_code "="; tss_id "TSS33116"; p_id "P22348";
LT883692v1	Cufflinks	exon	8466152	8466250	.	-	.	gene_id "XLOC_025446"; transcript_id "TCONS_00044666"; exon_number "80"; gene_name "ENSCGRG00001016279.1"; oId "ENSCGRT00001020207.1"; contained_in "TCONS_00044662"; nearest_ref "ENSCGRT00001020207.1"; class_code "="; tss_id "TSS33116"; p_id "P22346";
LT883692v1	Cufflinks	exon	8470867	8470935	.	-	.	gene_id "XLOC_025446"; transcript_id "TCONS_00044662"; exon_number "81"; gene_name "ENSCGRG00001016279.1"; oId "CUFF.20712.2"; nearest_ref "ENSCGRT00001020207.1"; class_code "j"; tss_id "TSS33113";
LT883692v1	Cufflinks	exon	8470867	8470935	.	-	.	gene_id "XLOC_025446"; transcript_id "TCONS_00044661"; exon_number "80"; gene_name "ENSCGRG00001016279.1"; oId "CUFF.20712.1"; nearest_ref "ENSCGRT00001020207.1"; class_code "j"; tss_id "TSS33113";
LT883692v1	Cufflinks	exon	8470867	8470935	.	-	.	gene_id "XLOC_025446"; transcript_id "TCONS_00044663"; exon_number "78"; gene_name "ENSCGRG00001016279.1"; oId "CUFF.20712.4"; nearest_ref "ENSCGRT00001020207.1"; class_code "j"; tss_id "TSS33114";
LT883692v1	Cufflinks	exon	8470867	8470935	.	-	.	gene_id "XLOC_025446"; transcript_id "TCONS_00044665"; exon_number "78"; gene_name "ENSCGRG00001016279.1"; oId "ENSCGRT00001020150.1"; contained_in "TCONS_00044663"; nearest_ref "ENSCGRT00001020150.1"; class_code "="; tss_id "TSS33113"; p_id "P22347";
LT883692v1	Cufflinks	exon	8470867	8470911	.	-	.	gene_id "XLOC_025446"; transcript_id "TCONS_00044667"; exon_number "80"; gene_name "ENSCGRG00001016279.1"; oId "ENSCGRT00001020216.1"; contained_in "TCONS_00044661"; nearest_ref "ENSCGRT00001020216.1"; class_code "="; tss_id "TSS33116"; p_id "P22348";
LT883692v1	Cufflinks	exon	8470867	8470911	.	-	.	gene_id "XLOC_025446"; transcript_id "TCONS_00044666"; exon_number "81"; gene_name "ENSCGRG00001016279.1"; oId "ENSCGRT00001020207.1"; contained_in "TCONS_00044662"; nearest_ref "ENSCGRT00001020207.1"; class_code "="; tss_id "TSS33116"; p_id "P22346";
LT883692v1	Cufflinks	exon	8502653	8502800	.	-	.	gene_id "XLOC_025446"; transcript_id "TCONS_00044662"; exon_number "82"; gene_name "ENSCGRG00001016279.1"; oId "CUFF.20712.2"; nearest_ref "ENSCGRT00001020207.1"; class_code "j"; tss_id "TSS33113";
LT883692v1	Cufflinks	exon	8502653	8502800	.	-	.	gene_id "XLOC_025446"; transcript_id "TCONS_00044661"; exon_number "81"; gene_name "ENSCGRG00001016279.1"; oId "CUFF.20712.1"; nearest_ref "ENSCGRT00001020207.1"; class_code "j"; tss_id "TSS33113";
LT883692v1	Cufflinks	exon	8502653	8502800	.	-	.	gene_id "XLOC_025446"; transcript_id "TCONS_00044663"; exon_number "79"; gene_name "ENSCGRG00001016279.1"; oId "CUFF.20712.4"; nearest_ref "ENSCGRT00001020207.1"; class_code "j"; tss_id "TSS33114";
LT883692v1	Cufflinks	exon	8502653	8502800	.	-	.	gene_id "XLOC_025446"; transcript_id "TCONS_00044665"; exon_number "79"; gene_name "ENSCGRG00001016279.1"; oId "ENSCGRT00001020150.1"; contained_in "TCONS_00044663"; nearest_ref "ENSCGRT00001020150.1"; class_code "="; tss_id "TSS33113"; p_id "P22347";
LT883692v1	Cufflinks	exon	8505698	8505796	.	-	.	gene_id "XLOC_025446"; transcript_id "TCONS_00044663"; exon_number "80"; gene_name "ENSCGRG00001016279.1"; oId "CUFF.20712.4"; nearest_ref "ENSCGRT00001020207.1"; class_code "j"; tss_id "TSS33114";
LT883692v1	Cufflinks	exon	8559910	8560196	.	+	.	gene_id "XLOC_025291"; transcript_id "TCONS_00044396"; exon_number "1"; gene_name "ENSCGRG00001006701.1"; oId "ENSCGRT00001007848.1"; nearest_ref "ENSCGRT00001007848.1"; class_code "="; tss_id "TSS32913";
LT883692v1	Cufflinks	exon	8630499	8630508	.	-	.	gene_id "XLOC_025446"; transcript_id "TCONS_00044664"; exon_number "43"; gene_name "ENSCGRG00001016279.1"; oId "CUFF.20712.3"; nearest_ref "ENSCGRT00001020207.1"; class_code "j"; tss_id "TSS33115";
LT883692v1	Cufflinks	exon	8673908	8674036	.	+	.	gene_id "XLOC_025292"; transcript_id "TCONS_00044397"; exon_number "1"; gene_name "ENSCGRG00001002816.1"; oId "ENSCGRT00001003385.1"; nearest_ref "ENSCGRT00001003385.1"; class_code "="; tss_id "TSS32914";
LT883692v1	Cufflinks	exon	8692560	8695077	.	-	.	gene_id "XLOC_025449"; transcript_id "TCONS_00044670"; exon_number "1"; gene_name "ENSCGRG00001020020.1"; oId "CUFF.20548.1"; nearest_ref "ENSCGRT00001025339.1"; class_code "j"; tss_id "TSS33119";
LT883692v1	Cufflinks	exon	8692567	8695077	.	-	.	gene_id "XLOC_025449"; transcript_id "TCONS_00044671"; exon_number "1"; gene_name "ENSCGRG00001020020.1"; oId "ENSCGRT00001025339.1"; nearest_ref "ENSCGRT00001025339.1"; class_code "="; tss_id "TSS33119"; p_id "P22349";
LT883692v1	Cufflinks	exon	8695900	8696236	.	-	.	gene_id "XLOC_025449"; transcript_id "TCONS_00044670"; exon_number "2"; gene_name "ENSCGRG00001020020.1"; oId "CUFF.20548.1"; nearest_ref "ENSCGRT00001025339.1"; class_code "j"; tss_id "TSS33119";
LT883692v1	Cufflinks	exon	8695900	8696236	.	-	.	gene_id "XLOC_025449"; transcript_id "TCONS_00044671"; exon_number "2"; gene_name "ENSCGRG00001020020.1"; oId "ENSCGRT00001025339.1"; nearest_ref "ENSCGRT00001025339.1"; class_code "="; tss_id "TSS33119"; p_id "P22349";
LT883692v1	Cufflinks	exon	8700030	8700184	.	-	.	gene_id "XLOC_025449"; transcript_id "TCONS_00044672"; exon_number "1"; gene_name "ENSCGRG00001020020.1"; oId "ENSCGRT00001025349.1"; nearest_ref "ENSCGRT00001025349.1"; class_code "="; tss_id "TSS33120"; p_id "P22350";
LT883692v1	Cufflinks	exon	8700075	8700184	.	-	.	gene_id "XLOC_025449"; transcript_id "TCONS_00044670"; exon_number "3"; gene_name "ENSCGRG00001020020.1"; oId "CUFF.20548.1"; nearest_ref "ENSCGRT00001025339.1"; class_code "j"; tss_id "TSS33119";
LT883692v1	Cufflinks	exon	8700075	8700184	.	-	.	gene_id "XLOC_025449"; transcript_id "TCONS_00044671"; exon_number "3"; gene_name "ENSCGRG00001020020.1"; oId "ENSCGRT00001025339.1"; nearest_ref "ENSCGRT00001025339.1"; class_code "="; tss_id "TSS33119"; p_id "P22349";
LT883692v1	Cufflinks	exon	8712868	8712963	.	-	.	gene_id "XLOC_025449"; transcript_id "TCONS_00044670"; exon_number "4"; gene_name "ENSCGRG00001020020.1"; oId "CUFF.20548.1"; nearest_ref "ENSCGRT00001025339.1"; class_code "j"; tss_id "TSS33119";
LT883692v1	Cufflinks	exon	8712868	8712963	.	-	.	gene_id "XLOC_025449"; transcript_id "TCONS_00044671"; exon_number "4"; gene_name "ENSCGRG00001020020.1"; oId "ENSCGRT00001025339.1"; nearest_ref "ENSCGRT00001025339.1"; class_code "="; tss_id "TSS33119"; p_id "P22349";
LT883692v1	Cufflinks	exon	8712868	8712963	.	-	.	gene_id "XLOC_025449"; transcript_id "TCONS_00044672"; exon_number "2"; gene_name "ENSCGRG00001020020.1"; oId "ENSCGRT00001025349.1"; nearest_ref "ENSCGRT00001025349.1"; class_code "="; tss_id "TSS33120"; p_id "P22350";
LT883692v1	Cufflinks	exon	8731555	8731865	.	-	.	gene_id "XLOC_025449"; transcript_id "TCONS_00044670"; exon_number "5"; gene_name "ENSCGRG00001020020.1"; oId "CUFF.20548.1"; nearest_ref "ENSCGRT00001025339.1"; class_code "j"; tss_id "TSS33119";
LT883692v1	Cufflinks	exon	8731555	8731865	.	-	.	gene_id "XLOC_025449"; transcript_id "TCONS_00044671"; exon_number "5"; gene_name "ENSCGRG00001020020.1"; oId "ENSCGRT00001025339.1"; nearest_ref "ENSCGRT00001025339.1"; class_code "="; tss_id "TSS33119"; p_id "P22349";
LT883692v1	Cufflinks	exon	8731555	8731865	.	-	.	gene_id "XLOC_025449"; transcript_id "TCONS_00044672"; exon_number "3"; gene_name "ENSCGRG00001020020.1"; oId "ENSCGRT00001025349.1"; nearest_ref "ENSCGRT00001025349.1"; class_code "="; tss_id "TSS33120"; p_id "P22350";
LT883692v1	Cufflinks	exon	8732483	8732616	.	-	.	gene_id "XLOC_025449"; transcript_id "TCONS_00044670"; exon_number "6"; gene_name "ENSCGRG00001020020.1"; oId "CUFF.20548.1"; nearest_ref "ENSCGRT00001025339.1"; class_code "j"; tss_id "TSS33119";
LT883692v1	Cufflinks	exon	8732483	8732616	.	-	.	gene_id "XLOC_025449"; transcript_id "TCONS_00044671"; exon_number "6"; gene_name "ENSCGRG00001020020.1"; oId "ENSCGRT00001025339.1"; nearest_ref "ENSCGRT00001025339.1"; class_code "="; tss_id "TSS33119"; p_id "P22349";
LT883692v1	Cufflinks	exon	8732483	8732616	.	-	.	gene_id "XLOC_025449"; transcript_id "TCONS_00044672"; exon_number "4"; gene_name "ENSCGRG00001020020.1"; oId "ENSCGRT00001025349.1"; nearest_ref "ENSCGRT00001025349.1"; class_code "="; tss_id "TSS33120"; p_id "P22350";
LT883692v1	Cufflinks	exon	8733149	8733234	.	-	.	gene_id "XLOC_025449"; transcript_id "TCONS_00044670"; exon_number "7"; gene_name "ENSCGRG00001020020.1"; oId "CUFF.20548.1"; nearest_ref "ENSCGRT00001025339.1"; class_code "j"; tss_id "TSS33119";
LT883692v1	Cufflinks	exon	8733149	8733234	.	-	.	gene_id "XLOC_025449"; transcript_id "TCONS_00044671"; exon_number "7"; gene_name "ENSCGRG00001020020.1"; oId "ENSCGRT00001025339.1"; nearest_ref "ENSCGRT00001025339.1"; class_code "="; tss_id "TSS33119"; p_id "P22349";
LT883692v1	Cufflinks	exon	8733149	8733234	.	-	.	gene_id "XLOC_025449"; transcript_id "TCONS_00044672"; exon_number "5"; gene_name "ENSCGRG00001020020.1"; oId "ENSCGRT00001025349.1"; nearest_ref "ENSCGRT00001025349.1"; class_code "="; tss_id "TSS33120"; p_id "P22350";
LT883692v1	Cufflinks	exon	8733649	8733827	.	-	.	gene_id "XLOC_025449"; transcript_id "TCONS_00044670"; exon_number "8"; gene_name "ENSCGRG00001020020.1"; oId "CUFF.20548.1"; nearest_ref "ENSCGRT00001025339.1"; class_code "j"; tss_id "TSS33119";
LT883692v1	Cufflinks	exon	8733649	8733827	.	-	.	gene_id "XLOC_025449"; transcript_id "TCONS_00044671"; exon_number "8"; gene_name "ENSCGRG00001020020.1"; oId "ENSCGRT00001025339.1"; nearest_ref "ENSCGRT00001025339.1"; class_code "="; tss_id "TSS33119"; p_id "P22349";
LT883692v1	Cufflinks	exon	8733649	8733827	.	-	.	gene_id "XLOC_025449"; transcript_id "TCONS_00044672"; exon_number "6"; gene_name "ENSCGRG00001020020.1"; oId "ENSCGRT00001025349.1"; nearest_ref "ENSCGRT00001025349.1"; class_code "="; tss_id "TSS33120"; p_id "P22350";
LT883692v1	Cufflinks	exon	8738263	8738366	.	-	.	gene_id "XLOC_025449"; transcript_id "TCONS_00044670"; exon_number "9"; gene_name "ENSCGRG00001020020.1"; oId "CUFF.20548.1"; nearest_ref "ENSCGRT00001025339.1"; class_code "j"; tss_id "TSS33119";
LT883692v1	Cufflinks	exon	8738263	8738366	.	-	.	gene_id "XLOC_025449"; transcript_id "TCONS_00044671"; exon_number "9"; gene_name "ENSCGRG00001020020.1"; oId "ENSCGRT00001025339.1"; nearest_ref "ENSCGRT00001025339.1"; class_code "="; tss_id "TSS33119"; p_id "P22349";
LT883692v1	Cufflinks	exon	8738263	8738366	.	-	.	gene_id "XLOC_025449"; transcript_id "TCONS_00044672"; exon_number "7"; gene_name "ENSCGRG00001020020.1"; oId "ENSCGRT00001025349.1"; nearest_ref "ENSCGRT00001025349.1"; class_code "="; tss_id "TSS33120"; p_id "P22350";
LT883692v1	Cufflinks	exon	8739107	8739409	.	-	.	gene_id "XLOC_025449"; transcript_id "TCONS_00044671"; exon_number "10"; gene_name "ENSCGRG00001020020.1"; oId "ENSCGRT00001025339.1"; nearest_ref "ENSCGRT00001025339.1"; class_code "="; tss_id "TSS33119"; p_id "P22349";
LT883692v1	Cufflinks	exon	8741255	8741344	.	-	.	gene_id "XLOC_025449"; transcript_id "TCONS_00044670"; exon_number "10"; gene_name "ENSCGRG00001020020.1"; oId "CUFF.20548.1"; nearest_ref "ENSCGRT00001025339.1"; class_code "j"; tss_id "TSS33119";
LT883692v1	Cufflinks	exon	8741255	8741344	.	-	.	gene_id "XLOC_025449"; transcript_id "TCONS_00044671"; exon_number "11"; gene_name "ENSCGRG00001020020.1"; oId "ENSCGRT00001025339.1"; nearest_ref "ENSCGRT00001025339.1"; class_code "="; tss_id "TSS33119"; p_id "P22349";
LT883692v1	Cufflinks	exon	8741255	8741344	.	-	.	gene_id "XLOC_025449"; transcript_id "TCONS_00044672"; exon_number "8"; gene_name "ENSCGRG00001020020.1"; oId "ENSCGRT00001025349.1"; nearest_ref "ENSCGRT00001025349.1"; class_code "="; tss_id "TSS33120"; p_id "P22350";
LT883692v1	Cufflinks	exon	8744444	8744535	.	-	.	gene_id "XLOC_025449"; transcript_id "TCONS_00044670"; exon_number "11"; gene_name "ENSCGRG00001020020.1"; oId "CUFF.20548.1"; nearest_ref "ENSCGRT00001025339.1"; class_code "j"; tss_id "TSS33119";
LT883692v1	Cufflinks	exon	8744444	8744535	.	-	.	gene_id "XLOC_025449"; transcript_id "TCONS_00044671"; exon_number "12"; gene_name "ENSCGRG00001020020.1"; oId "ENSCGRT00001025339.1"; nearest_ref "ENSCGRT00001025339.1"; class_code "="; tss_id "TSS33119"; p_id "P22349";
LT883692v1	Cufflinks	exon	8744444	8744535	.	-	.	gene_id "XLOC_025449"; transcript_id "TCONS_00044672"; exon_number "9"; gene_name "ENSCGRG00001020020.1"; oId "ENSCGRT00001025349.1"; nearest_ref "ENSCGRT00001025349.1"; class_code "="; tss_id "TSS33120"; p_id "P22350";
LT883692v1	Cufflinks	exon	8746368	8746474	.	-	.	gene_id "XLOC_025449"; transcript_id "TCONS_00044670"; exon_number "12"; gene_name "ENSCGRG00001020020.1"; oId "CUFF.20548.1"; nearest_ref "ENSCGRT00001025339.1"; class_code "j"; tss_id "TSS33119";
LT883692v1	Cufflinks	exon	8746368	8746474	.	-	.	gene_id "XLOC_025449"; transcript_id "TCONS_00044671"; exon_number "13"; gene_name "ENSCGRG00001020020.1"; oId "ENSCGRT00001025339.1"; nearest_ref "ENSCGRT00001025339.1"; class_code "="; tss_id "TSS33119"; p_id "P22349";
LT883692v1	Cufflinks	exon	8746368	8746474	.	-	.	gene_id "XLOC_025449"; transcript_id "TCONS_00044672"; exon_number "10"; gene_name "ENSCGRG00001020020.1"; oId "ENSCGRT00001025349.1"; nearest_ref "ENSCGRT00001025349.1"; class_code "="; tss_id "TSS33120"; p_id "P22350";
LT883692v1	Cufflinks	exon	8747180	8747267	.	-	.	gene_id "XLOC_025449"; transcript_id "TCONS_00044670"; exon_number "13"; gene_name "ENSCGRG00001020020.1"; oId "CUFF.20548.1"; nearest_ref "ENSCGRT00001025339.1"; class_code "j"; tss_id "TSS33119";
LT883692v1	Cufflinks	exon	8747180	8747267	.	-	.	gene_id "XLOC_025449"; transcript_id "TCONS_00044671"; exon_number "14"; gene_name "ENSCGRG00001020020.1"; oId "ENSCGRT00001025339.1"; nearest_ref "ENSCGRT00001025339.1"; class_code "="; tss_id "TSS33119"; p_id "P22349";
LT883692v1	Cufflinks	exon	8747180	8747267	.	-	.	gene_id "XLOC_025449"; transcript_id "TCONS_00044672"; exon_number "11"; gene_name "ENSCGRG00001020020.1"; oId "ENSCGRT00001025349.1"; nearest_ref "ENSCGRT00001025349.1"; class_code "="; tss_id "TSS33120"; p_id "P22350";
LT883692v1	Cufflinks	exon	8757505	8757667	.	-	.	gene_id "XLOC_025449"; transcript_id "TCONS_00044670"; exon_number "14"; gene_name "ENSCGRG00001020020.1"; oId "CUFF.20548.1"; nearest_ref "ENSCGRT00001025339.1"; class_code "j"; tss_id "TSS33119";
LT883692v1	Cufflinks	exon	8757505	8757667	.	-	.	gene_id "XLOC_025449"; transcript_id "TCONS_00044671"; exon_number "15"; gene_name "ENSCGRG00001020020.1"; oId "ENSCGRT00001025339.1"; nearest_ref "ENSCGRT00001025339.1"; class_code "="; tss_id "TSS33119"; p_id "P22349";
LT883692v1	Cufflinks	exon	8757505	8757667	.	-	.	gene_id "XLOC_025449"; transcript_id "TCONS_00044672"; exon_number "12"; gene_name "ENSCGRG00001020020.1"; oId "ENSCGRT00001025349.1"; nearest_ref "ENSCGRT00001025349.1"; class_code "="; tss_id "TSS33120"; p_id "P22350";
LT883692v1	Cufflinks	exon	8760756	8760942	.	-	.	gene_id "XLOC_025449"; transcript_id "TCONS_00044670"; exon_number "15"; gene_name "ENSCGRG00001020020.1"; oId "CUFF.20548.1"; nearest_ref "ENSCGRT00001025339.1"; class_code "j"; tss_id "TSS33119";
LT883692v1	Cufflinks	exon	8760756	8760942	.	-	.	gene_id "XLOC_025449"; transcript_id "TCONS_00044671"; exon_number "16"; gene_name "ENSCGRG00001020020.1"; oId "ENSCGRT00001025339.1"; nearest_ref "ENSCGRT00001025339.1"; class_code "="; tss_id "TSS33119"; p_id "P22349";
LT883692v1	Cufflinks	exon	8760756	8760942	.	-	.	gene_id "XLOC_025449"; transcript_id "TCONS_00044672"; exon_number "13"; gene_name "ENSCGRG00001020020.1"; oId "ENSCGRT00001025349.1"; nearest_ref "ENSCGRT00001025349.1"; class_code "="; tss_id "TSS33120"; p_id "P22350";
LT883692v1	Cufflinks	exon	8762499	8762640	.	-	.	gene_id "XLOC_025449"; transcript_id "TCONS_00044670"; exon_number "16"; gene_name "ENSCGRG00001020020.1"; oId "CUFF.20548.1"; nearest_ref "ENSCGRT00001025339.1"; class_code "j"; tss_id "TSS33119";
LT883692v1	Cufflinks	exon	8762499	8762640	.	-	.	gene_id "XLOC_025449"; transcript_id "TCONS_00044671"; exon_number "17"; gene_name "ENSCGRG00001020020.1"; oId "ENSCGRT00001025339.1"; nearest_ref "ENSCGRT00001025339.1"; class_code "="; tss_id "TSS33119"; p_id "P22349";
LT883692v1	Cufflinks	exon	8762499	8762640	.	-	.	gene_id "XLOC_025449"; transcript_id "TCONS_00044672"; exon_number "14"; gene_name "ENSCGRG00001020020.1"; oId "ENSCGRT00001025349.1"; nearest_ref "ENSCGRT00001025349.1"; class_code "="; tss_id "TSS33120"; p_id "P22350";
LT883692v1	Cufflinks	exon	8763449	8763609	.	-	.	gene_id "XLOC_025449"; transcript_id "TCONS_00044670"; exon_number "17"; gene_name "ENSCGRG00001020020.1"; oId "CUFF.20548.1"; nearest_ref "ENSCGRT00001025339.1"; class_code "j"; tss_id "TSS33119";
LT883692v1	Cufflinks	exon	8763449	8763609	.	-	.	gene_id "XLOC_025449"; transcript_id "TCONS_00044671"; exon_number "18"; gene_name "ENSCGRG00001020020.1"; oId "ENSCGRT00001025339.1"; nearest_ref "ENSCGRT00001025339.1"; class_code "="; tss_id "TSS33119"; p_id "P22349";
LT883692v1	Cufflinks	exon	8763449	8763609	.	-	.	gene_id "XLOC_025449"; transcript_id "TCONS_00044672"; exon_number "15"; gene_name "ENSCGRG00001020020.1"; oId "ENSCGRT00001025349.1"; nearest_ref "ENSCGRT00001025349.1"; class_code "="; tss_id "TSS33120"; p_id "P22350";
LT883692v1	Cufflinks	exon	8768425	8768533	.	-	.	gene_id "XLOC_025449"; transcript_id "TCONS_00044670"; exon_number "18"; gene_name "ENSCGRG00001020020.1"; oId "CUFF.20548.1"; nearest_ref "ENSCGRT00001025339.1"; class_code "j"; tss_id "TSS33119";
LT883692v1	Cufflinks	exon	8768425	8768533	.	-	.	gene_id "XLOC_025449"; transcript_id "TCONS_00044671"; exon_number "19"; gene_name "ENSCGRG00001020020.1"; oId "ENSCGRT00001025339.1"; nearest_ref "ENSCGRT00001025339.1"; class_code "="; tss_id "TSS33119"; p_id "P22349";
LT883692v1	Cufflinks	exon	8768425	8768533	.	-	.	gene_id "XLOC_025449"; transcript_id "TCONS_00044672"; exon_number "16"; gene_name "ENSCGRG00001020020.1"; oId "ENSCGRT00001025349.1"; nearest_ref "ENSCGRT00001025349.1"; class_code "="; tss_id "TSS33120"; p_id "P22350";
LT883692v1	Cufflinks	exon	8768933	8769018	.	-	.	gene_id "XLOC_025449"; transcript_id "TCONS_00044670"; exon_number "19"; gene_name "ENSCGRG00001020020.1"; oId "CUFF.20548.1"; nearest_ref "ENSCGRT00001025339.1"; class_code "j"; tss_id "TSS33119";
LT883692v1	Cufflinks	exon	8768933	8769018	.	-	.	gene_id "XLOC_025449"; transcript_id "TCONS_00044671"; exon_number "20"; gene_name "ENSCGRG00001020020.1"; oId "ENSCGRT00001025339.1"; nearest_ref "ENSCGRT00001025339.1"; class_code "="; tss_id "TSS33119"; p_id "P22349";
LT883692v1	Cufflinks	exon	8768933	8769018	.	-	.	gene_id "XLOC_025449"; transcript_id "TCONS_00044672"; exon_number "17"; gene_name "ENSCGRG00001020020.1"; oId "ENSCGRT00001025349.1"; nearest_ref "ENSCGRT00001025349.1"; class_code "="; tss_id "TSS33120"; p_id "P22350";
LT883692v1	Cufflinks	exon	8788304	8788492	.	-	.	gene_id "XLOC_025449"; transcript_id "TCONS_00044670"; exon_number "20"; gene_name "ENSCGRG00001020020.1"; oId "CUFF.20548.1"; nearest_ref "ENSCGRT00001025339.1"; class_code "j"; tss_id "TSS33119";
LT883692v1	Cufflinks	exon	8788304	8788492	.	-	.	gene_id "XLOC_025449"; transcript_id "TCONS_00044671"; exon_number "21"; gene_name "ENSCGRG00001020020.1"; oId "ENSCGRT00001025339.1"; nearest_ref "ENSCGRT00001025339.1"; class_code "="; tss_id "TSS33119"; p_id "P22349";
LT883692v1	Cufflinks	exon	8788304	8788401	.	-	.	gene_id "XLOC_025449"; transcript_id "TCONS_00044672"; exon_number "18"; gene_name "ENSCGRG00001020020.1"; oId "ENSCGRT00001025349.1"; nearest_ref "ENSCGRT00001025349.1"; class_code "="; tss_id "TSS33120"; p_id "P22350";
LT883692v1	Cufflinks	exon	8789747	8790306	.	-	.	gene_id "XLOC_025449"; transcript_id "TCONS_00044670"; exon_number "21"; gene_name "ENSCGRG00001020020.1"; oId "CUFF.20548.1"; nearest_ref "ENSCGRT00001025339.1"; class_code "j"; tss_id "TSS33119";
LT883692v1	Cufflinks	exon	8789747	8790306	.	-	.	gene_id "XLOC_025449"; transcript_id "TCONS_00044671"; exon_number "22"; gene_name "ENSCGRG00001020020.1"; oId "ENSCGRT00001025339.1"; nearest_ref "ENSCGRT00001025339.1"; class_code "="; tss_id "TSS33119"; p_id "P22349";
LT883692v1	Cufflinks	exon	8810841	8811130	.	-	.	gene_id "XLOC_025450"; transcript_id "TCONS_00044673"; exon_number "1"; gene_name "ENSCGRG00001004139.1"; oId "ENSCGRT00001004925.1"; nearest_ref "ENSCGRT00001004925.1"; class_code "="; tss_id "TSS33121";
LT883692v1	Cufflinks	exon	8825093	8829790	.	-	.	gene_id "XLOC_025451"; transcript_id "TCONS_00044674"; exon_number "1"; gene_name "ENSCGRG00001015138.1"; oId "ENSCGRT00001018421.1"; nearest_ref "ENSCGRT00001018421.1"; class_code "="; tss_id "TSS33122"; p_id "P22351";
LT883692v1	Cufflinks	exon	8834499	8834559	.	-	.	gene_id "XLOC_025451"; transcript_id "TCONS_00044674"; exon_number "2"; gene_name "ENSCGRG00001015138.1"; oId "ENSCGRT00001018421.1"; nearest_ref "ENSCGRT00001018421.1"; class_code "="; tss_id "TSS33122"; p_id "P22351";
LT883692v1	Cufflinks	exon	8834928	8835066	.	-	.	gene_id "XLOC_025451"; transcript_id "TCONS_00044674"; exon_number "3"; gene_name "ENSCGRG00001015138.1"; oId "ENSCGRT00001018421.1"; nearest_ref "ENSCGRT00001018421.1"; class_code "="; tss_id "TSS33122"; p_id "P22351";
LT883692v1	Cufflinks	exon	8840145	8840346	.	-	.	gene_id "XLOC_025451"; transcript_id "TCONS_00044674"; exon_number "4"; gene_name "ENSCGRG00001015138.1"; oId "ENSCGRT00001018421.1"; nearest_ref "ENSCGRT00001018421.1"; class_code "="; tss_id "TSS33122"; p_id "P22351";
LT883692v1	Cufflinks	exon	8842019	8842228	.	-	.	gene_id "XLOC_025451"; transcript_id "TCONS_00044674"; exon_number "5"; gene_name "ENSCGRG00001015138.1"; oId "ENSCGRT00001018421.1"; nearest_ref "ENSCGRT00001018421.1"; class_code "="; tss_id "TSS33122"; p_id "P22351";
LT883692v1	Cufflinks	exon	8851288	8851402	.	-	.	gene_id "XLOC_025451"; transcript_id "TCONS_00044674"; exon_number "6"; gene_name "ENSCGRG00001015138.1"; oId "ENSCGRT00001018421.1"; nearest_ref "ENSCGRT00001018421.1"; class_code "="; tss_id "TSS33122"; p_id "P22351";
LT883692v1	Cufflinks	exon	8877795	8878044	.	-	.	gene_id "XLOC_025451"; transcript_id "TCONS_00044674"; exon_number "7"; gene_name "ENSCGRG00001015138.1"; oId "ENSCGRT00001018421.1"; nearest_ref "ENSCGRT00001018421.1"; class_code "="; tss_id "TSS33122"; p_id "P22351";
LT883692v1	Cufflinks	exon	8882944	8883115	.	-	.	gene_id "XLOC_025451"; transcript_id "TCONS_00044674"; exon_number "8"; gene_name "ENSCGRG00001015138.1"; oId "ENSCGRT00001018421.1"; nearest_ref "ENSCGRT00001018421.1"; class_code "="; tss_id "TSS33122"; p_id "P22351";
LT883692v1	Cufflinks	exon	8884126	8884399	.	-	.	gene_id "XLOC_025451"; transcript_id "TCONS_00044674"; exon_number "9"; gene_name "ENSCGRG00001015138.1"; oId "ENSCGRT00001018421.1"; nearest_ref "ENSCGRT00001018421.1"; class_code "="; tss_id "TSS33122"; p_id "P22351";
LT883692v1	Cufflinks	exon	8885056	8885333	.	-	.	gene_id "XLOC_025451"; transcript_id "TCONS_00044674"; exon_number "10"; gene_name "ENSCGRG00001015138.1"; oId "ENSCGRT00001018421.1"; nearest_ref "ENSCGRT00001018421.1"; class_code "="; tss_id "TSS33122"; p_id "P22351";
LT883692v1	Cufflinks	exon	8885785	8885861	.	-	.	gene_id "XLOC_025451"; transcript_id "TCONS_00044674"; exon_number "11"; gene_name "ENSCGRG00001015138.1"; oId "ENSCGRT00001018421.1"; nearest_ref "ENSCGRT00001018421.1"; class_code "="; tss_id "TSS33122"; p_id "P22351";
LT883692v1	Cufflinks	exon	8886724	8886823	.	-	.	gene_id "XLOC_025451"; transcript_id "TCONS_00044674"; exon_number "12"; gene_name "ENSCGRG00001015138.1"; oId "ENSCGRT00001018421.1"; nearest_ref "ENSCGRT00001018421.1"; class_code "="; tss_id "TSS33122"; p_id "P22351";
LT883692v1	Cufflinks	exon	8909869	8909997	.	-	.	gene_id "XLOC_025451"; transcript_id "TCONS_00044674"; exon_number "13"; gene_name "ENSCGRG00001015138.1"; oId "ENSCGRT00001018421.1"; nearest_ref "ENSCGRT00001018421.1"; class_code "="; tss_id "TSS33122"; p_id "P22351";
LT883692v1	Cufflinks	exon	8918917	8919054	.	-	.	gene_id "XLOC_025452"; transcript_id "TCONS_00044675"; exon_number "1"; gene_name "ENSCGRG00001008225.1"; oId "ENSCGRT00001009572.1"; nearest_ref "ENSCGRT00001009572.1"; class_code "="; tss_id "TSS33123";
LT883692v1	Cufflinks	exon	8919559	8919641	.	-	.	gene_id "XLOC_025451"; transcript_id "TCONS_00044674"; exon_number "14"; gene_name "ENSCGRG00001015138.1"; oId "ENSCGRT00001018421.1"; nearest_ref "ENSCGRT00001018421.1"; class_code "="; tss_id "TSS33122"; p_id "P22351";
LT883692v1	Cufflinks	exon	8921498	8921744	.	-	.	gene_id "XLOC_025451"; transcript_id "TCONS_00044674"; exon_number "15"; gene_name "ENSCGRG00001015138.1"; oId "ENSCGRT00001018421.1"; nearest_ref "ENSCGRT00001018421.1"; class_code "="; tss_id "TSS33122"; p_id "P22351";
LT883692v1	Cufflinks	exon	8962908	8962997	.	-	.	gene_id "XLOC_025453"; transcript_id "TCONS_00044676"; exon_number "1"; gene_name "ENSCGRG00001004151.1"; oId "ENSCGRT00001004935.1"; nearest_ref "ENSCGRT00001004935.1"; class_code "="; tss_id "TSS33124";
LT883692v1	Cufflinks	exon	8965717	8966775	.	-	.	gene_id "XLOC_025451"; transcript_id "TCONS_00044674"; exon_number "16"; gene_name "ENSCGRG00001015138.1"; oId "ENSCGRT00001018421.1"; nearest_ref "ENSCGRT00001018421.1"; class_code "="; tss_id "TSS33122"; p_id "P22351";
LT883692v1	Cufflinks	exon	8989791	8990120	.	-	.	gene_id "XLOC_025454"; transcript_id "TCONS_00044678"; exon_number "1"; gene_name "ENSCGRG00001023390.1"; oId "ENSCGRT00001030208.1"; nearest_ref "ENSCGRT00001030208.1"; class_code "="; tss_id "TSS33125"; p_id "P22352";
LT883692v1	Cufflinks	exon	8989791	8990120	.	-	.	gene_id "XLOC_025454"; transcript_id "TCONS_00044677"; exon_number "1"; gene_name "ENSCGRG00001023390.1"; oId "ENSCGRT00001030197.1"; nearest_ref "ENSCGRT00001030197.1"; class_code "="; tss_id "TSS33125"; p_id "P22353";
LT883692v1	Cufflinks	exon	8996200	8996402	.	-	.	gene_id "XLOC_025454"; transcript_id "TCONS_00044678"; exon_number "2"; gene_name "ENSCGRG00001023390.1"; oId "ENSCGRT00001030208.1"; nearest_ref "ENSCGRT00001030208.1"; class_code "="; tss_id "TSS33125"; p_id "P22352";
LT883692v1	Cufflinks	exon	8996200	8996402	.	-	.	gene_id "XLOC_025454"; transcript_id "TCONS_00044677"; exon_number "2"; gene_name "ENSCGRG00001023390.1"; oId "ENSCGRT00001030197.1"; nearest_ref "ENSCGRT00001030197.1"; class_code "="; tss_id "TSS33125"; p_id "P22353";
LT883692v1	Cufflinks	exon	9006410	9006621	.	-	.	gene_id "XLOC_025454"; transcript_id "TCONS_00044678"; exon_number "3"; gene_name "ENSCGRG00001023390.1"; oId "ENSCGRT00001030208.1"; nearest_ref "ENSCGRT00001030208.1"; class_code "="; tss_id "TSS33125"; p_id "P22352";
LT883692v1	Cufflinks	exon	9006410	9006621	.	-	.	gene_id "XLOC_025454"; transcript_id "TCONS_00044677"; exon_number "3"; gene_name "ENSCGRG00001023390.1"; oId "ENSCGRT00001030197.1"; nearest_ref "ENSCGRT00001030197.1"; class_code "="; tss_id "TSS33125"; p_id "P22353";
LT883692v1	Cufflinks	exon	9009956	9010566	.	-	.	gene_id "XLOC_025454"; transcript_id "TCONS_00044678"; exon_number "4"; gene_name "ENSCGRG00001023390.1"; oId "ENSCGRT00001030208.1"; nearest_ref "ENSCGRT00001030208.1"; class_code "="; tss_id "TSS33125"; p_id "P22352";
LT883692v1	Cufflinks	exon	9009956	9010566	.	-	.	gene_id "XLOC_025454"; transcript_id "TCONS_00044677"; exon_number "4"; gene_name "ENSCGRG00001023390.1"; oId "ENSCGRT00001030197.1"; nearest_ref "ENSCGRT00001030197.1"; class_code "="; tss_id "TSS33125"; p_id "P22353";
LT883692v1	Cufflinks	exon	9011342	9011472	.	-	.	gene_id "XLOC_025454"; transcript_id "TCONS_00044678"; exon_number "5"; gene_name "ENSCGRG00001023390.1"; oId "ENSCGRT00001030208.1"; nearest_ref "ENSCGRT00001030208.1"; class_code "="; tss_id "TSS33125"; p_id "P22352";
LT883692v1	Cufflinks	exon	9011342	9011472	.	-	.	gene_id "XLOC_025454"; transcript_id "TCONS_00044677"; exon_number "5"; gene_name "ENSCGRG00001023390.1"; oId "ENSCGRT00001030197.1"; nearest_ref "ENSCGRT00001030197.1"; class_code "="; tss_id "TSS33125"; p_id "P22353";
LT883692v1	Cufflinks	exon	9011852	9012083	.	-	.	gene_id "XLOC_025454"; transcript_id "TCONS_00044678"; exon_number "6"; gene_name "ENSCGRG00001023390.1"; oId "ENSCGRT00001030208.1"; nearest_ref "ENSCGRT00001030208.1"; class_code "="; tss_id "TSS33125"; p_id "P22352";
LT883692v1	Cufflinks	exon	9011852	9012083	.	-	.	gene_id "XLOC_025454"; transcript_id "TCONS_00044677"; exon_number "6"; gene_name "ENSCGRG00001023390.1"; oId "ENSCGRT00001030197.1"; nearest_ref "ENSCGRT00001030197.1"; class_code "="; tss_id "TSS33125"; p_id "P22353";
LT883692v1	Cufflinks	exon	9018596	9019539	.	-	.	gene_id "XLOC_025454"; transcript_id "TCONS_00044678"; exon_number "7"; gene_name "ENSCGRG00001023390.1"; oId "ENSCGRT00001030208.1"; nearest_ref "ENSCGRT00001030208.1"; class_code "="; tss_id "TSS33125"; p_id "P22352";
LT883692v1	Cufflinks	exon	9018596	9019539	.	-	.	gene_id "XLOC_025454"; transcript_id "TCONS_00044677"; exon_number "7"; gene_name "ENSCGRG00001023390.1"; oId "ENSCGRT00001030197.1"; nearest_ref "ENSCGRT00001030197.1"; class_code "="; tss_id "TSS33125"; p_id "P22353";
LT883692v1	Cufflinks	exon	9019833	9019970	.	-	.	gene_id "XLOC_025454"; transcript_id "TCONS_00044678"; exon_number "8"; gene_name "ENSCGRG00001023390.1"; oId "ENSCGRT00001030208.1"; nearest_ref "ENSCGRT00001030208.1"; class_code "="; tss_id "TSS33125"; p_id "P22352";
LT883692v1	Cufflinks	exon	9019833	9019970	.	-	.	gene_id "XLOC_025454"; transcript_id "TCONS_00044677"; exon_number "8"; gene_name "ENSCGRG00001023390.1"; oId "ENSCGRT00001030197.1"; nearest_ref "ENSCGRT00001030197.1"; class_code "="; tss_id "TSS33125"; p_id "P22353";
LT883692v1	Cufflinks	exon	9021147	9021198	.	-	.	gene_id "XLOC_025454"; transcript_id "TCONS_00044678"; exon_number "9"; gene_name "ENSCGRG00001023390.1"; oId "ENSCGRT00001030208.1"; nearest_ref "ENSCGRT00001030208.1"; class_code "="; tss_id "TSS33125"; p_id "P22352";
LT883692v1	Cufflinks	exon	9021147	9021198	.	-	.	gene_id "XLOC_025454"; transcript_id "TCONS_00044677"; exon_number "9"; gene_name "ENSCGRG00001023390.1"; oId "ENSCGRT00001030197.1"; nearest_ref "ENSCGRT00001030197.1"; class_code "="; tss_id "TSS33125"; p_id "P22353";
LT883692v1	Cufflinks	exon	9021279	9021434	.	-	.	gene_id "XLOC_025454"; transcript_id "TCONS_00044678"; exon_number "10"; gene_name "ENSCGRG00001023390.1"; oId "ENSCGRT00001030208.1"; nearest_ref "ENSCGRT00001030208.1"; class_code "="; tss_id "TSS33125"; p_id "P22352";
LT883692v1	Cufflinks	exon	9021279	9021434	.	-	.	gene_id "XLOC_025454"; transcript_id "TCONS_00044677"; exon_number "10"; gene_name "ENSCGRG00001023390.1"; oId "ENSCGRT00001030197.1"; nearest_ref "ENSCGRT00001030197.1"; class_code "="; tss_id "TSS33125"; p_id "P22353";
LT883692v1	Cufflinks	exon	9023784	9023900	.	-	.	gene_id "XLOC_025454"; transcript_id "TCONS_00044678"; exon_number "11"; gene_name "ENSCGRG00001023390.1"; oId "ENSCGRT00001030208.1"; nearest_ref "ENSCGRT00001030208.1"; class_code "="; tss_id "TSS33125"; p_id "P22352";
LT883692v1	Cufflinks	exon	9023784	9023900	.	-	.	gene_id "XLOC_025454"; transcript_id "TCONS_00044677"; exon_number "11"; gene_name "ENSCGRG00001023390.1"; oId "ENSCGRT00001030197.1"; nearest_ref "ENSCGRT00001030197.1"; class_code "="; tss_id "TSS33125"; p_id "P22353";
LT883692v1	Cufflinks	exon	9024979	9025126	.	-	.	gene_id "XLOC_025454"; transcript_id "TCONS_00044678"; exon_number "12"; gene_name "ENSCGRG00001023390.1"; oId "ENSCGRT00001030208.1"; nearest_ref "ENSCGRT00001030208.1"; class_code "="; tss_id "TSS33125"; p_id "P22352";
LT883692v1	Cufflinks	exon	9024979	9025126	.	-	.	gene_id "XLOC_025454"; transcript_id "TCONS_00044677"; exon_number "12"; gene_name "ENSCGRG00001023390.1"; oId "ENSCGRT00001030197.1"; nearest_ref "ENSCGRT00001030197.1"; class_code "="; tss_id "TSS33125"; p_id "P22353";
LT883692v1	Cufflinks	exon	9028591	9028652	.	-	.	gene_id "XLOC_025454"; transcript_id "TCONS_00044678"; exon_number "13"; gene_name "ENSCGRG00001023390.1"; oId "ENSCGRT00001030208.1"; nearest_ref "ENSCGRT00001030208.1"; class_code "="; tss_id "TSS33125"; p_id "P22352";
LT883692v1	Cufflinks	exon	9028591	9028652	.	-	.	gene_id "XLOC_025454"; transcript_id "TCONS_00044677"; exon_number "13"; gene_name "ENSCGRG00001023390.1"; oId "ENSCGRT00001030197.1"; nearest_ref "ENSCGRT00001030197.1"; class_code "="; tss_id "TSS33125"; p_id "P22353";
LT883692v1	Cufflinks	exon	9049564	9049741	.	-	.	gene_id "XLOC_025454"; transcript_id "TCONS_00044678"; exon_number "14"; gene_name "ENSCGRG00001023390.1"; oId "ENSCGRT00001030208.1"; nearest_ref "ENSCGRT00001030208.1"; class_code "="; tss_id "TSS33125"; p_id "P22352";
LT883692v1	Cufflinks	exon	9049564	9049707	.	-	.	gene_id "XLOC_025454"; transcript_id "TCONS_00044677"; exon_number "14"; gene_name "ENSCGRG00001023390.1"; oId "ENSCGRT00001030197.1"; nearest_ref "ENSCGRT00001030197.1"; class_code "="; tss_id "TSS33125"; p_id "P22353";
LT883692v1	Cufflinks	exon	9049829	9049848	.	-	.	gene_id "XLOC_025454"; transcript_id "TCONS_00044678"; exon_number "15"; gene_name "ENSCGRG00001023390.1"; oId "ENSCGRT00001030208.1"; nearest_ref "ENSCGRT00001030208.1"; class_code "="; tss_id "TSS33125"; p_id "P22352";
LT883692v1	Cufflinks	exon	9049870	9049970	.	-	.	gene_id "XLOC_025454"; transcript_id "TCONS_00044677"; exon_number "15"; gene_name "ENSCGRG00001023390.1"; oId "ENSCGRT00001030197.1"; nearest_ref "ENSCGRT00001030197.1"; class_code "="; tss_id "TSS33125"; p_id "P22353";
LT883692v1	Cufflinks	exon	9053458	9053667	.	-	.	gene_id "XLOC_025454"; transcript_id "TCONS_00044678"; exon_number "16"; gene_name "ENSCGRG00001023390.1"; oId "ENSCGRT00001030208.1"; nearest_ref "ENSCGRT00001030208.1"; class_code "="; tss_id "TSS33125"; p_id "P22352";
LT883692v1	Cufflinks	exon	9053469	9053667	.	-	.	gene_id "XLOC_025454"; transcript_id "TCONS_00044677"; exon_number "16"; gene_name "ENSCGRG00001023390.1"; oId "ENSCGRT00001030197.1"; nearest_ref "ENSCGRT00001030197.1"; class_code "="; tss_id "TSS33125"; p_id "P22353";
LT883692v1	Cufflinks	exon	9053683	9053781	.	-	.	gene_id "XLOC_025454"; transcript_id "TCONS_00044678"; exon_number "17"; gene_name "ENSCGRG00001023390.1"; oId "ENSCGRT00001030208.1"; nearest_ref "ENSCGRT00001030208.1"; class_code "="; tss_id "TSS33125"; p_id "P22352";
LT883692v1	Cufflinks	exon	9053683	9053781	.	-	.	gene_id "XLOC_025454"; transcript_id "TCONS_00044677"; exon_number "17"; gene_name "ENSCGRG00001023390.1"; oId "ENSCGRT00001030197.1"; nearest_ref "ENSCGRT00001030197.1"; class_code "="; tss_id "TSS33125"; p_id "P22353";
LT883692v1	Cufflinks	exon	9056333	9056552	.	-	.	gene_id "XLOC_025454"; transcript_id "TCONS_00044678"; exon_number "18"; gene_name "ENSCGRG00001023390.1"; oId "ENSCGRT00001030208.1"; nearest_ref "ENSCGRT00001030208.1"; class_code "="; tss_id "TSS33125"; p_id "P22352";
LT883692v1	Cufflinks	exon	9056333	9056552	.	-	.	gene_id "XLOC_025454"; transcript_id "TCONS_00044677"; exon_number "18"; gene_name "ENSCGRG00001023390.1"; oId "ENSCGRT00001030197.1"; nearest_ref "ENSCGRT00001030197.1"; class_code "="; tss_id "TSS33125"; p_id "P22353";
LT883692v1	Cufflinks	exon	9062023	9062111	.	-	.	gene_id "XLOC_025454"; transcript_id "TCONS_00044678"; exon_number "19"; gene_name "ENSCGRG00001023390.1"; oId "ENSCGRT00001030208.1"; nearest_ref "ENSCGRT00001030208.1"; class_code "="; tss_id "TSS33125"; p_id "P22352";
LT883692v1	Cufflinks	exon	9062023	9062111	.	-	.	gene_id "XLOC_025454"; transcript_id "TCONS_00044677"; exon_number "19"; gene_name "ENSCGRG00001023390.1"; oId "ENSCGRT00001030197.1"; nearest_ref "ENSCGRT00001030197.1"; class_code "="; tss_id "TSS33125"; p_id "P22353";
LT883692v1	Cufflinks	exon	9065290	9065447	.	-	.	gene_id "XLOC_025454"; transcript_id "TCONS_00044678"; exon_number "20"; gene_name "ENSCGRG00001023390.1"; oId "ENSCGRT00001030208.1"; nearest_ref "ENSCGRT00001030208.1"; class_code "="; tss_id "TSS33125"; p_id "P22352";
LT883692v1	Cufflinks	exon	9065290	9065447	.	-	.	gene_id "XLOC_025454"; transcript_id "TCONS_00044677"; exon_number "20"; gene_name "ENSCGRG00001023390.1"; oId "ENSCGRT00001030197.1"; nearest_ref "ENSCGRT00001030197.1"; class_code "="; tss_id "TSS33125"; p_id "P22353";
LT883692v1	Cufflinks	exon	9066542	9066762	.	-	.	gene_id "XLOC_025454"; transcript_id "TCONS_00044678"; exon_number "21"; gene_name "ENSCGRG00001023390.1"; oId "ENSCGRT00001030208.1"; nearest_ref "ENSCGRT00001030208.1"; class_code "="; tss_id "TSS33125"; p_id "P22352";
LT883692v1	Cufflinks	exon	9066542	9066762	.	-	.	gene_id "XLOC_025454"; transcript_id "TCONS_00044677"; exon_number "21"; gene_name "ENSCGRG00001023390.1"; oId "ENSCGRT00001030197.1"; nearest_ref "ENSCGRT00001030197.1"; class_code "="; tss_id "TSS33125"; p_id "P22353";
LT883692v1	Cufflinks	exon	9068365	9068537	.	-	.	gene_id "XLOC_025454"; transcript_id "TCONS_00044678"; exon_number "22"; gene_name "ENSCGRG00001023390.1"; oId "ENSCGRT00001030208.1"; nearest_ref "ENSCGRT00001030208.1"; class_code "="; tss_id "TSS33125"; p_id "P22352";
LT883692v1	Cufflinks	exon	9068365	9068537	.	-	.	gene_id "XLOC_025454"; transcript_id "TCONS_00044677"; exon_number "22"; gene_name "ENSCGRG00001023390.1"; oId "ENSCGRT00001030197.1"; nearest_ref "ENSCGRT00001030197.1"; class_code "="; tss_id "TSS33125"; p_id "P22353";
LT883692v1	Cufflinks	exon	9080976	9081512	.	-	.	gene_id "XLOC_025454"; transcript_id "TCONS_00044678"; exon_number "23"; gene_name "ENSCGRG00001023390.1"; oId "ENSCGRT00001030208.1"; nearest_ref "ENSCGRT00001030208.1"; class_code "="; tss_id "TSS33125"; p_id "P22352";
LT883692v1	Cufflinks	exon	9080976	9081512	.	-	.	gene_id "XLOC_025454"; transcript_id "TCONS_00044677"; exon_number "23"; gene_name "ENSCGRG00001023390.1"; oId "ENSCGRT00001030197.1"; nearest_ref "ENSCGRT00001030197.1"; class_code "="; tss_id "TSS33125"; p_id "P22353";
LT883692v1	Cufflinks	exon	9156811	9156919	.	-	.	gene_id "XLOC_025455"; transcript_id "TCONS_00044679"; exon_number "1"; gene_name "ENSCGRG00001007048.1"; oId "ENSCGRT00001008236.1"; nearest_ref "ENSCGRT00001008236.1"; class_code "="; tss_id "TSS33126";
LT883692v1	Cufflinks	exon	9169605	9169861	.	+	.	gene_id "XLOC_025293"; transcript_id "TCONS_00044398"; exon_number "1"; gene_name "ENSCGRG00001023321.1"; oId "ENSCGRT00001030084.1"; nearest_ref "ENSCGRT00001030084.1"; class_code "="; tss_id "TSS32915"; p_id "P22195";
LT883692v1	Cufflinks	exon	9169605	9169861	.	+	.	gene_id "XLOC_025293"; transcript_id "TCONS_00044399"; exon_number "1"; gene_name "ENSCGRG00001023321.1"; oId "CUFF.20553.2"; nearest_ref "ENSCGRT00001030084.1"; class_code "j"; tss_id "TSS32915";
LT883692v1	Cufflinks	exon	9170034	9170124	.	+	.	gene_id "XLOC_025293"; transcript_id "TCONS_00044398"; exon_number "2"; gene_name "ENSCGRG00001023321.1"; oId "ENSCGRT00001030084.1"; nearest_ref "ENSCGRT00001030084.1"; class_code "="; tss_id "TSS32915"; p_id "P22195";
LT883692v1	Cufflinks	exon	9170034	9170124	.	+	.	gene_id "XLOC_025293"; transcript_id "TCONS_00044399"; exon_number "2"; gene_name "ENSCGRG00001023321.1"; oId "CUFF.20553.2"; nearest_ref "ENSCGRT00001030084.1"; class_code "j"; tss_id "TSS32915";
LT883692v1	Cufflinks	exon	9172298	9176931	.	-	.	gene_id "XLOC_025456"; transcript_id "TCONS_00044680"; exon_number "1"; gene_name "ENSCGRG00001005494.1"; oId "ENSCGRT00001006488.1"; nearest_ref "ENSCGRT00001006488.1"; class_code "="; tss_id "TSS33127"; p_id "P22354";
LT883692v1	Cufflinks	exon	9173771	9173862	.	+	.	gene_id "XLOC_025293"; transcript_id "TCONS_00044398"; exon_number "3"; gene_name "ENSCGRG00001023321.1"; oId "ENSCGRT00001030084.1"; nearest_ref "ENSCGRT00001030084.1"; class_code "="; tss_id "TSS32915"; p_id "P22195";
LT883692v1	Cufflinks	exon	9173771	9173862	.	+	.	gene_id "XLOC_025293"; transcript_id "TCONS_00044399"; exon_number "3"; gene_name "ENSCGRG00001023321.1"; oId "CUFF.20553.2"; nearest_ref "ENSCGRT00001030084.1"; class_code "j"; tss_id "TSS32915";
LT883692v1	Cufflinks	exon	9174742	9174918	.	+	.	gene_id "XLOC_025293"; transcript_id "TCONS_00044398"; exon_number "4"; gene_name "ENSCGRG00001023321.1"; oId "ENSCGRT00001030084.1"; nearest_ref "ENSCGRT00001030084.1"; class_code "="; tss_id "TSS32915"; p_id "P22195";
LT883692v1	Cufflinks	exon	9174742	9174927	.	+	.	gene_id "XLOC_025293"; transcript_id "TCONS_00044399"; exon_number "4"; gene_name "ENSCGRG00001023321.1"; oId "CUFF.20553.2"; nearest_ref "ENSCGRT00001030084.1"; class_code "j"; tss_id "TSS32915";
LT883692v1	Cufflinks	exon	9174928	9174951	.	+	.	gene_id "XLOC_025293"; transcript_id "TCONS_00044400"; exon_number "1"; gene_name "ENSCGRG00001023321.1"; oId "CUFF.20553.3"; nearest_ref "ENSCGRT00001030084.1"; class_code "j"; tss_id "TSS32916";
LT883692v1	Cufflinks	exon	9175122	9179497	.	+	.	gene_id "XLOC_025293"; transcript_id "TCONS_00044398"; exon_number "5"; gene_name "ENSCGRG00001023321.1"; oId "ENSCGRT00001030084.1"; nearest_ref "ENSCGRT00001030084.1"; class_code "="; tss_id "TSS32915"; p_id "P22195";
LT883692v1	Cufflinks	exon	9175122	9176591	.	+	.	gene_id "XLOC_025293"; transcript_id "TCONS_00044399"; exon_number "5"; gene_name "ENSCGRG00001023321.1"; oId "CUFF.20553.2"; nearest_ref "ENSCGRT00001030084.1"; class_code "j"; tss_id "TSS32915";
LT883692v1	Cufflinks	exon	9175122	9179497	.	+	.	gene_id "XLOC_025293"; transcript_id "TCONS_00044400"; exon_number "2"; gene_name "ENSCGRG00001023321.1"; oId "CUFF.20553.3"; nearest_ref "ENSCGRT00001030084.1"; class_code "j"; tss_id "TSS32916";
LT883692v1	Cufflinks	exon	9177421	9177564	.	-	.	gene_id "XLOC_025456"; transcript_id "TCONS_00044680"; exon_number "2"; gene_name "ENSCGRG00001005494.1"; oId "ENSCGRT00001006488.1"; nearest_ref "ENSCGRT00001006488.1"; class_code "="; tss_id "TSS33127"; p_id "P22354";
LT883692v1	Cufflinks	exon	9178559	9178720	.	-	.	gene_id "XLOC_025456"; transcript_id "TCONS_00044680"; exon_number "3"; gene_name "ENSCGRG00001005494.1"; oId "ENSCGRT00001006488.1"; nearest_ref "ENSCGRT00001006488.1"; class_code "="; tss_id "TSS33127"; p_id "P22354";
LT883692v1	Cufflinks	exon	9178914	9179039	.	-	.	gene_id "XLOC_025456"; transcript_id "TCONS_00044680"; exon_number "4"; gene_name "ENSCGRG00001005494.1"; oId "ENSCGRT00001006488.1"; nearest_ref "ENSCGRT00001006488.1"; class_code "="; tss_id "TSS33127"; p_id "P22354";
LT883692v1	Cufflinks	exon	9179349	9179450	.	-	.	gene_id "XLOC_025456"; transcript_id "TCONS_00044680"; exon_number "5"; gene_name "ENSCGRG00001005494.1"; oId "ENSCGRT00001006488.1"; nearest_ref "ENSCGRT00001006488.1"; class_code "="; tss_id "TSS33127"; p_id "P22354";
LT883692v1	Cufflinks	exon	9179922	9179952	.	-	.	gene_id "XLOC_025456"; transcript_id "TCONS_00044680"; exon_number "6"; gene_name "ENSCGRG00001005494.1"; oId "ENSCGRT00001006488.1"; nearest_ref "ENSCGRT00001006488.1"; class_code "="; tss_id "TSS33127"; p_id "P22354";
LT883692v1	Cufflinks	exon	9185479	9185558	.	-	.	gene_id "XLOC_025456"; transcript_id "TCONS_00044680"; exon_number "7"; gene_name "ENSCGRG00001005494.1"; oId "ENSCGRT00001006488.1"; nearest_ref "ENSCGRT00001006488.1"; class_code "="; tss_id "TSS33127"; p_id "P22354";
LT883692v1	Cufflinks	exon	9185711	9185803	.	-	.	gene_id "XLOC_025456"; transcript_id "TCONS_00044680"; exon_number "8"; gene_name "ENSCGRG00001005494.1"; oId "ENSCGRT00001006488.1"; nearest_ref "ENSCGRT00001006488.1"; class_code "="; tss_id "TSS33127"; p_id "P22354";
LT883692v1	Cufflinks	exon	9186184	9186330	.	-	.	gene_id "XLOC_025456"; transcript_id "TCONS_00044680"; exon_number "9"; gene_name "ENSCGRG00001005494.1"; oId "ENSCGRT00001006488.1"; nearest_ref "ENSCGRT00001006488.1"; class_code "="; tss_id "TSS33127"; p_id "P22354";
LT883692v1	Cufflinks	exon	9186468	9186526	.	-	.	gene_id "XLOC_025456"; transcript_id "TCONS_00044680"; exon_number "10"; gene_name "ENSCGRG00001005494.1"; oId "ENSCGRT00001006488.1"; nearest_ref "ENSCGRT00001006488.1"; class_code "="; tss_id "TSS33127"; p_id "P22354";
LT883692v1	Cufflinks	exon	9192840	9192978	.	-	.	gene_id "XLOC_025456"; transcript_id "TCONS_00044680"; exon_number "11"; gene_name "ENSCGRG00001005494.1"; oId "ENSCGRT00001006488.1"; nearest_ref "ENSCGRT00001006488.1"; class_code "="; tss_id "TSS33127"; p_id "P22354";
LT883692v1	Cufflinks	exon	9193079	9193235	.	-	.	gene_id "XLOC_025456"; transcript_id "TCONS_00044680"; exon_number "12"; gene_name "ENSCGRG00001005494.1"; oId "ENSCGRT00001006488.1"; nearest_ref "ENSCGRT00001006488.1"; class_code "="; tss_id "TSS33127"; p_id "P22354";
LT883692v1	Cufflinks	exon	9195712	9195860	.	-	.	gene_id "XLOC_025456"; transcript_id "TCONS_00044680"; exon_number "13"; gene_name "ENSCGRG00001005494.1"; oId "ENSCGRT00001006488.1"; nearest_ref "ENSCGRT00001006488.1"; class_code "="; tss_id "TSS33127"; p_id "P22354";
LT883692v1	Cufflinks	exon	9196509	9196598	.	-	.	gene_id "XLOC_025456"; transcript_id "TCONS_00044680"; exon_number "14"; gene_name "ENSCGRG00001005494.1"; oId "ENSCGRT00001006488.1"; nearest_ref "ENSCGRT00001006488.1"; class_code "="; tss_id "TSS33127"; p_id "P22354";
LT883692v1	Cufflinks	exon	9198024	9198468	.	-	.	gene_id "XLOC_025456"; transcript_id "TCONS_00044680"; exon_number "15"; gene_name "ENSCGRG00001005494.1"; oId "ENSCGRT00001006488.1"; nearest_ref "ENSCGRT00001006488.1"; class_code "="; tss_id "TSS33127"; p_id "P22354";
LT883692v1	Cufflinks	exon	9198434	9198469	.	+	.	gene_id "XLOC_025293"; transcript_id "TCONS_00044399"; exon_number "6"; gene_name "ENSCGRG00001023321.1"; oId "CUFF.20553.2"; nearest_ref "ENSCGRT00001030084.1"; class_code "j"; tss_id "TSS32915";
LT883692v1	Cufflinks	exon	9198599	9198776	.	-	.	gene_id "XLOC_025456"; transcript_id "TCONS_00044680"; exon_number "16"; gene_name "ENSCGRG00001005494.1"; oId "ENSCGRT00001006488.1"; nearest_ref "ENSCGRT00001006488.1"; class_code "="; tss_id "TSS33127"; p_id "P22354";
LT883692v1	Cufflinks	exon	9199336	9199509	.	-	.	gene_id "XLOC_025456"; transcript_id "TCONS_00044680"; exon_number "17"; gene_name "ENSCGRG00001005494.1"; oId "ENSCGRT00001006488.1"; nearest_ref "ENSCGRT00001006488.1"; class_code "="; tss_id "TSS33127"; p_id "P22354";
LT883692v1	Cufflinks	exon	9214270	9214375	.	-	.	gene_id "XLOC_025457"; transcript_id "TCONS_00044681"; exon_number "1"; gene_name "ENSCGRG00001010080.1"; oId "ENSCGRT00001011754.1"; nearest_ref "ENSCGRT00001011754.1"; class_code "="; tss_id "TSS33128";
LT883692v1	Cufflinks	exon	9218795	9219523	.	-	.	gene_id "XLOC_025456"; transcript_id "TCONS_00044680"; exon_number "18"; gene_name "ENSCGRG00001005494.1"; oId "ENSCGRT00001006488.1"; nearest_ref "ENSCGRT00001006488.1"; class_code "="; tss_id "TSS33127"; p_id "P22354";
LT883692v1	Cufflinks	exon	9254647	9254656	.	+	.	gene_id "XLOC_025294"; transcript_id "TCONS_00044401"; exon_number "1"; gene_name "ENSCGRG00001017459.1"; oId "CUFF.20578.1"; nearest_ref "ENSCGRT00001021649.1"; class_code "o"; tss_id "TSS32917";
LT883692v1	Cufflinks	exon	9258648	9258750	.	+	.	gene_id "XLOC_025295"; transcript_id "TCONS_00044402"; exon_number "1"; gene_name "ENSCGRG00001017459.1"; oId "ENSCGRT00001021649.1"; nearest_ref "ENSCGRT00001021649.1"; class_code "="; tss_id "TSS32921"; p_id "P22198";
LT883692v1	Cufflinks	exon	9260717	9260787	.	+	.	gene_id "XLOC_025295"; transcript_id "TCONS_00044402"; exon_number "2"; gene_name "ENSCGRG00001017459.1"; oId "ENSCGRT00001021649.1"; nearest_ref "ENSCGRT00001021649.1"; class_code "="; tss_id "TSS32921"; p_id "P22198";
LT883692v1	Cufflinks	exon	9269160	9269200	.	+	.	gene_id "XLOC_025295"; transcript_id "TCONS_00044402"; exon_number "3"; gene_name "ENSCGRG00001017459.1"; oId "ENSCGRT00001021649.1"; nearest_ref "ENSCGRT00001021649.1"; class_code "="; tss_id "TSS32921"; p_id "P22198";
LT883692v1	Cufflinks	exon	9269797	9269904	.	+	.	gene_id "XLOC_025295"; transcript_id "TCONS_00044402"; exon_number "4"; gene_name "ENSCGRG00001017459.1"; oId "ENSCGRT00001021649.1"; nearest_ref "ENSCGRT00001021649.1"; class_code "="; tss_id "TSS32921"; p_id "P22198";
LT883692v1	Cufflinks	exon	9271088	9271204	.	+	.	gene_id "XLOC_025295"; transcript_id "TCONS_00044402"; exon_number "5"; gene_name "ENSCGRG00001017459.1"; oId "ENSCGRT00001021649.1"; nearest_ref "ENSCGRT00001021649.1"; class_code "="; tss_id "TSS32921"; p_id "P22198";
LT883692v1	Cufflinks	exon	9272124	9272207	.	+	.	gene_id "XLOC_025295"; transcript_id "TCONS_00044402"; exon_number "6"; gene_name "ENSCGRG00001017459.1"; oId "ENSCGRT00001021649.1"; nearest_ref "ENSCGRT00001021649.1"; class_code "="; tss_id "TSS32921"; p_id "P22198";
LT883692v1	Cufflinks	exon	9272518	9272653	.	+	.	gene_id "XLOC_025295"; transcript_id "TCONS_00044402"; exon_number "7"; gene_name "ENSCGRG00001017459.1"; oId "ENSCGRT00001021649.1"; nearest_ref "ENSCGRT00001021649.1"; class_code "="; tss_id "TSS32921"; p_id "P22198";
LT883692v1	Cufflinks	exon	9273495	9273598	.	+	.	gene_id "XLOC_025295"; transcript_id "TCONS_00044402"; exon_number "8"; gene_name "ENSCGRG00001017459.1"; oId "ENSCGRT00001021649.1"; nearest_ref "ENSCGRT00001021649.1"; class_code "="; tss_id "TSS32921"; p_id "P22198";
LT883692v1	Cufflinks	exon	9275487	9275631	.	+	.	gene_id "XLOC_025295"; transcript_id "TCONS_00044402"; exon_number "9"; gene_name "ENSCGRG00001017459.1"; oId "ENSCGRT00001021649.1"; nearest_ref "ENSCGRT00001021649.1"; class_code "="; tss_id "TSS32921"; p_id "P22198";
LT883692v1	Cufflinks	exon	9277694	9277781	.	+	.	gene_id "XLOC_025295"; transcript_id "TCONS_00044402"; exon_number "10"; gene_name "ENSCGRG00001017459.1"; oId "ENSCGRT00001021649.1"; nearest_ref "ENSCGRT00001021649.1"; class_code "="; tss_id "TSS32921"; p_id "P22198";
LT883692v1	Cufflinks	exon	9278218	9278392	.	+	.	gene_id "XLOC_025295"; transcript_id "TCONS_00044402"; exon_number "11"; gene_name "ENSCGRG00001017459.1"; oId "ENSCGRT00001021649.1"; nearest_ref "ENSCGRT00001021649.1"; class_code "="; tss_id "TSS32921"; p_id "P22198";
LT883692v1	Cufflinks	exon	9278481	9278623	.	+	.	gene_id "XLOC_025295"; transcript_id "TCONS_00044402"; exon_number "12"; gene_name "ENSCGRG00001017459.1"; oId "ENSCGRT00001021649.1"; nearest_ref "ENSCGRT00001021649.1"; class_code "="; tss_id "TSS32921"; p_id "P22198";
LT883692v1	Cufflinks	exon	9278877	9279013	.	+	.	gene_id "XLOC_025295"; transcript_id "TCONS_00044402"; exon_number "13"; gene_name "ENSCGRG00001017459.1"; oId "ENSCGRT00001021649.1"; nearest_ref "ENSCGRT00001021649.1"; class_code "="; tss_id "TSS32921"; p_id "P22198";
LT883692v1	Cufflinks	exon	9281479	9281606	.	+	.	gene_id "XLOC_025295"; transcript_id "TCONS_00044402"; exon_number "14"; gene_name "ENSCGRG00001017459.1"; oId "ENSCGRT00001021649.1"; nearest_ref "ENSCGRT00001021649.1"; class_code "="; tss_id "TSS32921"; p_id "P22198";
LT883692v1	Cufflinks	exon	9284691	9284913	.	+	.	gene_id "XLOC_025295"; transcript_id "TCONS_00044402"; exon_number "15"; gene_name "ENSCGRG00001017459.1"; oId "ENSCGRT00001021649.1"; nearest_ref "ENSCGRT00001021649.1"; class_code "="; tss_id "TSS32921"; p_id "P22198";
LT883692v1	Cufflinks	exon	9286823	9289659	.	+	.	gene_id "XLOC_025295"; transcript_id "TCONS_00044402"; exon_number "16"; gene_name "ENSCGRG00001017459.1"; oId "ENSCGRT00001021649.1"; nearest_ref "ENSCGRT00001021649.1"; class_code "="; tss_id "TSS32921"; p_id "P22198";
LT883692v1	Cufflinks	exon	9407162	9407267	.	-	.	gene_id "XLOC_025458"; transcript_id "TCONS_00044682"; exon_number "1"; gene_name "ENSCGRG00001006741.1"; oId "ENSCGRT00001007893.1"; nearest_ref "ENSCGRT00001007893.1"; class_code "="; tss_id "TSS33129";
LT883692v1	Cufflinks	exon	9461458	9461468	.	+	.	gene_id "XLOC_025294"; transcript_id "TCONS_00044403"; exon_number "1"; gene_name "ENSCGRG00001011051.1"; oId "CUFF.20578.2"; nearest_ref "ENSCGRT00001013066.1"; class_code "o"; tss_id "TSS32918";
LT883692v1	Cufflinks	exon	9486631	9486927	.	+	.	gene_id "XLOC_025294"; transcript_id "TCONS_00044404"; exon_number "1"; gene_name "ENSCGRG00001011051.1"; oId "ENSCGRT00001013048.1"; nearest_ref "ENSCGRT00001013048.1"; class_code "="; tss_id "TSS32919"; p_id "P22197";
LT883692v1	Cufflinks	exon	9486631	9486927	.	+	.	gene_id "XLOC_025294"; transcript_id "TCONS_00044406"; exon_number "1"; gene_name "ENSCGRG00001011051.1"; oId "CUFF.20578.5"; nearest_ref "ENSCGRT00001013066.1"; class_code "j"; tss_id "TSS32919";
LT883692v1	Cufflinks	exon	9486631	9486927	.	+	.	gene_id "XLOC_025294"; transcript_id "TCONS_00044405"; exon_number "1"; gene_name "ENSCGRG00001011051.1"; oId "CUFF.20578.4"; nearest_ref "ENSCGRT00001013066.1"; class_code "j"; tss_id "TSS32919";
LT883692v1	Cufflinks	exon	9486883	9486927	.	+	.	gene_id "XLOC_025294"; transcript_id "TCONS_00044407"; exon_number "1"; gene_name "ENSCGRG00001011051.1"; oId "ENSCGRT00001013066.1"; contained_in "TCONS_00044405"; nearest_ref "ENSCGRT00001013066.1"; class_code "="; tss_id "TSS32920"; p_id "P22196";
LT883692v1	Cufflinks	exon	9487289	9487780	.	+	.	gene_id "XLOC_025294"; transcript_id "TCONS_00044404"; exon_number "2"; gene_name "ENSCGRG00001011051.1"; oId "ENSCGRT00001013048.1"; nearest_ref "ENSCGRT00001013048.1"; class_code "="; tss_id "TSS32919"; p_id "P22197";
LT883692v1	Cufflinks	exon	9487289	9487780	.	+	.	gene_id "XLOC_025294"; transcript_id "TCONS_00044406"; exon_number "2"; gene_name "ENSCGRG00001011051.1"; oId "CUFF.20578.5"; nearest_ref "ENSCGRT00001013066.1"; class_code "j"; tss_id "TSS32919";
LT883692v1	Cufflinks	exon	9487289	9487791	.	+	.	gene_id "XLOC_025294"; transcript_id "TCONS_00044405"; exon_number "2"; gene_name "ENSCGRG00001011051.1"; oId "CUFF.20578.4"; nearest_ref "ENSCGRT00001013066.1"; class_code "j"; tss_id "TSS32919";
LT883692v1	Cufflinks	exon	9487289	9487791	.	+	.	gene_id "XLOC_025294"; transcript_id "TCONS_00044407"; exon_number "2"; gene_name "ENSCGRG00001011051.1"; oId "ENSCGRT00001013066.1"; contained_in "TCONS_00044405"; nearest_ref "ENSCGRT00001013066.1"; class_code "="; tss_id "TSS32920"; p_id "P22196";
LT883692v1	Cufflinks	exon	9488366	9488722	.	+	.	gene_id "XLOC_025294"; transcript_id "TCONS_00044404"; exon_number "3"; gene_name "ENSCGRG00001011051.1"; oId "ENSCGRT00001013048.1"; nearest_ref "ENSCGRT00001013048.1"; class_code "="; tss_id "TSS32919"; p_id "P22197";
LT883692v1	Cufflinks	exon	9488366	9488429	.	+	.	gene_id "XLOC_025294"; transcript_id "TCONS_00044406"; exon_number "3"; gene_name "ENSCGRG00001011051.1"; oId "CUFF.20578.5"; nearest_ref "ENSCGRT00001013066.1"; class_code "j"; tss_id "TSS32919";
LT883692v1	Cufflinks	exon	9488401	9488429	.	+	.	gene_id "XLOC_025294"; transcript_id "TCONS_00044405"; exon_number "3"; gene_name "ENSCGRG00001011051.1"; oId "CUFF.20578.4"; nearest_ref "ENSCGRT00001013066.1"; class_code "j"; tss_id "TSS32919";
LT883692v1	Cufflinks	exon	9488401	9488429	.	+	.	gene_id "XLOC_025294"; transcript_id "TCONS_00044407"; exon_number "3"; gene_name "ENSCGRG00001011051.1"; oId "ENSCGRT00001013066.1"; contained_in "TCONS_00044405"; nearest_ref "ENSCGRT00001013066.1"; class_code "="; tss_id "TSS32920"; p_id "P22196";
LT883692v1	Cufflinks	exon	9488475	9488722	.	+	.	gene_id "XLOC_025294"; transcript_id "TCONS_00044406"; exon_number "4"; gene_name "ENSCGRG00001011051.1"; oId "CUFF.20578.5"; nearest_ref "ENSCGRT00001013066.1"; class_code "j"; tss_id "TSS32919";
LT883692v1	Cufflinks	exon	9488475	9488722	.	+	.	gene_id "XLOC_025294"; transcript_id "TCONS_00044405"; exon_number "4"; gene_name "ENSCGRG00001011051.1"; oId "CUFF.20578.4"; nearest_ref "ENSCGRT00001013066.1"; class_code "j"; tss_id "TSS32919";
LT883692v1	Cufflinks	exon	9488475	9488722	.	+	.	gene_id "XLOC_025294"; transcript_id "TCONS_00044407"; exon_number "4"; gene_name "ENSCGRG00001011051.1"; oId "ENSCGRT00001013066.1"; contained_in "TCONS_00044405"; nearest_ref "ENSCGRT00001013066.1"; class_code "="; tss_id "TSS32920"; p_id "P22196";
LT883692v1	Cufflinks	exon	9488806	9488869	.	+	.	gene_id "XLOC_025294"; transcript_id "TCONS_00044404"; exon_number "4"; gene_name "ENSCGRG00001011051.1"; oId "ENSCGRT00001013048.1"; nearest_ref "ENSCGRT00001013048.1"; class_code "="; tss_id "TSS32919"; p_id "P22197";
LT883692v1	Cufflinks	exon	9488806	9488869	.	+	.	gene_id "XLOC_025294"; transcript_id "TCONS_00044406"; exon_number "5"; gene_name "ENSCGRG00001011051.1"; oId "CUFF.20578.5"; nearest_ref "ENSCGRT00001013066.1"; class_code "j"; tss_id "TSS32919";
LT883692v1	Cufflinks	exon	9488806	9488869	.	+	.	gene_id "XLOC_025294"; transcript_id "TCONS_00044405"; exon_number "5"; gene_name "ENSCGRG00001011051.1"; oId "CUFF.20578.4"; nearest_ref "ENSCGRT00001013066.1"; class_code "j"; tss_id "TSS32919";
LT883692v1	Cufflinks	exon	9488806	9488869	.	+	.	gene_id "XLOC_025294"; transcript_id "TCONS_00044407"; exon_number "5"; gene_name "ENSCGRG00001011051.1"; oId "ENSCGRT00001013066.1"; contained_in "TCONS_00044405"; nearest_ref "ENSCGRT00001013066.1"; class_code "="; tss_id "TSS32920"; p_id "P22196";
LT883692v1	Cufflinks	exon	9489114	9489193	.	+	.	gene_id "XLOC_025294"; transcript_id "TCONS_00044404"; exon_number "5"; gene_name "ENSCGRG00001011051.1"; oId "ENSCGRT00001013048.1"; nearest_ref "ENSCGRT00001013048.1"; class_code "="; tss_id "TSS32919"; p_id "P22197";
LT883692v1	Cufflinks	exon	9489114	9489193	.	+	.	gene_id "XLOC_025294"; transcript_id "TCONS_00044406"; exon_number "6"; gene_name "ENSCGRG00001011051.1"; oId "CUFF.20578.5"; nearest_ref "ENSCGRT00001013066.1"; class_code "j"; tss_id "TSS32919";
LT883692v1	Cufflinks	exon	9489114	9489193	.	+	.	gene_id "XLOC_025294"; transcript_id "TCONS_00044405"; exon_number "6"; gene_name "ENSCGRG00001011051.1"; oId "CUFF.20578.4"; nearest_ref "ENSCGRT00001013066.1"; class_code "j"; tss_id "TSS32919";
LT883692v1	Cufflinks	exon	9489114	9489193	.	+	.	gene_id "XLOC_025294"; transcript_id "TCONS_00044407"; exon_number "6"; gene_name "ENSCGRG00001011051.1"; oId "ENSCGRT00001013066.1"; contained_in "TCONS_00044405"; nearest_ref "ENSCGRT00001013066.1"; class_code "="; tss_id "TSS32920"; p_id "P22196";
LT883692v1	Cufflinks	exon	9489673	9489767	.	+	.	gene_id "XLOC_025294"; transcript_id "TCONS_00044404"; exon_number "6"; gene_name "ENSCGRG00001011051.1"; oId "ENSCGRT00001013048.1"; nearest_ref "ENSCGRT00001013048.1"; class_code "="; tss_id "TSS32919"; p_id "P22197";
LT883692v1	Cufflinks	exon	9489673	9489767	.	+	.	gene_id "XLOC_025294"; transcript_id "TCONS_00044406"; exon_number "7"; gene_name "ENSCGRG00001011051.1"; oId "CUFF.20578.5"; nearest_ref "ENSCGRT00001013066.1"; class_code "j"; tss_id "TSS32919";
LT883692v1	Cufflinks	exon	9489673	9489767	.	+	.	gene_id "XLOC_025294"; transcript_id "TCONS_00044405"; exon_number "7"; gene_name "ENSCGRG00001011051.1"; oId "CUFF.20578.4"; nearest_ref "ENSCGRT00001013066.1"; class_code "j"; tss_id "TSS32919";
LT883692v1	Cufflinks	exon	9489673	9489767	.	+	.	gene_id "XLOC_025294"; transcript_id "TCONS_00044407"; exon_number "7"; gene_name "ENSCGRG00001011051.1"; oId "ENSCGRT00001013066.1"; contained_in "TCONS_00044405"; nearest_ref "ENSCGRT00001013066.1"; class_code "="; tss_id "TSS32920"; p_id "P22196";
LT883692v1	Cufflinks	exon	9490423	9490502	.	+	.	gene_id "XLOC_025294"; transcript_id "TCONS_00044404"; exon_number "7"; gene_name "ENSCGRG00001011051.1"; oId "ENSCGRT00001013048.1"; nearest_ref "ENSCGRT00001013048.1"; class_code "="; tss_id "TSS32919"; p_id "P22197";
LT883692v1	Cufflinks	exon	9490423	9490502	.	+	.	gene_id "XLOC_025294"; transcript_id "TCONS_00044406"; exon_number "8"; gene_name "ENSCGRG00001011051.1"; oId "CUFF.20578.5"; nearest_ref "ENSCGRT00001013066.1"; class_code "j"; tss_id "TSS32919";
LT883692v1	Cufflinks	exon	9490423	9490502	.	+	.	gene_id "XLOC_025294"; transcript_id "TCONS_00044405"; exon_number "8"; gene_name "ENSCGRG00001011051.1"; oId "CUFF.20578.4"; nearest_ref "ENSCGRT00001013066.1"; class_code "j"; tss_id "TSS32919";
LT883692v1	Cufflinks	exon	9490423	9490502	.	+	.	gene_id "XLOC_025294"; transcript_id "TCONS_00044407"; exon_number "8"; gene_name "ENSCGRG00001011051.1"; oId "ENSCGRT00001013066.1"; contained_in "TCONS_00044405"; nearest_ref "ENSCGRT00001013066.1"; class_code "="; tss_id "TSS32920"; p_id "P22196";
LT883692v1	Cufflinks	exon	9490597	9490639	.	+	.	gene_id "XLOC_025294"; transcript_id "TCONS_00044404"; exon_number "8"; gene_name "ENSCGRG00001011051.1"; oId "ENSCGRT00001013048.1"; nearest_ref "ENSCGRT00001013048.1"; class_code "="; tss_id "TSS32919"; p_id "P22197";
LT883692v1	Cufflinks	exon	9490597	9490639	.	+	.	gene_id "XLOC_025294"; transcript_id "TCONS_00044406"; exon_number "9"; gene_name "ENSCGRG00001011051.1"; oId "CUFF.20578.5"; nearest_ref "ENSCGRT00001013066.1"; class_code "j"; tss_id "TSS32919";
LT883692v1	Cufflinks	exon	9490597	9490639	.	+	.	gene_id "XLOC_025294"; transcript_id "TCONS_00044405"; exon_number "9"; gene_name "ENSCGRG00001011051.1"; oId "CUFF.20578.4"; nearest_ref "ENSCGRT00001013066.1"; class_code "j"; tss_id "TSS32919";
LT883692v1	Cufflinks	exon	9490597	9490639	.	+	.	gene_id "XLOC_025294"; transcript_id "TCONS_00044407"; exon_number "9"; gene_name "ENSCGRG00001011051.1"; oId "ENSCGRT00001013066.1"; contained_in "TCONS_00044405"; nearest_ref "ENSCGRT00001013066.1"; class_code "="; tss_id "TSS32920"; p_id "P22196";
LT883692v1	Cufflinks	exon	9490968	9491030	.	+	.	gene_id "XLOC_025294"; transcript_id "TCONS_00044404"; exon_number "9"; gene_name "ENSCGRG00001011051.1"; oId "ENSCGRT00001013048.1"; nearest_ref "ENSCGRT00001013048.1"; class_code "="; tss_id "TSS32919"; p_id "P22197";
LT883692v1	Cufflinks	exon	9490968	9491030	.	+	.	gene_id "XLOC_025294"; transcript_id "TCONS_00044406"; exon_number "10"; gene_name "ENSCGRG00001011051.1"; oId "CUFF.20578.5"; nearest_ref "ENSCGRT00001013066.1"; class_code "j"; tss_id "TSS32919";
LT883692v1	Cufflinks	exon	9490968	9491030	.	+	.	gene_id "XLOC_025294"; transcript_id "TCONS_00044405"; exon_number "10"; gene_name "ENSCGRG00001011051.1"; oId "CUFF.20578.4"; nearest_ref "ENSCGRT00001013066.1"; class_code "j"; tss_id "TSS32919";
LT883692v1	Cufflinks	exon	9490968	9491030	.	+	.	gene_id "XLOC_025294"; transcript_id "TCONS_00044407"; exon_number "10"; gene_name "ENSCGRG00001011051.1"; oId "ENSCGRT00001013066.1"; contained_in "TCONS_00044405"; nearest_ref "ENSCGRT00001013066.1"; class_code "="; tss_id "TSS32920"; p_id "P22196";
LT883692v1	Cufflinks	exon	9491837	9491964	.	+	.	gene_id "XLOC_025296"; transcript_id "TCONS_00044408"; exon_number "1"; gene_name "ENSCGRG00001005561.1"; oId "ENSCGRT00001006553.1"; nearest_ref "ENSCGRT00001006553.1"; class_code "="; tss_id "TSS32922";
LT883692v1	Cufflinks	exon	9492128	9492242	.	+	.	gene_id "XLOC_025294"; transcript_id "TCONS_00044404"; exon_number "10"; gene_name "ENSCGRG00001011051.1"; oId "ENSCGRT00001013048.1"; nearest_ref "ENSCGRT00001013048.1"; class_code "="; tss_id "TSS32919"; p_id "P22197";
LT883692v1	Cufflinks	exon	9492128	9492242	.	+	.	gene_id "XLOC_025294"; transcript_id "TCONS_00044406"; exon_number "11"; gene_name "ENSCGRG00001011051.1"; oId "CUFF.20578.5"; nearest_ref "ENSCGRT00001013066.1"; class_code "j"; tss_id "TSS32919";
LT883692v1	Cufflinks	exon	9492128	9492242	.	+	.	gene_id "XLOC_025294"; transcript_id "TCONS_00044405"; exon_number "11"; gene_name "ENSCGRG00001011051.1"; oId "CUFF.20578.4"; nearest_ref "ENSCGRT00001013066.1"; class_code "j"; tss_id "TSS32919";
LT883692v1	Cufflinks	exon	9492128	9492242	.	+	.	gene_id "XLOC_025294"; transcript_id "TCONS_00044407"; exon_number "11"; gene_name "ENSCGRG00001011051.1"; oId "ENSCGRT00001013066.1"; contained_in "TCONS_00044405"; nearest_ref "ENSCGRT00001013066.1"; class_code "="; tss_id "TSS32920"; p_id "P22196";
LT883692v1	Cufflinks	exon	9492644	9493395	.	+	.	gene_id "XLOC_025294"; transcript_id "TCONS_00044404"; exon_number "11"; gene_name "ENSCGRG00001011051.1"; oId "ENSCGRT00001013048.1"; nearest_ref "ENSCGRT00001013048.1"; class_code "="; tss_id "TSS32919"; p_id "P22197";
LT883692v1	Cufflinks	exon	9492644	9493103	.	+	.	gene_id "XLOC_025294"; transcript_id "TCONS_00044406"; exon_number "12"; gene_name "ENSCGRG00001011051.1"; oId "CUFF.20578.5"; nearest_ref "ENSCGRT00001013066.1"; class_code "j"; tss_id "TSS32919";
LT883692v1	Cufflinks	exon	9492644	9493103	.	+	.	gene_id "XLOC_025294"; transcript_id "TCONS_00044405"; exon_number "12"; gene_name "ENSCGRG00001011051.1"; oId "CUFF.20578.4"; nearest_ref "ENSCGRT00001013066.1"; class_code "j"; tss_id "TSS32919";
LT883692v1	Cufflinks	exon	9492644	9493096	.	+	.	gene_id "XLOC_025294"; transcript_id "TCONS_00044407"; exon_number "12"; gene_name "ENSCGRG00001011051.1"; oId "ENSCGRT00001013066.1"; contained_in "TCONS_00044405"; nearest_ref "ENSCGRT00001013066.1"; class_code "="; tss_id "TSS32920"; p_id "P22196";
LT883692v1	Cufflinks	exon	9493079	9493103	.	+	.	gene_id "XLOC_025294"; transcript_id "TCONS_00044403"; exon_number "2"; gene_name "ENSCGRG00001011051.1"; oId "CUFF.20578.2"; nearest_ref "ENSCGRT00001013066.1"; class_code "o"; tss_id "TSS32918";
LT883692v1	Cufflinks	exon	9493097	9493103	.	+	.	gene_id "XLOC_025294"; transcript_id "TCONS_00044401"; exon_number "2"; gene_name "ENSCGRG00001017459.1"; oId "CUFF.20578.1"; nearest_ref "ENSCGRT00001021649.1"; class_code "o"; tss_id "TSS32917";
LT883692v1	Cufflinks	exon	9493269	9493409	.	+	.	gene_id "XLOC_025294"; transcript_id "TCONS_00044401"; exon_number "3"; gene_name "ENSCGRG00001017459.1"; oId "CUFF.20578.1"; nearest_ref "ENSCGRT00001021649.1"; class_code "o"; tss_id "TSS32917";
LT883692v1	Cufflinks	exon	9493269	9493409	.	+	.	gene_id "XLOC_025294"; transcript_id "TCONS_00044403"; exon_number "3"; gene_name "ENSCGRG00001011051.1"; oId "CUFF.20578.2"; nearest_ref "ENSCGRT00001013066.1"; class_code "o"; tss_id "TSS32918";
LT883692v1	Cufflinks	exon	9493269	9493409	.	+	.	gene_id "XLOC_025294"; transcript_id "TCONS_00044406"; exon_number "13"; gene_name "ENSCGRG00001011051.1"; oId "CUFF.20578.5"; nearest_ref "ENSCGRT00001013066.1"; class_code "j"; tss_id "TSS32919";
LT883692v1	Cufflinks	exon	9493269	9493409	.	+	.	gene_id "XLOC_025294"; transcript_id "TCONS_00044405"; exon_number "13"; gene_name "ENSCGRG00001011051.1"; oId "CUFF.20578.4"; nearest_ref "ENSCGRT00001013066.1"; class_code "j"; tss_id "TSS32919";
LT883692v1	Cufflinks	exon	9629199	9629243	.	+	.	gene_id "XLOC_025297"; transcript_id "TCONS_00044411"; exon_number "1"; gene_name "ENSCGRG00001020754.1"; oId "ENSCGRT00001026400.1"; nearest_ref "ENSCGRT00001026400.1"; class_code "="; tss_id "TSS32923"; p_id "P22201";
LT883692v1	Cufflinks	exon	9629199	9629243	.	+	.	gene_id "XLOC_025297"; transcript_id "TCONS_00044412"; exon_number "1"; gene_name "ENSCGRG00001020754.1"; oId "ENSCGRT00001026407.1"; nearest_ref "ENSCGRT00001026407.1"; class_code "="; tss_id "TSS32923"; p_id "P22200";
LT883692v1	Cufflinks	exon	9629199	9629243	.	+	.	gene_id "XLOC_025297"; transcript_id "TCONS_00044410"; exon_number "1"; gene_name "ENSCGRG00001020754.1"; oId "CUFF.20562.5"; nearest_ref "ENSCGRT00001026407.1"; class_code "j"; tss_id "TSS32923";
LT883692v1	Cufflinks	exon	9629199	9629243	.	+	.	gene_id "XLOC_025297"; transcript_id "TCONS_00044409"; exon_number "1"; gene_name "ENSCGRG00001020754.1"; oId "CUFF.20562.4"; nearest_ref "ENSCGRT00001026407.1"; class_code "j"; tss_id "TSS32923";
LT883692v1	Cufflinks	exon	9629199	9629243	.	+	.	gene_id "XLOC_025297"; transcript_id "TCONS_00044414"; exon_number "1"; gene_name "ENSCGRG00001020754.1"; oId "ENSCGRT00001026393.1"; nearest_ref "ENSCGRT00001026393.1"; class_code "="; tss_id "TSS32923"; p_id "P22199";
LT883692v1	Cufflinks	exon	9629199	9629243	.	+	.	gene_id "XLOC_025297"; transcript_id "TCONS_00044413"; exon_number "1"; gene_name "ENSCGRG00001020754.1"; oId "CUFF.20562.6"; nearest_ref "ENSCGRT00001026407.1"; class_code "j"; tss_id "TSS32923";
LT883692v1	Cufflinks	exon	9629514	9630677	.	+	.	gene_id "XLOC_025297"; transcript_id "TCONS_00044411"; exon_number "2"; gene_name "ENSCGRG00001020754.1"; oId "ENSCGRT00001026400.1"; nearest_ref "ENSCGRT00001026400.1"; class_code "="; tss_id "TSS32923"; p_id "P22201";
LT883692v1	Cufflinks	exon	9629514	9630677	.	+	.	gene_id "XLOC_025297"; transcript_id "TCONS_00044412"; exon_number "2"; gene_name "ENSCGRG00001020754.1"; oId "ENSCGRT00001026407.1"; nearest_ref "ENSCGRT00001026407.1"; class_code "="; tss_id "TSS32923"; p_id "P22200";
LT883692v1	Cufflinks	exon	9629514	9630677	.	+	.	gene_id "XLOC_025297"; transcript_id "TCONS_00044409"; exon_number "2"; gene_name "ENSCGRG00001020754.1"; oId "CUFF.20562.4"; nearest_ref "ENSCGRT00001026407.1"; class_code "j"; tss_id "TSS32923";
LT883692v1	Cufflinks	exon	9629514	9630677	.	+	.	gene_id "XLOC_025297"; transcript_id "TCONS_00044413"; exon_number "2"; gene_name "ENSCGRG00001020754.1"; oId "CUFF.20562.6"; nearest_ref "ENSCGRT00001026407.1"; class_code "j"; tss_id "TSS32923";
LT883692v1	Cufflinks	exon	9631079	9631084	.	+	.	gene_id "XLOC_025297"; transcript_id "TCONS_00044411"; exon_number "3"; gene_name "ENSCGRG00001020754.1"; oId "ENSCGRT00001026400.1"; nearest_ref "ENSCGRT00001026400.1"; class_code "="; tss_id "TSS32923"; p_id "P22201";
LT883692v1	Cufflinks	exon	9631079	9631084	.	+	.	gene_id "XLOC_025297"; transcript_id "TCONS_00044412"; exon_number "3"; gene_name "ENSCGRG00001020754.1"; oId "ENSCGRT00001026407.1"; nearest_ref "ENSCGRT00001026407.1"; class_code "="; tss_id "TSS32923"; p_id "P22200";
LT883692v1	Cufflinks	exon	9631079	9631084	.	+	.	gene_id "XLOC_025297"; transcript_id "TCONS_00044409"; exon_number "3"; gene_name "ENSCGRG00001020754.1"; oId "CUFF.20562.4"; nearest_ref "ENSCGRT00001026407.1"; class_code "j"; tss_id "TSS32923";
LT883692v1	Cufflinks	exon	9631079	9631084	.	+	.	gene_id "XLOC_025297"; transcript_id "TCONS_00044413"; exon_number "3"; gene_name "ENSCGRG00001020754.1"; oId "CUFF.20562.6"; nearest_ref "ENSCGRT00001026407.1"; class_code "j"; tss_id "TSS32923";
LT883692v1	Cufflinks	exon	9631122	9631346	.	+	.	gene_id "XLOC_025297"; transcript_id "TCONS_00044411"; exon_number "4"; gene_name "ENSCGRG00001020754.1"; oId "ENSCGRT00001026400.1"; nearest_ref "ENSCGRT00001026400.1"; class_code "="; tss_id "TSS32923"; p_id "P22201";
LT883692v1	Cufflinks	exon	9631122	9631346	.	+	.	gene_id "XLOC_025297"; transcript_id "TCONS_00044412"; exon_number "4"; gene_name "ENSCGRG00001020754.1"; oId "ENSCGRT00001026407.1"; nearest_ref "ENSCGRT00001026407.1"; class_code "="; tss_id "TSS32923"; p_id "P22200";
LT883692v1	Cufflinks	exon	9631122	9631346	.	+	.	gene_id "XLOC_025297"; transcript_id "TCONS_00044409"; exon_number "4"; gene_name "ENSCGRG00001020754.1"; oId "CUFF.20562.4"; nearest_ref "ENSCGRT00001026407.1"; class_code "j"; tss_id "TSS32923";
LT883692v1	Cufflinks	exon	9631122	9631346	.	+	.	gene_id "XLOC_025297"; transcript_id "TCONS_00044413"; exon_number "4"; gene_name "ENSCGRG00001020754.1"; oId "CUFF.20562.6"; nearest_ref "ENSCGRT00001026407.1"; class_code "j"; tss_id "TSS32923";
LT883692v1	Cufflinks	exon	9631242	9631346	.	+	.	gene_id "XLOC_025297"; transcript_id "TCONS_00044410"; exon_number "2"; gene_name "ENSCGRG00001020754.1"; oId "CUFF.20562.5"; nearest_ref "ENSCGRT00001026407.1"; class_code "j"; tss_id "TSS32923";
LT883692v1	Cufflinks	exon	9631242	9631346	.	+	.	gene_id "XLOC_025297"; transcript_id "TCONS_00044414"; exon_number "2"; gene_name "ENSCGRG00001020754.1"; oId "ENSCGRT00001026393.1"; nearest_ref "ENSCGRT00001026393.1"; class_code "="; tss_id "TSS32923"; p_id "P22199";
LT883692v1	Cufflinks	exon	9631452	9631515	.	+	.	gene_id "XLOC_025297"; transcript_id "TCONS_00044411"; exon_number "5"; gene_name "ENSCGRG00001020754.1"; oId "ENSCGRT00001026400.1"; nearest_ref "ENSCGRT00001026400.1"; class_code "="; tss_id "TSS32923"; p_id "P22201";
LT883692v1	Cufflinks	exon	9631452	9631515	.	+	.	gene_id "XLOC_025297"; transcript_id "TCONS_00044412"; exon_number "5"; gene_name "ENSCGRG00001020754.1"; oId "ENSCGRT00001026407.1"; nearest_ref "ENSCGRT00001026407.1"; class_code "="; tss_id "TSS32923"; p_id "P22200";
LT883692v1	Cufflinks	exon	9631452	9631515	.	+	.	gene_id "XLOC_025297"; transcript_id "TCONS_00044410"; exon_number "3"; gene_name "ENSCGRG00001020754.1"; oId "CUFF.20562.5"; nearest_ref "ENSCGRT00001026407.1"; class_code "j"; tss_id "TSS32923";
LT883692v1	Cufflinks	exon	9631452	9631515	.	+	.	gene_id "XLOC_025297"; transcript_id "TCONS_00044409"; exon_number "5"; gene_name "ENSCGRG00001020754.1"; oId "CUFF.20562.4"; nearest_ref "ENSCGRT00001026407.1"; class_code "j"; tss_id "TSS32923";
LT883692v1	Cufflinks	exon	9631452	9631515	.	+	.	gene_id "XLOC_025297"; transcript_id "TCONS_00044414"; exon_number "3"; gene_name "ENSCGRG00001020754.1"; oId "ENSCGRT00001026393.1"; nearest_ref "ENSCGRT00001026393.1"; class_code "="; tss_id "TSS32923"; p_id "P22199";
LT883692v1	Cufflinks	exon	9631452	9631515	.	+	.	gene_id "XLOC_025297"; transcript_id "TCONS_00044413"; exon_number "5"; gene_name "ENSCGRG00001020754.1"; oId "CUFF.20562.6"; nearest_ref "ENSCGRT00001026407.1"; class_code "j"; tss_id "TSS32923";
LT883692v1	Cufflinks	exon	9631699	9631778	.	+	.	gene_id "XLOC_025297"; transcript_id "TCONS_00044411"; exon_number "6"; gene_name "ENSCGRG00001020754.1"; oId "ENSCGRT00001026400.1"; nearest_ref "ENSCGRT00001026400.1"; class_code "="; tss_id "TSS32923"; p_id "P22201";
LT883692v1	Cufflinks	exon	9631699	9631778	.	+	.	gene_id "XLOC_025297"; transcript_id "TCONS_00044412"; exon_number "6"; gene_name "ENSCGRG00001020754.1"; oId "ENSCGRT00001026407.1"; nearest_ref "ENSCGRT00001026407.1"; class_code "="; tss_id "TSS32923"; p_id "P22200";
LT883692v1	Cufflinks	exon	9631699	9631778	.	+	.	gene_id "XLOC_025297"; transcript_id "TCONS_00044410"; exon_number "4"; gene_name "ENSCGRG00001020754.1"; oId "CUFF.20562.5"; nearest_ref "ENSCGRT00001026407.1"; class_code "j"; tss_id "TSS32923";
LT883692v1	Cufflinks	exon	9631699	9631778	.	+	.	gene_id "XLOC_025297"; transcript_id "TCONS_00044409"; exon_number "6"; gene_name "ENSCGRG00001020754.1"; oId "CUFF.20562.4"; nearest_ref "ENSCGRT00001026407.1"; class_code "j"; tss_id "TSS32923";
LT883692v1	Cufflinks	exon	9631699	9631778	.	+	.	gene_id "XLOC_025297"; transcript_id "TCONS_00044414"; exon_number "4"; gene_name "ENSCGRG00001020754.1"; oId "ENSCGRT00001026393.1"; nearest_ref "ENSCGRT00001026393.1"; class_code "="; tss_id "TSS32923"; p_id "P22199";
LT883692v1	Cufflinks	exon	9631699	9631778	.	+	.	gene_id "XLOC_025297"; transcript_id "TCONS_00044413"; exon_number "6"; gene_name "ENSCGRG00001020754.1"; oId "CUFF.20562.6"; nearest_ref "ENSCGRT00001026407.1"; class_code "j"; tss_id "TSS32923";
LT883692v1	Cufflinks	exon	9632239	9632330	.	+	.	gene_id "XLOC_025297"; transcript_id "TCONS_00044411"; exon_number "7"; gene_name "ENSCGRG00001020754.1"; oId "ENSCGRT00001026400.1"; nearest_ref "ENSCGRT00001026400.1"; class_code "="; tss_id "TSS32923"; p_id "P22201";
LT883692v1	Cufflinks	exon	9632239	9632330	.	+	.	gene_id "XLOC_025297"; transcript_id "TCONS_00044412"; exon_number "7"; gene_name "ENSCGRG00001020754.1"; oId "ENSCGRT00001026407.1"; nearest_ref "ENSCGRT00001026407.1"; class_code "="; tss_id "TSS32923"; p_id "P22200";
LT883692v1	Cufflinks	exon	9632239	9632330	.	+	.	gene_id "XLOC_025297"; transcript_id "TCONS_00044410"; exon_number "5"; gene_name "ENSCGRG00001020754.1"; oId "CUFF.20562.5"; nearest_ref "ENSCGRT00001026407.1"; class_code "j"; tss_id "TSS32923";
LT883692v1	Cufflinks	exon	9632239	9632330	.	+	.	gene_id "XLOC_025297"; transcript_id "TCONS_00044409"; exon_number "7"; gene_name "ENSCGRG00001020754.1"; oId "CUFF.20562.4"; nearest_ref "ENSCGRT00001026407.1"; class_code "j"; tss_id "TSS32923";
LT883692v1	Cufflinks	exon	9632239	9632330	.	+	.	gene_id "XLOC_025297"; transcript_id "TCONS_00044414"; exon_number "5"; gene_name "ENSCGRG00001020754.1"; oId "ENSCGRT00001026393.1"; nearest_ref "ENSCGRT00001026393.1"; class_code "="; tss_id "TSS32923"; p_id "P22199";
LT883692v1	Cufflinks	exon	9632239	9632330	.	+	.	gene_id "XLOC_025297"; transcript_id "TCONS_00044413"; exon_number "7"; gene_name "ENSCGRG00001020754.1"; oId "CUFF.20562.6"; nearest_ref "ENSCGRT00001026407.1"; class_code "j"; tss_id "TSS32923";
LT883692v1	Cufflinks	exon	9632747	9632826	.	+	.	gene_id "XLOC_025297"; transcript_id "TCONS_00044411"; exon_number "8"; gene_name "ENSCGRG00001020754.1"; oId "ENSCGRT00001026400.1"; nearest_ref "ENSCGRT00001026400.1"; class_code "="; tss_id "TSS32923"; p_id "P22201";
LT883692v1	Cufflinks	exon	9632747	9632826	.	+	.	gene_id "XLOC_025297"; transcript_id "TCONS_00044412"; exon_number "8"; gene_name "ENSCGRG00001020754.1"; oId "ENSCGRT00001026407.1"; nearest_ref "ENSCGRT00001026407.1"; class_code "="; tss_id "TSS32923"; p_id "P22200";
LT883692v1	Cufflinks	exon	9632747	9632826	.	+	.	gene_id "XLOC_025297"; transcript_id "TCONS_00044410"; exon_number "6"; gene_name "ENSCGRG00001020754.1"; oId "CUFF.20562.5"; nearest_ref "ENSCGRT00001026407.1"; class_code "j"; tss_id "TSS32923";
LT883692v1	Cufflinks	exon	9632747	9632826	.	+	.	gene_id "XLOC_025297"; transcript_id "TCONS_00044409"; exon_number "8"; gene_name "ENSCGRG00001020754.1"; oId "CUFF.20562.4"; nearest_ref "ENSCGRT00001026407.1"; class_code "j"; tss_id "TSS32923";
LT883692v1	Cufflinks	exon	9632747	9632826	.	+	.	gene_id "XLOC_025297"; transcript_id "TCONS_00044414"; exon_number "6"; gene_name "ENSCGRG00001020754.1"; oId "ENSCGRT00001026393.1"; nearest_ref "ENSCGRT00001026393.1"; class_code "="; tss_id "TSS32923"; p_id "P22199";
LT883692v1	Cufflinks	exon	9632747	9632826	.	+	.	gene_id "XLOC_025297"; transcript_id "TCONS_00044413"; exon_number "8"; gene_name "ENSCGRG00001020754.1"; oId "CUFF.20562.6"; nearest_ref "ENSCGRT00001026407.1"; class_code "j"; tss_id "TSS32923";
LT883692v1	Cufflinks	exon	9632921	9632963	.	+	.	gene_id "XLOC_025297"; transcript_id "TCONS_00044411"; exon_number "9"; gene_name "ENSCGRG00001020754.1"; oId "ENSCGRT00001026400.1"; nearest_ref "ENSCGRT00001026400.1"; class_code "="; tss_id "TSS32923"; p_id "P22201";
LT883692v1	Cufflinks	exon	9632921	9632963	.	+	.	gene_id "XLOC_025297"; transcript_id "TCONS_00044412"; exon_number "9"; gene_name "ENSCGRG00001020754.1"; oId "ENSCGRT00001026407.1"; nearest_ref "ENSCGRT00001026407.1"; class_code "="; tss_id "TSS32923"; p_id "P22200";
LT883692v1	Cufflinks	exon	9632921	9632963	.	+	.	gene_id "XLOC_025297"; transcript_id "TCONS_00044410"; exon_number "7"; gene_name "ENSCGRG00001020754.1"; oId "CUFF.20562.5"; nearest_ref "ENSCGRT00001026407.1"; class_code "j"; tss_id "TSS32923";
LT883692v1	Cufflinks	exon	9632921	9632963	.	+	.	gene_id "XLOC_025297"; transcript_id "TCONS_00044409"; exon_number "9"; gene_name "ENSCGRG00001020754.1"; oId "CUFF.20562.4"; nearest_ref "ENSCGRT00001026407.1"; class_code "j"; tss_id "TSS32923";
LT883692v1	Cufflinks	exon	9632921	9632963	.	+	.	gene_id "XLOC_025297"; transcript_id "TCONS_00044414"; exon_number "7"; gene_name "ENSCGRG00001020754.1"; oId "ENSCGRT00001026393.1"; nearest_ref "ENSCGRT00001026393.1"; class_code "="; tss_id "TSS32923"; p_id "P22199";
LT883692v1	Cufflinks	exon	9632921	9632963	.	+	.	gene_id "XLOC_025297"; transcript_id "TCONS_00044413"; exon_number "9"; gene_name "ENSCGRG00001020754.1"; oId "CUFF.20562.6"; nearest_ref "ENSCGRT00001026407.1"; class_code "j"; tss_id "TSS32923";
LT883692v1	Cufflinks	exon	9633371	9633433	.	+	.	gene_id "XLOC_025297"; transcript_id "TCONS_00044411"; exon_number "10"; gene_name "ENSCGRG00001020754.1"; oId "ENSCGRT00001026400.1"; nearest_ref "ENSCGRT00001026400.1"; class_code "="; tss_id "TSS32923"; p_id "P22201";
LT883692v1	Cufflinks	exon	9633371	9633433	.	+	.	gene_id "XLOC_025297"; transcript_id "TCONS_00044412"; exon_number "10"; gene_name "ENSCGRG00001020754.1"; oId "ENSCGRT00001026407.1"; nearest_ref "ENSCGRT00001026407.1"; class_code "="; tss_id "TSS32923"; p_id "P22200";
LT883692v1	Cufflinks	exon	9633371	9633433	.	+	.	gene_id "XLOC_025297"; transcript_id "TCONS_00044410"; exon_number "8"; gene_name "ENSCGRG00001020754.1"; oId "CUFF.20562.5"; nearest_ref "ENSCGRT00001026407.1"; class_code "j"; tss_id "TSS32923";
LT883692v1	Cufflinks	exon	9633371	9633433	.	+	.	gene_id "XLOC_025297"; transcript_id "TCONS_00044409"; exon_number "10"; gene_name "ENSCGRG00001020754.1"; oId "CUFF.20562.4"; nearest_ref "ENSCGRT00001026407.1"; class_code "j"; tss_id "TSS32923";
LT883692v1	Cufflinks	exon	9633371	9633433	.	+	.	gene_id "XLOC_025297"; transcript_id "TCONS_00044414"; exon_number "8"; gene_name "ENSCGRG00001020754.1"; oId "ENSCGRT00001026393.1"; nearest_ref "ENSCGRT00001026393.1"; class_code "="; tss_id "TSS32923"; p_id "P22199";
LT883692v1	Cufflinks	exon	9633371	9633433	.	+	.	gene_id "XLOC_025297"; transcript_id "TCONS_00044413"; exon_number "10"; gene_name "ENSCGRG00001020754.1"; oId "CUFF.20562.6"; nearest_ref "ENSCGRT00001026407.1"; class_code "j"; tss_id "TSS32923";
LT883692v1	Cufflinks	exon	9633594	9633688	.	+	.	gene_id "XLOC_025298"; transcript_id "TCONS_00044415"; exon_number "1"; gene_name "ENSCGRG00001005596.1"; oId "ENSCGRT00001006595.1"; nearest_ref "ENSCGRT00001006595.1"; class_code "="; tss_id "TSS32924";
LT883692v1	Cufflinks	exon	9633895	9634009	.	+	.	gene_id "XLOC_025297"; transcript_id "TCONS_00044411"; exon_number "11"; gene_name "ENSCGRG00001020754.1"; oId "ENSCGRT00001026400.1"; nearest_ref "ENSCGRT00001026400.1"; class_code "="; tss_id "TSS32923"; p_id "P22201";
LT883692v1	Cufflinks	exon	9633895	9634009	.	+	.	gene_id "XLOC_025297"; transcript_id "TCONS_00044412"; exon_number "11"; gene_name "ENSCGRG00001020754.1"; oId "ENSCGRT00001026407.1"; nearest_ref "ENSCGRT00001026407.1"; class_code "="; tss_id "TSS32923"; p_id "P22200";
LT883692v1	Cufflinks	exon	9633895	9634009	.	+	.	gene_id "XLOC_025297"; transcript_id "TCONS_00044410"; exon_number "9"; gene_name "ENSCGRG00001020754.1"; oId "CUFF.20562.5"; nearest_ref "ENSCGRT00001026407.1"; class_code "j"; tss_id "TSS32923";
LT883692v1	Cufflinks	exon	9633895	9634009	.	+	.	gene_id "XLOC_025297"; transcript_id "TCONS_00044409"; exon_number "11"; gene_name "ENSCGRG00001020754.1"; oId "CUFF.20562.4"; nearest_ref "ENSCGRT00001026407.1"; class_code "j"; tss_id "TSS32923";
LT883692v1	Cufflinks	exon	9633895	9634009	.	+	.	gene_id "XLOC_025297"; transcript_id "TCONS_00044414"; exon_number "9"; gene_name "ENSCGRG00001020754.1"; oId "ENSCGRT00001026393.1"; nearest_ref "ENSCGRT00001026393.1"; class_code "="; tss_id "TSS32923"; p_id "P22199";
LT883692v1	Cufflinks	exon	9633895	9634009	.	+	.	gene_id "XLOC_025297"; transcript_id "TCONS_00044413"; exon_number "11"; gene_name "ENSCGRG00001020754.1"; oId "CUFF.20562.6"; nearest_ref "ENSCGRT00001026407.1"; class_code "j"; tss_id "TSS32923";
LT883692v1	Cufflinks	exon	9634806	9638252	.	+	.	gene_id "XLOC_025297"; transcript_id "TCONS_00044411"; exon_number "12"; gene_name "ENSCGRG00001020754.1"; oId "ENSCGRT00001026400.1"; nearest_ref "ENSCGRT00001026400.1"; class_code "="; tss_id "TSS32923"; p_id "P22201";
LT883692v1	Cufflinks	exon	9634806	9635002	.	+	.	gene_id "XLOC_025297"; transcript_id "TCONS_00044412"; exon_number "12"; gene_name "ENSCGRG00001020754.1"; oId "ENSCGRT00001026407.1"; nearest_ref "ENSCGRT00001026407.1"; class_code "="; tss_id "TSS32923"; p_id "P22200";
LT883692v1	Cufflinks	exon	9634806	9638252	.	+	.	gene_id "XLOC_025297"; transcript_id "TCONS_00044410"; exon_number "10"; gene_name "ENSCGRG00001020754.1"; oId "CUFF.20562.5"; nearest_ref "ENSCGRT00001026407.1"; class_code "j"; tss_id "TSS32923";
LT883692v1	Cufflinks	exon	9634806	9635658	.	+	.	gene_id "XLOC_025297"; transcript_id "TCONS_00044409"; exon_number "12"; gene_name "ENSCGRG00001020754.1"; oId "CUFF.20562.4"; nearest_ref "ENSCGRT00001026407.1"; class_code "j"; tss_id "TSS32923";
LT883692v1	Cufflinks	exon	9634806	9634943	.	+	.	gene_id "XLOC_025297"; transcript_id "TCONS_00044414"; exon_number "10"; gene_name "ENSCGRG00001020754.1"; oId "ENSCGRT00001026393.1"; nearest_ref "ENSCGRT00001026393.1"; class_code "="; tss_id "TSS32923"; p_id "P22199";
LT883692v1	Cufflinks	exon	9634806	9634943	.	+	.	gene_id "XLOC_025297"; transcript_id "TCONS_00044413"; exon_number "12"; gene_name "ENSCGRG00001020754.1"; oId "CUFF.20562.6"; nearest_ref "ENSCGRT00001026407.1"; class_code "j"; tss_id "TSS32923";
LT883692v1	Cufflinks	exon	9635621	9635658	.	+	.	gene_id "XLOC_025297"; transcript_id "TCONS_00044412"; exon_number "13"; gene_name "ENSCGRG00001020754.1"; oId "ENSCGRT00001026407.1"; nearest_ref "ENSCGRT00001026407.1"; class_code "="; tss_id "TSS32923"; p_id "P22200";
LT883692v1	Cufflinks	exon	9637861	9638252	.	+	.	gene_id "XLOC_025297"; transcript_id "TCONS_00044412"; exon_number "14"; gene_name "ENSCGRG00001020754.1"; oId "ENSCGRT00001026407.1"; nearest_ref "ENSCGRT00001026407.1"; class_code "="; tss_id "TSS32923"; p_id "P22200";
LT883692v1	Cufflinks	exon	9637861	9638252	.	+	.	gene_id "XLOC_025297"; transcript_id "TCONS_00044409"; exon_number "13"; gene_name "ENSCGRG00001020754.1"; oId "CUFF.20562.4"; nearest_ref "ENSCGRT00001026407.1"; class_code "j"; tss_id "TSS32923";
LT883692v1	Cufflinks	exon	9638381	9640192	.	-	.	gene_id "XLOC_025459"; transcript_id "TCONS_00044684"; exon_number "1"; gene_name "ENSCGRG00001018740.1"; oId "CUFF.20563.2"; nearest_ref "ENSCGRT00001023493.1"; class_code "j"; tss_id "TSS33130";
LT883692v1	Cufflinks	exon	9638381	9640192	.	-	.	gene_id "XLOC_025459"; transcript_id "TCONS_00044683"; exon_number "1"; gene_name "ENSCGRG00001018740.1"; oId "CUFF.20563.1"; nearest_ref "ENSCGRT00001023506.1"; class_code "="; tss_id "TSS33130"; p_id "P22356";
LT883692v1	Cufflinks	exon	9638484	9638516	.	+	.	gene_id "XLOC_025297"; transcript_id "TCONS_00044414"; exon_number "11"; gene_name "ENSCGRG00001020754.1"; oId "ENSCGRT00001026393.1"; nearest_ref "ENSCGRT00001026393.1"; class_code "="; tss_id "TSS32923"; p_id "P22199";
LT883692v1	Cufflinks	exon	9638484	9638516	.	+	.	gene_id "XLOC_025297"; transcript_id "TCONS_00044413"; exon_number "13"; gene_name "ENSCGRG00001020754.1"; oId "CUFF.20562.6"; nearest_ref "ENSCGRT00001026407.1"; class_code "j"; tss_id "TSS32923";
LT883692v1	Cufflinks	exon	9638677	9640192	.	-	.	gene_id "XLOC_025459"; transcript_id "TCONS_00044685"; exon_number "1"; gene_name "ENSCGRG00001018740.1"; oId "ENSCGRT00001023493.1"; nearest_ref "ENSCGRT00001023493.1"; class_code "="; tss_id "TSS33131"; p_id "P22355";
LT883692v1	Cufflinks	exon	9640133	9640192	.	-	.	gene_id "XLOC_025459"; transcript_id "TCONS_00044686"; exon_number "1"; gene_name "ENSCGRG00001018740.1"; oId "ENSCGRT00001023506.1"; nearest_ref "ENSCGRT00001023506.1"; class_code "="; tss_id "TSS33130"; p_id "P22356";
LT883692v1	Cufflinks	exon	9640521	9640578	.	-	.	gene_id "XLOC_025459"; transcript_id "TCONS_00044684"; exon_number "2"; gene_name "ENSCGRG00001018740.1"; oId "CUFF.20563.2"; nearest_ref "ENSCGRT00001023493.1"; class_code "j"; tss_id "TSS33130";
LT883692v1	Cufflinks	exon	9640521	9640585	.	-	.	gene_id "XLOC_025459"; transcript_id "TCONS_00044683"; exon_number "2"; gene_name "ENSCGRG00001018740.1"; oId "CUFF.20563.1"; nearest_ref "ENSCGRT00001023506.1"; class_code "="; tss_id "TSS33130"; p_id "P22356";
LT883692v1	Cufflinks	exon	9640521	9640585	.	-	.	gene_id "XLOC_025459"; transcript_id "TCONS_00044685"; exon_number "2"; gene_name "ENSCGRG00001018740.1"; oId "ENSCGRT00001023493.1"; nearest_ref "ENSCGRT00001023493.1"; class_code "="; tss_id "TSS33131"; p_id "P22355";
LT883692v1	Cufflinks	exon	9640521	9640585	.	-	.	gene_id "XLOC_025459"; transcript_id "TCONS_00044686"; exon_number "2"; gene_name "ENSCGRG00001018740.1"; oId "ENSCGRT00001023506.1"; nearest_ref "ENSCGRT00001023506.1"; class_code "="; tss_id "TSS33130"; p_id "P22356";
LT883692v1	Cufflinks	exon	9641739	9641801	.	-	.	gene_id "XLOC_025459"; transcript_id "TCONS_00044684"; exon_number "3"; gene_name "ENSCGRG00001018740.1"; oId "CUFF.20563.2"; nearest_ref "ENSCGRT00001023493.1"; class_code "j"; tss_id "TSS33130";
LT883692v1	Cufflinks	exon	9641739	9641801	.	-	.	gene_id "XLOC_025459"; transcript_id "TCONS_00044683"; exon_number "3"; gene_name "ENSCGRG00001018740.1"; oId "CUFF.20563.1"; nearest_ref "ENSCGRT00001023506.1"; class_code "="; tss_id "TSS33130"; p_id "P22356";
LT883692v1	Cufflinks	exon	9641739	9641801	.	-	.	gene_id "XLOC_025459"; transcript_id "TCONS_00044685"; exon_number "3"; gene_name "ENSCGRG00001018740.1"; oId "ENSCGRT00001023493.1"; nearest_ref "ENSCGRT00001023493.1"; class_code "="; tss_id "TSS33131"; p_id "P22355";
LT883692v1	Cufflinks	exon	9641739	9641801	.	-	.	gene_id "XLOC_025459"; transcript_id "TCONS_00044686"; exon_number "3"; gene_name "ENSCGRG00001018740.1"; oId "ENSCGRT00001023506.1"; nearest_ref "ENSCGRT00001023506.1"; class_code "="; tss_id "TSS33130"; p_id "P22356";
LT883692v1	Cufflinks	exon	9644138	9644267	.	-	.	gene_id "XLOC_025459"; transcript_id "TCONS_00044684"; exon_number "4"; gene_name "ENSCGRG00001018740.1"; oId "CUFF.20563.2"; nearest_ref "ENSCGRT00001023493.1"; class_code "j"; tss_id "TSS33130";
LT883692v1	Cufflinks	exon	9644138	9644267	.	-	.	gene_id "XLOC_025459"; transcript_id "TCONS_00044683"; exon_number "4"; gene_name "ENSCGRG00001018740.1"; oId "CUFF.20563.1"; nearest_ref "ENSCGRT00001023506.1"; class_code "="; tss_id "TSS33130"; p_id "P22356";
LT883692v1	Cufflinks	exon	9644138	9644267	.	-	.	gene_id "XLOC_025459"; transcript_id "TCONS_00044685"; exon_number "4"; gene_name "ENSCGRG00001018740.1"; oId "ENSCGRT00001023493.1"; nearest_ref "ENSCGRT00001023493.1"; class_code "="; tss_id "TSS33131"; p_id "P22355";
LT883692v1	Cufflinks	exon	9644138	9644267	.	-	.	gene_id "XLOC_025459"; transcript_id "TCONS_00044686"; exon_number "4"; gene_name "ENSCGRG00001018740.1"; oId "ENSCGRT00001023506.1"; nearest_ref "ENSCGRT00001023506.1"; class_code "="; tss_id "TSS33130"; p_id "P22356";
LT883692v1	Cufflinks	exon	9647892	9647996	.	-	.	gene_id "XLOC_025459"; transcript_id "TCONS_00044684"; exon_number "5"; gene_name "ENSCGRG00001018740.1"; oId "CUFF.20563.2"; nearest_ref "ENSCGRT00001023493.1"; class_code "j"; tss_id "TSS33130";
LT883692v1	Cufflinks	exon	9647892	9647996	.	-	.	gene_id "XLOC_025459"; transcript_id "TCONS_00044683"; exon_number "5"; gene_name "ENSCGRG00001018740.1"; oId "CUFF.20563.1"; nearest_ref "ENSCGRT00001023506.1"; class_code "="; tss_id "TSS33130"; p_id "P22356";
LT883692v1	Cufflinks	exon	9647892	9647996	.	-	.	gene_id "XLOC_025459"; transcript_id "TCONS_00044685"; exon_number "5"; gene_name "ENSCGRG00001018740.1"; oId "ENSCGRT00001023493.1"; nearest_ref "ENSCGRT00001023493.1"; class_code "="; tss_id "TSS33131"; p_id "P22355";
LT883692v1	Cufflinks	exon	9647892	9647996	.	-	.	gene_id "XLOC_025459"; transcript_id "TCONS_00044686"; exon_number "5"; gene_name "ENSCGRG00001018740.1"; oId "ENSCGRT00001023506.1"; nearest_ref "ENSCGRT00001023506.1"; class_code "="; tss_id "TSS33130"; p_id "P22356";
LT883692v1	Cufflinks	exon	9650120	9650266	.	-	.	gene_id "XLOC_025459"; transcript_id "TCONS_00044684"; exon_number "6"; gene_name "ENSCGRG00001018740.1"; oId "CUFF.20563.2"; nearest_ref "ENSCGRT00001023493.1"; class_code "j"; tss_id "TSS33130";
LT883692v1	Cufflinks	exon	9650120	9650266	.	-	.	gene_id "XLOC_025459"; transcript_id "TCONS_00044683"; exon_number "6"; gene_name "ENSCGRG00001018740.1"; oId "CUFF.20563.1"; nearest_ref "ENSCGRT00001023506.1"; class_code "="; tss_id "TSS33130"; p_id "P22356";
LT883692v1	Cufflinks	exon	9650120	9650266	.	-	.	gene_id "XLOC_025459"; transcript_id "TCONS_00044685"; exon_number "6"; gene_name "ENSCGRG00001018740.1"; oId "ENSCGRT00001023493.1"; nearest_ref "ENSCGRT00001023493.1"; class_code "="; tss_id "TSS33131"; p_id "P22355";
LT883692v1	Cufflinks	exon	9650120	9650266	.	-	.	gene_id "XLOC_025459"; transcript_id "TCONS_00044686"; exon_number "6"; gene_name "ENSCGRG00001018740.1"; oId "ENSCGRT00001023506.1"; nearest_ref "ENSCGRT00001023506.1"; class_code "="; tss_id "TSS33130"; p_id "P22356";
LT883692v1	Cufflinks	exon	9653801	9654008	.	-	.	gene_id "XLOC_025459"; transcript_id "TCONS_00044684"; exon_number "7"; gene_name "ENSCGRG00001018740.1"; oId "CUFF.20563.2"; nearest_ref "ENSCGRT00001023493.1"; class_code "j"; tss_id "TSS33130";
LT883692v1	Cufflinks	exon	9653801	9654008	.	-	.	gene_id "XLOC_025459"; transcript_id "TCONS_00044683"; exon_number "7"; gene_name "ENSCGRG00001018740.1"; oId "CUFF.20563.1"; nearest_ref "ENSCGRT00001023506.1"; class_code "="; tss_id "TSS33130"; p_id "P22356";
LT883692v1	Cufflinks	exon	9653801	9654008	.	-	.	gene_id "XLOC_025459"; transcript_id "TCONS_00044685"; exon_number "7"; gene_name "ENSCGRG00001018740.1"; oId "ENSCGRT00001023493.1"; nearest_ref "ENSCGRT00001023493.1"; class_code "="; tss_id "TSS33131"; p_id "P22355";
LT883692v1	Cufflinks	exon	9653801	9654008	.	-	.	gene_id "XLOC_025459"; transcript_id "TCONS_00044686"; exon_number "7"; gene_name "ENSCGRG00001018740.1"; oId "ENSCGRT00001023506.1"; nearest_ref "ENSCGRT00001023506.1"; class_code "="; tss_id "TSS33130"; p_id "P22356";
LT883692v1	Cufflinks	exon	9657144	9657265	.	-	.	gene_id "XLOC_025459"; transcript_id "TCONS_00044684"; exon_number "8"; gene_name "ENSCGRG00001018740.1"; oId "CUFF.20563.2"; nearest_ref "ENSCGRT00001023493.1"; class_code "j"; tss_id "TSS33130";
LT883692v1	Cufflinks	exon	9657144	9657265	.	-	.	gene_id "XLOC_025459"; transcript_id "TCONS_00044683"; exon_number "8"; gene_name "ENSCGRG00001018740.1"; oId "CUFF.20563.1"; nearest_ref "ENSCGRT00001023506.1"; class_code "="; tss_id "TSS33130"; p_id "P22356";
LT883692v1	Cufflinks	exon	9657144	9657265	.	-	.	gene_id "XLOC_025459"; transcript_id "TCONS_00044685"; exon_number "8"; gene_name "ENSCGRG00001018740.1"; oId "ENSCGRT00001023493.1"; nearest_ref "ENSCGRT00001023493.1"; class_code "="; tss_id "TSS33131"; p_id "P22355";
LT883692v1	Cufflinks	exon	9657144	9657265	.	-	.	gene_id "XLOC_025459"; transcript_id "TCONS_00044686"; exon_number "8"; gene_name "ENSCGRG00001018740.1"; oId "ENSCGRT00001023506.1"; nearest_ref "ENSCGRT00001023506.1"; class_code "="; tss_id "TSS33130"; p_id "P22356";
LT883692v1	Cufflinks	exon	9658923	9658979	.	-	.	gene_id "XLOC_025459"; transcript_id "TCONS_00044684"; exon_number "9"; gene_name "ENSCGRG00001018740.1"; oId "CUFF.20563.2"; nearest_ref "ENSCGRT00001023493.1"; class_code "j"; tss_id "TSS33130";
LT883692v1	Cufflinks	exon	9658923	9658979	.	-	.	gene_id "XLOC_025459"; transcript_id "TCONS_00044683"; exon_number "9"; gene_name "ENSCGRG00001018740.1"; oId "CUFF.20563.1"; nearest_ref "ENSCGRT00001023506.1"; class_code "="; tss_id "TSS33130"; p_id "P22356";
LT883692v1	Cufflinks	exon	9658923	9658979	.	-	.	gene_id "XLOC_025459"; transcript_id "TCONS_00044685"; exon_number "9"; gene_name "ENSCGRG00001018740.1"; oId "ENSCGRT00001023493.1"; nearest_ref "ENSCGRT00001023493.1"; class_code "="; tss_id "TSS33131"; p_id "P22355";
LT883692v1	Cufflinks	exon	9658923	9658979	.	-	.	gene_id "XLOC_025459"; transcript_id "TCONS_00044686"; exon_number "9"; gene_name "ENSCGRG00001018740.1"; oId "ENSCGRT00001023506.1"; nearest_ref "ENSCGRT00001023506.1"; class_code "="; tss_id "TSS33130"; p_id "P22356";
LT883692v1	Cufflinks	exon	9659422	9659496	.	-	.	gene_id "XLOC_025459"; transcript_id "TCONS_00044684"; exon_number "10"; gene_name "ENSCGRG00001018740.1"; oId "CUFF.20563.2"; nearest_ref "ENSCGRT00001023493.1"; class_code "j"; tss_id "TSS33130";
LT883692v1	Cufflinks	exon	9659422	9659496	.	-	.	gene_id "XLOC_025459"; transcript_id "TCONS_00044683"; exon_number "10"; gene_name "ENSCGRG00001018740.1"; oId "CUFF.20563.1"; nearest_ref "ENSCGRT00001023506.1"; class_code "="; tss_id "TSS33130"; p_id "P22356";
LT883692v1	Cufflinks	exon	9659422	9659496	.	-	.	gene_id "XLOC_025459"; transcript_id "TCONS_00044685"; exon_number "10"; gene_name "ENSCGRG00001018740.1"; oId "ENSCGRT00001023493.1"; nearest_ref "ENSCGRT00001023493.1"; class_code "="; tss_id "TSS33131"; p_id "P22355";
LT883692v1	Cufflinks	exon	9659422	9659496	.	-	.	gene_id "XLOC_025459"; transcript_id "TCONS_00044686"; exon_number "10"; gene_name "ENSCGRG00001018740.1"; oId "ENSCGRT00001023506.1"; nearest_ref "ENSCGRT00001023506.1"; class_code "="; tss_id "TSS33130"; p_id "P22356";
LT883692v1	Cufflinks	exon	9660449	9660515	.	-	.	gene_id "XLOC_025459"; transcript_id "TCONS_00044684"; exon_number "11"; gene_name "ENSCGRG00001018740.1"; oId "CUFF.20563.2"; nearest_ref "ENSCGRT00001023493.1"; class_code "j"; tss_id "TSS33130";
LT883692v1	Cufflinks	exon	9660449	9660515	.	-	.	gene_id "XLOC_025459"; transcript_id "TCONS_00044683"; exon_number "11"; gene_name "ENSCGRG00001018740.1"; oId "CUFF.20563.1"; nearest_ref "ENSCGRT00001023506.1"; class_code "="; tss_id "TSS33130"; p_id "P22356";
LT883692v1	Cufflinks	exon	9660449	9660515	.	-	.	gene_id "XLOC_025459"; transcript_id "TCONS_00044685"; exon_number "11"; gene_name "ENSCGRG00001018740.1"; oId "ENSCGRT00001023493.1"; nearest_ref "ENSCGRT00001023493.1"; class_code "="; tss_id "TSS33131"; p_id "P22355";
LT883692v1	Cufflinks	exon	9660449	9660515	.	-	.	gene_id "XLOC_025459"; transcript_id "TCONS_00044686"; exon_number "11"; gene_name "ENSCGRG00001018740.1"; oId "ENSCGRT00001023506.1"; nearest_ref "ENSCGRT00001023506.1"; class_code "="; tss_id "TSS33130"; p_id "P22356";
LT883692v1	Cufflinks	exon	9661496	9661589	.	-	.	gene_id "XLOC_025459"; transcript_id "TCONS_00044684"; exon_number "12"; gene_name "ENSCGRG00001018740.1"; oId "CUFF.20563.2"; nearest_ref "ENSCGRT00001023493.1"; class_code "j"; tss_id "TSS33130";
LT883692v1	Cufflinks	exon	9661496	9661589	.	-	.	gene_id "XLOC_025459"; transcript_id "TCONS_00044683"; exon_number "12"; gene_name "ENSCGRG00001018740.1"; oId "CUFF.20563.1"; nearest_ref "ENSCGRT00001023506.1"; class_code "="; tss_id "TSS33130"; p_id "P22356";
LT883692v1	Cufflinks	exon	9661496	9661589	.	-	.	gene_id "XLOC_025459"; transcript_id "TCONS_00044685"; exon_number "12"; gene_name "ENSCGRG00001018740.1"; oId "ENSCGRT00001023493.1"; nearest_ref "ENSCGRT00001023493.1"; class_code "="; tss_id "TSS33131"; p_id "P22355";
LT883692v1	Cufflinks	exon	9661496	9661589	.	-	.	gene_id "XLOC_025459"; transcript_id "TCONS_00044686"; exon_number "12"; gene_name "ENSCGRG00001018740.1"; oId "ENSCGRT00001023506.1"; nearest_ref "ENSCGRT00001023506.1"; class_code "="; tss_id "TSS33130"; p_id "P22356";
LT883692v1	Cufflinks	exon	9664147	9664272	.	-	.	gene_id "XLOC_025459"; transcript_id "TCONS_00044684"; exon_number "13"; gene_name "ENSCGRG00001018740.1"; oId "CUFF.20563.2"; nearest_ref "ENSCGRT00001023493.1"; class_code "j"; tss_id "TSS33130";
LT883692v1	Cufflinks	exon	9664147	9664272	.	-	.	gene_id "XLOC_025459"; transcript_id "TCONS_00044683"; exon_number "13"; gene_name "ENSCGRG00001018740.1"; oId "CUFF.20563.1"; nearest_ref "ENSCGRT00001023506.1"; class_code "="; tss_id "TSS33130"; p_id "P22356";
LT883692v1	Cufflinks	exon	9664147	9664272	.	-	.	gene_id "XLOC_025459"; transcript_id "TCONS_00044685"; exon_number "13"; gene_name "ENSCGRG00001018740.1"; oId "ENSCGRT00001023493.1"; nearest_ref "ENSCGRT00001023493.1"; class_code "="; tss_id "TSS33131"; p_id "P22355";
LT883692v1	Cufflinks	exon	9664147	9664272	.	-	.	gene_id "XLOC_025459"; transcript_id "TCONS_00044686"; exon_number "13"; gene_name "ENSCGRG00001018740.1"; oId "ENSCGRT00001023506.1"; nearest_ref "ENSCGRT00001023506.1"; class_code "="; tss_id "TSS33130"; p_id "P22356";
LT883692v1	Cufflinks	exon	9686385	9686481	.	-	.	gene_id "XLOC_025459"; transcript_id "TCONS_00044684"; exon_number "14"; gene_name "ENSCGRG00001018740.1"; oId "CUFF.20563.2"; nearest_ref "ENSCGRT00001023493.1"; class_code "j"; tss_id "TSS33130";
LT883692v1	Cufflinks	exon	9686385	9686481	.	-	.	gene_id "XLOC_025459"; transcript_id "TCONS_00044683"; exon_number "14"; gene_name "ENSCGRG00001018740.1"; oId "CUFF.20563.1"; nearest_ref "ENSCGRT00001023506.1"; class_code "="; tss_id "TSS33130"; p_id "P22356";
LT883692v1	Cufflinks	exon	9686385	9686481	.	-	.	gene_id "XLOC_025459"; transcript_id "TCONS_00044686"; exon_number "14"; gene_name "ENSCGRG00001018740.1"; oId "ENSCGRT00001023506.1"; nearest_ref "ENSCGRT00001023506.1"; class_code "="; tss_id "TSS33130"; p_id "P22356";
LT883692v1	Cufflinks	exon	9691174	9691305	.	-	.	gene_id "XLOC_025459"; transcript_id "TCONS_00044685"; exon_number "14"; gene_name "ENSCGRG00001018740.1"; oId "ENSCGRT00001023493.1"; nearest_ref "ENSCGRT00001023493.1"; class_code "="; tss_id "TSS33131"; p_id "P22355";
LT883692v1	Cufflinks	exon	9692188	9692287	.	-	.	gene_id "XLOC_025459"; transcript_id "TCONS_00044685"; exon_number "15"; gene_name "ENSCGRG00001018740.1"; oId "ENSCGRT00001023493.1"; nearest_ref "ENSCGRT00001023493.1"; class_code "="; tss_id "TSS33131"; p_id "P22355";
LT883692v1	Cufflinks	exon	9692661	9693537	.	+	.	gene_id "XLOC_025299"; transcript_id "TCONS_00044416"; exon_number "1"; gene_name "ENSCGRG00001008132.1"; oId "ENSCGRT00001009479.1"; nearest_ref "ENSCGRT00001009479.1"; class_code "="; tss_id "TSS32925"; p_id "P22202";
LT883692v1	Cufflinks	exon	9693039	9693581	.	-	.	gene_id "XLOC_025459"; transcript_id "TCONS_00044685"; exon_number "16"; gene_name "ENSCGRG00001018740.1"; oId "ENSCGRT00001023493.1"; nearest_ref "ENSCGRT00001023493.1"; class_code "="; tss_id "TSS33131"; p_id "P22355";
LT883692v1	Cufflinks	exon	9694346	9694429	.	+	.	gene_id "XLOC_025299"; transcript_id "TCONS_00044416"; exon_number "2"; gene_name "ENSCGRG00001008132.1"; oId "ENSCGRT00001009479.1"; nearest_ref "ENSCGRT00001009479.1"; class_code "="; tss_id "TSS32925"; p_id "P22202";
LT883692v1	Cufflinks	exon	9695116	9695296	.	+	.	gene_id "XLOC_025299"; transcript_id "TCONS_00044416"; exon_number "3"; gene_name "ENSCGRG00001008132.1"; oId "ENSCGRT00001009479.1"; nearest_ref "ENSCGRT00001009479.1"; class_code "="; tss_id "TSS32925"; p_id "P22202";
LT883692v1	Cufflinks	exon	9695831	9695977	.	+	.	gene_id "XLOC_025299"; transcript_id "TCONS_00044416"; exon_number "4"; gene_name "ENSCGRG00001008132.1"; oId "ENSCGRT00001009479.1"; nearest_ref "ENSCGRT00001009479.1"; class_code "="; tss_id "TSS32925"; p_id "P22202";
LT883692v1	Cufflinks	exon	9697046	9697115	.	+	.	gene_id "XLOC_025299"; transcript_id "TCONS_00044416"; exon_number "5"; gene_name "ENSCGRG00001008132.1"; oId "ENSCGRT00001009479.1"; nearest_ref "ENSCGRT00001009479.1"; class_code "="; tss_id "TSS32925"; p_id "P22202";
LT883692v1	Cufflinks	exon	9711799	9712989	.	+	.	gene_id "XLOC_025299"; transcript_id "TCONS_00044416"; exon_number "6"; gene_name "ENSCGRG00001008132.1"; oId "ENSCGRT00001009479.1"; nearest_ref "ENSCGRT00001009479.1"; class_code "="; tss_id "TSS32925"; p_id "P22202";
LT883692v1	Cufflinks	exon	9714760	9714923	.	-	.	gene_id "XLOC_025460"; transcript_id "TCONS_00044687"; exon_number "1"; gene_name "ENSCGRG00001014696.1"; oId "ENSCGRT00001017855.1"; nearest_ref "ENSCGRT00001017855.1"; class_code "="; tss_id "TSS33132"; p_id "P22357";
LT883692v1	Cufflinks	exon	9718282	9718444	.	-	.	gene_id "XLOC_025460"; transcript_id "TCONS_00044687"; exon_number "2"; gene_name "ENSCGRG00001014696.1"; oId "ENSCGRT00001017855.1"; nearest_ref "ENSCGRT00001017855.1"; class_code "="; tss_id "TSS33132"; p_id "P22357";
LT883692v1	Cufflinks	exon	9719838	9720106	.	-	.	gene_id "XLOC_025460"; transcript_id "TCONS_00044687"; exon_number "3"; gene_name "ENSCGRG00001014696.1"; oId "ENSCGRT00001017855.1"; nearest_ref "ENSCGRT00001017855.1"; class_code "="; tss_id "TSS33132"; p_id "P22357";
LT883692v1	Cufflinks	exon	9721442	9721606	.	-	.	gene_id "XLOC_025460"; transcript_id "TCONS_00044687"; exon_number "4"; gene_name "ENSCGRG00001014696.1"; oId "ENSCGRT00001017855.1"; nearest_ref "ENSCGRT00001017855.1"; class_code "="; tss_id "TSS33132"; p_id "P22357";
LT883692v1	Cufflinks	exon	9723767	9723946	.	-	.	gene_id "XLOC_025460"; transcript_id "TCONS_00044687"; exon_number "5"; gene_name "ENSCGRG00001014696.1"; oId "ENSCGRT00001017855.1"; nearest_ref "ENSCGRT00001017855.1"; class_code "="; tss_id "TSS33132"; p_id "P22357";
LT883692v1	Cufflinks	exon	9726779	9726963	.	-	.	gene_id "XLOC_025460"; transcript_id "TCONS_00044687"; exon_number "6"; gene_name "ENSCGRG00001014696.1"; oId "ENSCGRT00001017855.1"; nearest_ref "ENSCGRT00001017855.1"; class_code "="; tss_id "TSS33132"; p_id "P22357";
LT883692v1	Cufflinks	exon	9727796	9728018	.	-	.	gene_id "XLOC_025460"; transcript_id "TCONS_00044687"; exon_number "7"; gene_name "ENSCGRG00001014696.1"; oId "ENSCGRT00001017855.1"; nearest_ref "ENSCGRT00001017855.1"; class_code "="; tss_id "TSS33132"; p_id "P22357";
LT883692v1	Cufflinks	exon	9731098	9731208	.	-	.	gene_id "XLOC_025460"; transcript_id "TCONS_00044687"; exon_number "8"; gene_name "ENSCGRG00001014696.1"; oId "ENSCGRT00001017855.1"; nearest_ref "ENSCGRT00001017855.1"; class_code "="; tss_id "TSS33132"; p_id "P22357";
LT883692v1	Cufflinks	exon	9732134	9732256	.	-	.	gene_id "XLOC_025460"; transcript_id "TCONS_00044687"; exon_number "9"; gene_name "ENSCGRG00001014696.1"; oId "ENSCGRT00001017855.1"; nearest_ref "ENSCGRT00001017855.1"; class_code "="; tss_id "TSS33132"; p_id "P22357";
LT883692v1	Cufflinks	exon	9733430	9733610	.	-	.	gene_id "XLOC_025460"; transcript_id "TCONS_00044687"; exon_number "10"; gene_name "ENSCGRG00001014696.1"; oId "ENSCGRT00001017855.1"; nearest_ref "ENSCGRT00001017855.1"; class_code "="; tss_id "TSS33132"; p_id "P22357";
LT883692v1	Cufflinks	exon	9848555	9848692	.	+	.	gene_id "XLOC_025300"; transcript_id "TCONS_00044417"; exon_number "1"; oId "CUFF.20549.1"; class_code "u"; tss_id "TSS32926";
LT883692v1	Cufflinks	exon	9848937	9849350	.	+	.	gene_id "XLOC_025300"; transcript_id "TCONS_00044417"; exon_number "2"; oId "CUFF.20549.1"; class_code "u"; tss_id "TSS32926";
LT883692v1	Cufflinks	exon	9866290	9866334	.	+	.	gene_id "XLOC_025301"; transcript_id "TCONS_00044418"; exon_number "1"; oId "CUFF.20550.1"; class_code "u"; tss_id "TSS32927";
LT883692v1	Cufflinks	exon	9866321	9866338	.	+	.	gene_id "XLOC_025301"; transcript_id "TCONS_00044419"; exon_number "1"; gene_name "ENSCGRG00001021296.1"; oId "CUFF.20550.2"; nearest_ref "ENSCGRT00001027147.1"; class_code "j"; tss_id "TSS32927";
LT883692v1	Cufflinks	exon	9891148	9891294	.	+	.	gene_id "XLOC_025301"; transcript_id "TCONS_00044418"; exon_number "2"; oId "CUFF.20550.1"; class_code "u"; tss_id "TSS32927";
LT883692v1	Cufflinks	exon	9891278	9891294	.	+	.	gene_id "XLOC_025301"; transcript_id "TCONS_00044420"; exon_number "1"; oId "CUFF.20550.3"; class_code "u"; tss_id "TSS32928";
LT883692v1	Cufflinks	exon	9892219	9892526	.	+	.	gene_id "XLOC_025301"; transcript_id "TCONS_00044421"; exon_number "1"; oId "CUFF.20550.4"; class_code "u"; tss_id "TSS32929";
LT883692v1	Cufflinks	exon	9892465	9892526	.	+	.	gene_id "XLOC_025301"; transcript_id "TCONS_00044420"; exon_number "2"; oId "CUFF.20550.3"; class_code "u"; tss_id "TSS32928";
LT883692v1	Cufflinks	exon	9893954	9894072	.	+	.	gene_id "XLOC_025301"; transcript_id "TCONS_00044418"; exon_number "3"; oId "CUFF.20550.1"; class_code "u"; tss_id "TSS32927";
LT883692v1	Cufflinks	exon	9898701	9899640	.	+	.	gene_id "XLOC_025301"; transcript_id "TCONS_00044418"; exon_number "4"; oId "CUFF.20550.1"; class_code "u"; tss_id "TSS32927";
LT883692v1	Cufflinks	exon	9898701	9899640	.	+	.	gene_id "XLOC_025301"; transcript_id "TCONS_00044420"; exon_number "3"; oId "CUFF.20550.3"; class_code "u"; tss_id "TSS32928";
LT883692v1	Cufflinks	exon	9898701	9899640	.	+	.	gene_id "XLOC_025301"; transcript_id "TCONS_00044421"; exon_number "2"; oId "CUFF.20550.4"; class_code "u"; tss_id "TSS32929";
LT883692v1	Cufflinks	exon	9918637	9918671	.	+	.	gene_id "XLOC_025301"; transcript_id "TCONS_00044422"; exon_number "1"; gene_name "ENSCGRG00001021296.1"; oId "ENSCGRT00001027147.1"; nearest_ref "ENSCGRT00001027147.1"; class_code "="; tss_id "TSS32930"; p_id "P22203";
LT883692v1	Cufflinks	exon	9935022	9935121	.	+	.	gene_id "XLOC_025301"; transcript_id "TCONS_00044422"; exon_number "2"; gene_name "ENSCGRG00001021296.1"; oId "ENSCGRT00001027147.1"; nearest_ref "ENSCGRT00001027147.1"; class_code "="; tss_id "TSS32930"; p_id "P22203";
LT883692v1	Cufflinks	exon	9935026	9935121	.	+	.	gene_id "XLOC_025301"; transcript_id "TCONS_00044419"; exon_number "2"; gene_name "ENSCGRG00001021296.1"; oId "CUFF.20550.2"; nearest_ref "ENSCGRT00001027147.1"; class_code "j"; tss_id "TSS32927";
LT883692v1	Cufflinks	exon	9945231	9945849	.	+	.	gene_id "XLOC_025301"; transcript_id "TCONS_00044419"; exon_number "3"; gene_name "ENSCGRG00001021296.1"; oId "CUFF.20550.2"; nearest_ref "ENSCGRT00001027147.1"; class_code "j"; tss_id "TSS32927";
LT883692v1	Cufflinks	exon	9945231	9945464	.	+	.	gene_id "XLOC_025301"; transcript_id "TCONS_00044422"; exon_number "3"; gene_name "ENSCGRG00001021296.1"; oId "ENSCGRT00001027147.1"; nearest_ref "ENSCGRT00001027147.1"; class_code "="; tss_id "TSS32930"; p_id "P22203";
LT883692v1	Cufflinks	exon	9959933	9960547	.	+	.	gene_id "XLOC_025302"; transcript_id "TCONS_00044423"; exon_number "1"; gene_name "ENSCGRG00001006192.1"; oId "ENSCGRT00001007280.1"; nearest_ref "ENSCGRT00001007280.1"; class_code "="; tss_id "TSS32931"; p_id "P22204";
LT883692v1	Cufflinks	exon	9974784	9974901	.	-	.	gene_id "XLOC_025461"; transcript_id "TCONS_00044688"; exon_number "1"; gene_name "ENSCGRG00001013308.1"; oId "ENSCGRT00001015967.1"; nearest_ref "ENSCGRT00001015967.1"; class_code "="; tss_id "TSS33133"; p_id "P22358";
LT883692v1	Cufflinks	exon	9974946	9974966	.	-	.	gene_id "XLOC_025461"; transcript_id "TCONS_00044688"; exon_number "2"; gene_name "ENSCGRG00001013308.1"; oId "ENSCGRT00001015967.1"; nearest_ref "ENSCGRT00001015967.1"; class_code "="; tss_id "TSS33133"; p_id "P22358";
LT883692v1	Cufflinks	exon	9974994	9975194	.	-	.	gene_id "XLOC_025461"; transcript_id "TCONS_00044688"; exon_number "3"; gene_name "ENSCGRG00001013308.1"; oId "ENSCGRT00001015967.1"; nearest_ref "ENSCGRT00001015967.1"; class_code "="; tss_id "TSS33133"; p_id "P22358";
LT883692v1	Cufflinks	exon	9975206	9975314	.	-	.	gene_id "XLOC_025461"; transcript_id "TCONS_00044688"; exon_number "4"; gene_name "ENSCGRG00001013308.1"; oId "ENSCGRT00001015967.1"; nearest_ref "ENSCGRT00001015967.1"; class_code "="; tss_id "TSS33133"; p_id "P22358";
LT883692v1	Cufflinks	exon	9975351	9975385	.	-	.	gene_id "XLOC_025461"; transcript_id "TCONS_00044688"; exon_number "5"; gene_name "ENSCGRG00001013308.1"; oId "ENSCGRT00001015967.1"; nearest_ref "ENSCGRT00001015967.1"; class_code "="; tss_id "TSS33133"; p_id "P22358";
LT883692v1	Cufflinks	exon	9975398	9975481	.	-	.	gene_id "XLOC_025461"; transcript_id "TCONS_00044688"; exon_number "6"; gene_name "ENSCGRG00001013308.1"; oId "ENSCGRT00001015967.1"; nearest_ref "ENSCGRT00001015967.1"; class_code "="; tss_id "TSS33133"; p_id "P22358";
LT883692v1	Cufflinks	exon	9975510	9975854	.	-	.	gene_id "XLOC_025461"; transcript_id "TCONS_00044688"; exon_number "7"; gene_name "ENSCGRG00001013308.1"; oId "ENSCGRT00001015967.1"; nearest_ref "ENSCGRT00001015967.1"; class_code "="; tss_id "TSS33133"; p_id "P22358";
LT883692v1	Cufflinks	exon	9975867	9975893	.	-	.	gene_id "XLOC_025461"; transcript_id "TCONS_00044688"; exon_number "8"; gene_name "ENSCGRG00001013308.1"; oId "ENSCGRT00001015967.1"; nearest_ref "ENSCGRT00001015967.1"; class_code "="; tss_id "TSS33133"; p_id "P22358";
LT883692v1	Cufflinks	exon	9975920	9976334	.	-	.	gene_id "XLOC_025461"; transcript_id "TCONS_00044688"; exon_number "9"; gene_name "ENSCGRG00001013308.1"; oId "ENSCGRT00001015967.1"; nearest_ref "ENSCGRT00001015967.1"; class_code "="; tss_id "TSS33133"; p_id "P22358";
LT883692v1	Cufflinks	exon	9976357	9976528	.	-	.	gene_id "XLOC_025461"; transcript_id "TCONS_00044688"; exon_number "10"; gene_name "ENSCGRG00001013308.1"; oId "ENSCGRT00001015967.1"; nearest_ref "ENSCGRT00001015967.1"; class_code "="; tss_id "TSS33133"; p_id "P22358";
LT883692v1	Cufflinks	exon	9976947	9976949	.	-	.	gene_id "XLOC_025461"; transcript_id "TCONS_00044688"; exon_number "11"; gene_name "ENSCGRG00001013308.1"; oId "ENSCGRT00001015967.1"; nearest_ref "ENSCGRT00001015967.1"; class_code "="; tss_id "TSS33133"; p_id "P22358";
LT883692v1	Cufflinks	exon	10088576	10088632	.	+	.	gene_id "XLOC_025303"; transcript_id "TCONS_00044424"; exon_number "1"; gene_name "ENSCGRG00001021001.1"; oId "ENSCGRT00001026704.1"; nearest_ref "ENSCGRT00001026704.1"; class_code "="; tss_id "TSS32932"; p_id "P22205";
LT883692v1	Cufflinks	exon	10088688	10089494	.	+	.	gene_id "XLOC_025303"; transcript_id "TCONS_00044424"; exon_number "2"; gene_name "ENSCGRG00001021001.1"; oId "ENSCGRT00001026704.1"; nearest_ref "ENSCGRT00001026704.1"; class_code "="; tss_id "TSS32932"; p_id "P22205";
LT883692v1	Cufflinks	exon	11028741	11029013	.	+	.	gene_id "XLOC_025304"; transcript_id "TCONS_00044425"; exon_number "1"; gene_name "ENSCGRG00001008725.1"; oId "ENSCGRT00001010140.1"; nearest_ref "ENSCGRT00001010140.1"; class_code "="; tss_id "TSS32933";
LT883692v1	Cufflinks	exon	11359924	11359994	.	+	.	gene_id "XLOC_025305"; transcript_id "TCONS_00044426"; exon_number "1"; gene_name "ENSCGRG00001002077.1"; oId "ENSCGRT00001002549.1"; nearest_ref "ENSCGRT00001002549.1"; class_code "="; tss_id "TSS32934";
LT883692v1	Cufflinks	exon	11435045	11435580	.	-	.	gene_id "XLOC_025462"; transcript_id "TCONS_00044689"; exon_number "1"; oId "CUFF.20557.1"; class_code "u"; tss_id "TSS33134";
LT883692v1	Cufflinks	exon	11435611	11435659	.	-	.	gene_id "XLOC_025462"; transcript_id "TCONS_00044689"; exon_number "2"; oId "CUFF.20557.1"; class_code "u"; tss_id "TSS33134";
LT883692v1	Cufflinks	exon	11446140	11446159	.	-	.	gene_id "XLOC_025462"; transcript_id "TCONS_00044689"; exon_number "3"; oId "CUFF.20557.1"; class_code "u"; tss_id "TSS33134";
LT883692v1	Cufflinks	exon	11446362	11446388	.	-	.	gene_id "XLOC_025463"; transcript_id "TCONS_00044690"; exon_number "1"; oId "CUFF.20558.1"; class_code "u"; tss_id "TSS33135";
LT883692v1	Cufflinks	exon	11446460	11446765	.	-	.	gene_id "XLOC_025463"; transcript_id "TCONS_00044690"; exon_number "2"; oId "CUFF.20558.1"; class_code "u"; tss_id "TSS33135";
LT883692v1	Cufflinks	exon	11491794	11492441	.	+	.	gene_id "XLOC_025306"; transcript_id "TCONS_00044427"; exon_number "1"; gene_name "ENSCGRG00001009910.1"; oId "ENSCGRT00001011539.1"; nearest_ref "ENSCGRT00001011539.1"; class_code "="; tss_id "TSS32935"; p_id "P22206";
LT883692v1	Cufflinks	exon	11548426	11548442	.	+	.	gene_id "XLOC_025307"; transcript_id "TCONS_00044428"; exon_number "1"; gene_name "ENSCGRG00001013394.1"; oId "CUFF.20574.1"; nearest_ref "ENSCGRT00001016115.1"; class_code "o"; tss_id "TSS32936";
LT883692v1	Cufflinks	exon	11646756	11648858	.	+	.	gene_id "XLOC_025308"; transcript_id "TCONS_00044429"; exon_number "1"; gene_name "ENSCGRG00001009830.1"; oId "ENSCGRT00001011448.1"; nearest_ref "ENSCGRT00001011448.1"; class_code "="; tss_id "TSS32940"; p_id "P22210";
LT883692v1	Cufflinks	exon	11674106	11674296	.	-	.	gene_id "XLOC_025464"; transcript_id "TCONS_00044691"; exon_number "1"; gene_name "ENSCGRG00001009846.1"; oId "CUFF.20577.1"; nearest_ref "ENSCGRT00001011466.1"; class_code "o"; tss_id "TSS33136";
LT883692v1	Cufflinks	exon	11674106	11674275	.	+	.	gene_id "XLOC_025309"; transcript_id "TCONS_00044430"; exon_number "1"; gene_name "ENSCGRG00001009846.1"; oId "CUFF.20576.1"; nearest_ref "ENSCGRT00001011466.1"; class_code "x"; tss_id "TSS32941";
LT883692v1	Cufflinks	exon	11674625	11675281	.	-	.	gene_id "XLOC_025464"; transcript_id "TCONS_00044692"; exon_number "1"; gene_name "ENSCGRG00001009846.1"; oId "ENSCGRT00001011466.1"; nearest_ref "ENSCGRT00001011466.1"; class_code "="; tss_id "TSS33136"; p_id "P22359";
LT883692v1	Cufflinks	exon	11674708	11675281	.	-	.	gene_id "XLOC_025464"; transcript_id "TCONS_00044691"; exon_number "2"; gene_name "ENSCGRG00001009846.1"; oId "CUFF.20577.1"; nearest_ref "ENSCGRT00001011466.1"; class_code "o"; tss_id "TSS33136";
LT883692v1	Cufflinks	exon	11734731	11734742	.	+	.	gene_id "XLOC_025309"; transcript_id "TCONS_00044430"; exon_number "2"; gene_name "ENSCGRG00001009846.1"; oId "CUFF.20576.1"; nearest_ref "ENSCGRT00001011466.1"; class_code "x"; tss_id "TSS32941";
LT883692v1	Cufflinks	exon	11751761	11752669	.	+	.	gene_id "XLOC_025310"; transcript_id "TCONS_00044431"; exon_number "1"; gene_name "ENSCGRG00001009252.1"; oId "ENSCGRT00001010739.1"; nearest_ref "ENSCGRT00001010739.1"; class_code "="; tss_id "TSS32942"; p_id "P22211";
LT883692v1	Cufflinks	exon	11762672	11763461	.	+	.	gene_id "XLOC_025307"; transcript_id "TCONS_00044432"; exon_number "1"; gene_name "ENSCGRG00001013394.1"; oId "ENSCGRT00001016110.1"; nearest_ref "ENSCGRT00001016110.1"; class_code "="; tss_id "TSS32937"; p_id "P22209";
LT883692v1	Cufflinks	exon	11762672	11763461	.	+	.	gene_id "XLOC_025307"; transcript_id "TCONS_00044433"; exon_number "1"; gene_name "ENSCGRG00001013394.1"; oId "CUFF.20574.3"; nearest_ref "ENSCGRT00001016115.1"; class_code "="; tss_id "TSS32937"; p_id "P22207";
LT883692v1	Cufflinks	exon	11763370	11763461	.	+	.	gene_id "XLOC_025307"; transcript_id "TCONS_00044434"; exon_number "1"; gene_name "ENSCGRG00001013394.1"; oId "ENSCGRT00001016115.1"; nearest_ref "ENSCGRT00001016115.1"; class_code "="; tss_id "TSS32938"; p_id "P22207";
LT883692v1	Cufflinks	exon	11764247	11764280	.	+	.	gene_id "XLOC_025307"; transcript_id "TCONS_00044432"; exon_number "2"; gene_name "ENSCGRG00001013394.1"; oId "ENSCGRT00001016110.1"; nearest_ref "ENSCGRT00001016110.1"; class_code "="; tss_id "TSS32937"; p_id "P22209";
LT883692v1	Cufflinks	exon	11764247	11764280	.	+	.	gene_id "XLOC_025307"; transcript_id "TCONS_00044433"; exon_number "2"; gene_name "ENSCGRG00001013394.1"; oId "CUFF.20574.3"; nearest_ref "ENSCGRT00001016115.1"; class_code "="; tss_id "TSS32937"; p_id "P22207";
LT883692v1	Cufflinks	exon	11764247	11764280	.	+	.	gene_id "XLOC_025307"; transcript_id "TCONS_00044434"; exon_number "2"; gene_name "ENSCGRG00001013394.1"; oId "ENSCGRT00001016115.1"; nearest_ref "ENSCGRT00001016115.1"; class_code "="; tss_id "TSS32938"; p_id "P22207";
LT883692v1	Cufflinks	exon	11767539	11767544	.	+	.	gene_id "XLOC_025307"; transcript_id "TCONS_00044435"; exon_number "1"; gene_name "ENSCGRG00001013394.1"; oId "ENSCGRT00001016117.1"; nearest_ref "ENSCGRT00001016117.1"; class_code "="; tss_id "TSS32939"; p_id "P22208";
LT883692v1	Cufflinks	exon	11767539	11767544	.	+	.	gene_id "XLOC_025307"; transcript_id "TCONS_00044436"; exon_number "1"; gene_name "ENSCGRG00001013394.1"; oId "CUFF.20574.6"; nearest_ref "ENSCGRT00001016117.1"; class_code "="; tss_id "TSS32939"; p_id "P22208";
LT883692v1	Cufflinks	exon	11767616	11767715	.	+	.	gene_id "XLOC_025307"; transcript_id "TCONS_00044432"; exon_number "3"; gene_name "ENSCGRG00001013394.1"; oId "ENSCGRT00001016110.1"; nearest_ref "ENSCGRT00001016110.1"; class_code "="; tss_id "TSS32937"; p_id "P22209";
LT883692v1	Cufflinks	exon	11767616	11767715	.	+	.	gene_id "XLOC_025307"; transcript_id "TCONS_00044433"; exon_number "3"; gene_name "ENSCGRG00001013394.1"; oId "CUFF.20574.3"; nearest_ref "ENSCGRT00001016115.1"; class_code "="; tss_id "TSS32937"; p_id "P22207";
LT883692v1	Cufflinks	exon	11767616	11767715	.	+	.	gene_id "XLOC_025307"; transcript_id "TCONS_00044434"; exon_number "3"; gene_name "ENSCGRG00001013394.1"; oId "ENSCGRT00001016115.1"; nearest_ref "ENSCGRT00001016115.1"; class_code "="; tss_id "TSS32938"; p_id "P22207";
LT883692v1	Cufflinks	exon	11767616	11767715	.	+	.	gene_id "XLOC_025307"; transcript_id "TCONS_00044435"; exon_number "2"; gene_name "ENSCGRG00001013394.1"; oId "ENSCGRT00001016117.1"; nearest_ref "ENSCGRT00001016117.1"; class_code "="; tss_id "TSS32939"; p_id "P22208";
LT883692v1	Cufflinks	exon	11767616	11767715	.	+	.	gene_id "XLOC_025307"; transcript_id "TCONS_00044436"; exon_number "2"; gene_name "ENSCGRG00001013394.1"; oId "CUFF.20574.6"; nearest_ref "ENSCGRT00001016117.1"; class_code "="; tss_id "TSS32939"; p_id "P22208";
LT883692v1	Cufflinks	exon	11771911	11771994	.	+	.	gene_id "XLOC_025307"; transcript_id "TCONS_00044433"; exon_number "4"; gene_name "ENSCGRG00001013394.1"; oId "CUFF.20574.3"; nearest_ref "ENSCGRT00001016115.1"; class_code "="; tss_id "TSS32937"; p_id "P22207";
LT883692v1	Cufflinks	exon	11771911	11771994	.	+	.	gene_id "XLOC_025307"; transcript_id "TCONS_00044434"; exon_number "4"; gene_name "ENSCGRG00001013394.1"; oId "ENSCGRT00001016115.1"; nearest_ref "ENSCGRT00001016115.1"; class_code "="; tss_id "TSS32938"; p_id "P22207";
LT883692v1	Cufflinks	exon	11773834	11773900	.	+	.	gene_id "XLOC_025307"; transcript_id "TCONS_00044432"; exon_number "4"; gene_name "ENSCGRG00001013394.1"; oId "ENSCGRT00001016110.1"; nearest_ref "ENSCGRT00001016110.1"; class_code "="; tss_id "TSS32937"; p_id "P22209";
LT883692v1	Cufflinks	exon	11773834	11773900	.	+	.	gene_id "XLOC_025307"; transcript_id "TCONS_00044433"; exon_number "5"; gene_name "ENSCGRG00001013394.1"; oId "CUFF.20574.3"; nearest_ref "ENSCGRT00001016115.1"; class_code "="; tss_id "TSS32937"; p_id "P22207";
LT883692v1	Cufflinks	exon	11773834	11773900	.	+	.	gene_id "XLOC_025307"; transcript_id "TCONS_00044434"; exon_number "5"; gene_name "ENSCGRG00001013394.1"; oId "ENSCGRT00001016115.1"; nearest_ref "ENSCGRT00001016115.1"; class_code "="; tss_id "TSS32938"; p_id "P22207";
LT883692v1	Cufflinks	exon	11773834	11773900	.	+	.	gene_id "XLOC_025307"; transcript_id "TCONS_00044435"; exon_number "3"; gene_name "ENSCGRG00001013394.1"; oId "ENSCGRT00001016117.1"; nearest_ref "ENSCGRT00001016117.1"; class_code "="; tss_id "TSS32939"; p_id "P22208";
LT883692v1	Cufflinks	exon	11773834	11773900	.	+	.	gene_id "XLOC_025307"; transcript_id "TCONS_00044436"; exon_number "3"; gene_name "ENSCGRG00001013394.1"; oId "CUFF.20574.6"; nearest_ref "ENSCGRT00001016117.1"; class_code "="; tss_id "TSS32939"; p_id "P22208";
LT883692v1	Cufflinks	exon	11775943	11776165	.	+	.	gene_id "XLOC_025307"; transcript_id "TCONS_00044432"; exon_number "5"; gene_name "ENSCGRG00001013394.1"; oId "ENSCGRT00001016110.1"; nearest_ref "ENSCGRT00001016110.1"; class_code "="; tss_id "TSS32937"; p_id "P22209";
LT883692v1	Cufflinks	exon	11775943	11776165	.	+	.	gene_id "XLOC_025307"; transcript_id "TCONS_00044433"; exon_number "6"; gene_name "ENSCGRG00001013394.1"; oId "CUFF.20574.3"; nearest_ref "ENSCGRT00001016115.1"; class_code "="; tss_id "TSS32937"; p_id "P22207";
LT883692v1	Cufflinks	exon	11775943	11776165	.	+	.	gene_id "XLOC_025307"; transcript_id "TCONS_00044434"; exon_number "6"; gene_name "ENSCGRG00001013394.1"; oId "ENSCGRT00001016115.1"; nearest_ref "ENSCGRT00001016115.1"; class_code "="; tss_id "TSS32938"; p_id "P22207";
LT883692v1	Cufflinks	exon	11775943	11776165	.	+	.	gene_id "XLOC_025307"; transcript_id "TCONS_00044435"; exon_number "4"; gene_name "ENSCGRG00001013394.1"; oId "ENSCGRT00001016117.1"; nearest_ref "ENSCGRT00001016117.1"; class_code "="; tss_id "TSS32939"; p_id "P22208";
LT883692v1	Cufflinks	exon	11775943	11776165	.	+	.	gene_id "XLOC_025307"; transcript_id "TCONS_00044436"; exon_number "4"; gene_name "ENSCGRG00001013394.1"; oId "CUFF.20574.6"; nearest_ref "ENSCGRT00001016117.1"; class_code "="; tss_id "TSS32939"; p_id "P22208";
LT883692v1	Cufflinks	exon	11779649	11779744	.	+	.	gene_id "XLOC_025307"; transcript_id "TCONS_00044432"; exon_number "6"; gene_name "ENSCGRG00001013394.1"; oId "ENSCGRT00001016110.1"; nearest_ref "ENSCGRT00001016110.1"; class_code "="; tss_id "TSS32937"; p_id "P22209";
LT883692v1	Cufflinks	exon	11779649	11779744	.	+	.	gene_id "XLOC_025307"; transcript_id "TCONS_00044433"; exon_number "7"; gene_name "ENSCGRG00001013394.1"; oId "CUFF.20574.3"; nearest_ref "ENSCGRT00001016115.1"; class_code "="; tss_id "TSS32937"; p_id "P22207";
LT883692v1	Cufflinks	exon	11779649	11779744	.	+	.	gene_id "XLOC_025307"; transcript_id "TCONS_00044434"; exon_number "7"; gene_name "ENSCGRG00001013394.1"; oId "ENSCGRT00001016115.1"; nearest_ref "ENSCGRT00001016115.1"; class_code "="; tss_id "TSS32938"; p_id "P22207";
LT883692v1	Cufflinks	exon	11779649	11779744	.	+	.	gene_id "XLOC_025307"; transcript_id "TCONS_00044435"; exon_number "5"; gene_name "ENSCGRG00001013394.1"; oId "ENSCGRT00001016117.1"; nearest_ref "ENSCGRT00001016117.1"; class_code "="; tss_id "TSS32939"; p_id "P22208";
LT883692v1	Cufflinks	exon	11779649	11779744	.	+	.	gene_id "XLOC_025307"; transcript_id "TCONS_00044436"; exon_number "5"; gene_name "ENSCGRG00001013394.1"; oId "CUFF.20574.6"; nearest_ref "ENSCGRT00001016117.1"; class_code "="; tss_id "TSS32939"; p_id "P22208";
LT883692v1	Cufflinks	exon	11781669	11781791	.	+	.	gene_id "XLOC_025307"; transcript_id "TCONS_00044432"; exon_number "7"; gene_name "ENSCGRG00001013394.1"; oId "ENSCGRT00001016110.1"; nearest_ref "ENSCGRT00001016110.1"; class_code "="; tss_id "TSS32937"; p_id "P22209";
LT883692v1	Cufflinks	exon	11781669	11781791	.	+	.	gene_id "XLOC_025307"; transcript_id "TCONS_00044433"; exon_number "8"; gene_name "ENSCGRG00001013394.1"; oId "CUFF.20574.3"; nearest_ref "ENSCGRT00001016115.1"; class_code "="; tss_id "TSS32937"; p_id "P22207";
LT883692v1	Cufflinks	exon	11781669	11781791	.	+	.	gene_id "XLOC_025307"; transcript_id "TCONS_00044434"; exon_number "8"; gene_name "ENSCGRG00001013394.1"; oId "ENSCGRT00001016115.1"; nearest_ref "ENSCGRT00001016115.1"; class_code "="; tss_id "TSS32938"; p_id "P22207";
LT883692v1	Cufflinks	exon	11781669	11781791	.	+	.	gene_id "XLOC_025307"; transcript_id "TCONS_00044435"; exon_number "6"; gene_name "ENSCGRG00001013394.1"; oId "ENSCGRT00001016117.1"; nearest_ref "ENSCGRT00001016117.1"; class_code "="; tss_id "TSS32939"; p_id "P22208";
LT883692v1	Cufflinks	exon	11781669	11781791	.	+	.	gene_id "XLOC_025307"; transcript_id "TCONS_00044436"; exon_number "6"; gene_name "ENSCGRG00001013394.1"; oId "CUFF.20574.6"; nearest_ref "ENSCGRT00001016117.1"; class_code "="; tss_id "TSS32939"; p_id "P22208";
LT883692v1	Cufflinks	exon	11786994	11787085	.	+	.	gene_id "XLOC_025307"; transcript_id "TCONS_00044432"; exon_number "8"; gene_name "ENSCGRG00001013394.1"; oId "ENSCGRT00001016110.1"; nearest_ref "ENSCGRT00001016110.1"; class_code "="; tss_id "TSS32937"; p_id "P22209";
LT883692v1	Cufflinks	exon	11786994	11787085	.	+	.	gene_id "XLOC_025307"; transcript_id "TCONS_00044433"; exon_number "9"; gene_name "ENSCGRG00001013394.1"; oId "CUFF.20574.3"; nearest_ref "ENSCGRT00001016115.1"; class_code "="; tss_id "TSS32937"; p_id "P22207";
LT883692v1	Cufflinks	exon	11786994	11787085	.	+	.	gene_id "XLOC_025307"; transcript_id "TCONS_00044434"; exon_number "9"; gene_name "ENSCGRG00001013394.1"; oId "ENSCGRT00001016115.1"; nearest_ref "ENSCGRT00001016115.1"; class_code "="; tss_id "TSS32938"; p_id "P22207";
LT883692v1	Cufflinks	exon	11786994	11787085	.	+	.	gene_id "XLOC_025307"; transcript_id "TCONS_00044435"; exon_number "7"; gene_name "ENSCGRG00001013394.1"; oId "ENSCGRT00001016117.1"; nearest_ref "ENSCGRT00001016117.1"; class_code "="; tss_id "TSS32939"; p_id "P22208";
LT883692v1	Cufflinks	exon	11786994	11787085	.	+	.	gene_id "XLOC_025307"; transcript_id "TCONS_00044436"; exon_number "7"; gene_name "ENSCGRG00001013394.1"; oId "CUFF.20574.6"; nearest_ref "ENSCGRT00001016117.1"; class_code "="; tss_id "TSS32939"; p_id "P22208";
LT883692v1	Cufflinks	exon	11794536	11794651	.	+	.	gene_id "XLOC_025307"; transcript_id "TCONS_00044432"; exon_number "9"; gene_name "ENSCGRG00001013394.1"; oId "ENSCGRT00001016110.1"; nearest_ref "ENSCGRT00001016110.1"; class_code "="; tss_id "TSS32937"; p_id "P22209";
LT883692v1	Cufflinks	exon	11794536	11794651	.	+	.	gene_id "XLOC_025307"; transcript_id "TCONS_00044433"; exon_number "10"; gene_name "ENSCGRG00001013394.1"; oId "CUFF.20574.3"; nearest_ref "ENSCGRT00001016115.1"; class_code "="; tss_id "TSS32937"; p_id "P22207";
LT883692v1	Cufflinks	exon	11794536	11794651	.	+	.	gene_id "XLOC_025307"; transcript_id "TCONS_00044434"; exon_number "10"; gene_name "ENSCGRG00001013394.1"; oId "ENSCGRT00001016115.1"; nearest_ref "ENSCGRT00001016115.1"; class_code "="; tss_id "TSS32938"; p_id "P22207";
LT883692v1	Cufflinks	exon	11794536	11794651	.	+	.	gene_id "XLOC_025307"; transcript_id "TCONS_00044435"; exon_number "8"; gene_name "ENSCGRG00001013394.1"; oId "ENSCGRT00001016117.1"; nearest_ref "ENSCGRT00001016117.1"; class_code "="; tss_id "TSS32939"; p_id "P22208";
LT883692v1	Cufflinks	exon	11794536	11794651	.	+	.	gene_id "XLOC_025307"; transcript_id "TCONS_00044436"; exon_number "8"; gene_name "ENSCGRG00001013394.1"; oId "CUFF.20574.6"; nearest_ref "ENSCGRT00001016117.1"; class_code "="; tss_id "TSS32939"; p_id "P22208";
LT883692v1	Cufflinks	exon	11797558	11800686	.	+	.	gene_id "XLOC_025307"; transcript_id "TCONS_00044432"; exon_number "10"; gene_name "ENSCGRG00001013394.1"; oId "ENSCGRT00001016110.1"; nearest_ref "ENSCGRT00001016110.1"; class_code "="; tss_id "TSS32937"; p_id "P22209";
LT883692v1	Cufflinks	exon	11797558	11800973	.	+	.	gene_id "XLOC_025307"; transcript_id "TCONS_00044433"; exon_number "11"; gene_name "ENSCGRG00001013394.1"; oId "CUFF.20574.3"; nearest_ref "ENSCGRT00001016115.1"; class_code "="; tss_id "TSS32937"; p_id "P22207";
LT883692v1	Cufflinks	exon	11797558	11797655	.	+	.	gene_id "XLOC_025307"; transcript_id "TCONS_00044434"; exon_number "11"; gene_name "ENSCGRG00001013394.1"; oId "ENSCGRT00001016115.1"; nearest_ref "ENSCGRT00001016115.1"; class_code "="; tss_id "TSS32938"; p_id "P22207";
LT883692v1	Cufflinks	exon	11797558	11797655	.	+	.	gene_id "XLOC_025307"; transcript_id "TCONS_00044435"; exon_number "9"; gene_name "ENSCGRG00001013394.1"; oId "ENSCGRT00001016117.1"; nearest_ref "ENSCGRT00001016117.1"; class_code "="; tss_id "TSS32939"; p_id "P22208";
LT883692v1	Cufflinks	exon	11797558	11800973	.	+	.	gene_id "XLOC_025307"; transcript_id "TCONS_00044436"; exon_number "9"; gene_name "ENSCGRG00001013394.1"; oId "CUFF.20574.6"; nearest_ref "ENSCGRT00001016117.1"; class_code "="; tss_id "TSS32939"; p_id "P22208";
LT883692v1	Cufflinks	exon	11797611	11800973	.	+	.	gene_id "XLOC_025307"; transcript_id "TCONS_00044428"; exon_number "2"; gene_name "ENSCGRG00001013394.1"; oId "CUFF.20574.1"; nearest_ref "ENSCGRT00001016115.1"; class_code "o"; tss_id "TSS32936";
LT883692v1	Cufflinks	exon	11862549	11862691	.	-	.	gene_id "XLOC_025465"; transcript_id "TCONS_00044693"; exon_number "1"; gene_name "ENSCGRG00001002168.1"; oId "ENSCGRT00001002660.1"; nearest_ref "ENSCGRT00001002660.1"; class_code "="; tss_id "TSS33137";
LT883692v1	Cufflinks	exon	12013694	12013713	.	+	.	gene_id "XLOC_025311"; transcript_id "TCONS_00044437"; exon_number "1"; gene_name "ENSCGRG00001019035.1"; oId "CUFF.20564.1"; nearest_ref "ENSCGRT00001023898.1"; class_code "o"; tss_id "TSS32943";
LT883692v1	Cufflinks	exon	12021067	12021138	.	+	.	gene_id "XLOC_025312"; transcript_id "TCONS_00044438"; exon_number "1"; gene_name "ENSCGRG00001019035.1"; oId "ENSCGRT00001023898.1"; nearest_ref "ENSCGRT00001023898.1"; class_code "="; tss_id "TSS32946"; p_id "P22213";
LT883692v1	Cufflinks	exon	12034109	12034667	.	+	.	gene_id "XLOC_025312"; transcript_id "TCONS_00044438"; exon_number "2"; gene_name "ENSCGRG00001019035.1"; oId "ENSCGRT00001023898.1"; nearest_ref "ENSCGRT00001023898.1"; class_code "="; tss_id "TSS32946"; p_id "P22213";
LT883692v1	Cufflinks	exon	12036820	12036931	.	+	.	gene_id "XLOC_025312"; transcript_id "TCONS_00044438"; exon_number "3"; gene_name "ENSCGRG00001019035.1"; oId "ENSCGRT00001023898.1"; nearest_ref "ENSCGRT00001023898.1"; class_code "="; tss_id "TSS32946"; p_id "P22213";
LT883692v1	Cufflinks	exon	12037559	12037698	.	+	.	gene_id "XLOC_025312"; transcript_id "TCONS_00044438"; exon_number "4"; gene_name "ENSCGRG00001019035.1"; oId "ENSCGRT00001023898.1"; nearest_ref "ENSCGRT00001023898.1"; class_code "="; tss_id "TSS32946"; p_id "P22213";
LT883692v1	Cufflinks	exon	12044105	12044286	.	+	.	gene_id "XLOC_025312"; transcript_id "TCONS_00044438"; exon_number "5"; gene_name "ENSCGRG00001019035.1"; oId "ENSCGRT00001023898.1"; nearest_ref "ENSCGRT00001023898.1"; class_code "="; tss_id "TSS32946"; p_id "P22213";
LT883692v1	Cufflinks	exon	12110166	12110181	.	-	.	gene_id "XLOC_025466"; transcript_id "TCONS_00044694"; exon_number "1"; gene_name "ENSCGRG00001016085.1"; oId "CUFF.20565.1"; nearest_ref "ENSCGRT00001019730.1"; class_code "x"; tss_id "TSS33138";
LT883692v1	Cufflinks	exon	12133537	12133546	.	-	.	gene_id "XLOC_025466"; transcript_id "TCONS_00044695"; exon_number "1"; gene_name "ENSCGRG00001016085.1"; oId "CUFF.20565.2"; nearest_ref "ENSCGRT00001019730.1"; class_code "x"; tss_id "TSS33138";
LT883692v1	Cufflinks	exon	12152061	12152658	.	+	.	gene_id "XLOC_025311"; transcript_id "TCONS_00044439"; exon_number "1"; gene_name "ENSCGRG00001016085.1"; oId "CUFF.20564.2"; nearest_ref "ENSCGRT00001019730.1"; class_code "="; tss_id "TSS32944"; p_id "P22212";
LT883692v1	Cufflinks	exon	12152231	12152658	.	+	.	gene_id "XLOC_025311"; transcript_id "TCONS_00044440"; exon_number "1"; gene_name "ENSCGRG00001016085.1"; oId "ENSCGRT00001019730.1"; nearest_ref "ENSCGRT00001019730.1"; class_code "="; tss_id "TSS32945"; p_id "P22212";
LT883692v1	Cufflinks	exon	12152677	12153988	.	+	.	gene_id "XLOC_025311"; transcript_id "TCONS_00044439"; exon_number "2"; gene_name "ENSCGRG00001016085.1"; oId "CUFF.20564.2"; nearest_ref "ENSCGRT00001019730.1"; class_code "="; tss_id "TSS32944"; p_id "P22212";
LT883692v1	Cufflinks	exon	12152677	12153988	.	+	.	gene_id "XLOC_025311"; transcript_id "TCONS_00044440"; exon_number "2"; gene_name "ENSCGRG00001016085.1"; oId "ENSCGRT00001019730.1"; nearest_ref "ENSCGRT00001019730.1"; class_code "="; tss_id "TSS32945"; p_id "P22212";
LT883692v1	Cufflinks	exon	12154022	12155390	.	+	.	gene_id "XLOC_025311"; transcript_id "TCONS_00044439"; exon_number "3"; gene_name "ENSCGRG00001016085.1"; oId "CUFF.20564.2"; nearest_ref "ENSCGRT00001019730.1"; class_code "="; tss_id "TSS32944"; p_id "P22212";
LT883692v1	Cufflinks	exon	12154022	12154174	.	+	.	gene_id "XLOC_025311"; transcript_id "TCONS_00044440"; exon_number "3"; gene_name "ENSCGRG00001016085.1"; oId "ENSCGRT00001019730.1"; nearest_ref "ENSCGRT00001019730.1"; class_code "="; tss_id "TSS32945"; p_id "P22212";
LT883692v1	Cufflinks	exon	12155164	12155389	.	-	.	gene_id "XLOC_025466"; transcript_id "TCONS_00044695"; exon_number "2"; gene_name "ENSCGRG00001016085.1"; oId "CUFF.20565.2"; nearest_ref "ENSCGRT00001019730.1"; class_code "x"; tss_id "TSS33138";
LT883692v1	Cufflinks	exon	12155202	12155390	.	+	.	gene_id "XLOC_025311"; transcript_id "TCONS_00044437"; exon_number "2"; gene_name "ENSCGRG00001019035.1"; oId "CUFF.20564.1"; nearest_ref "ENSCGRT00001023898.1"; class_code "o"; tss_id "TSS32943";
LT883692v1	Cufflinks	exon	12155241	12155389	.	-	.	gene_id "XLOC_025466"; transcript_id "TCONS_00044694"; exon_number "2"; gene_name "ENSCGRG00001016085.1"; oId "CUFF.20565.1"; nearest_ref "ENSCGRT00001019730.1"; class_code "x"; tss_id "TSS33138";
LT883692v1	Cufflinks	exon	12162583	12162592	.	-	.	gene_id "XLOC_025467"; transcript_id "TCONS_00044696"; exon_number "1"; gene_name "ENSCGRG00001004538.1"; oId "CUFF.20567.1"; nearest_ref "ENSCGRT00001005391.1"; class_code "o"; tss_id "TSS33139";
LT883692v1	Cufflinks	exon	12191715	12191725	.	+	.	gene_id "XLOC_025313"; transcript_id "TCONS_00044441"; exon_number "1"; gene_name "ENSCGRG00001005909.1"; oId "CUFF.20568.1"; nearest_ref "ENSCGRT00001006963.1"; class_code "j"; tss_id "TSS32947";
LT883692v1	Cufflinks	exon	12322602	12323480	.	-	.	gene_id "XLOC_025468"; transcript_id "TCONS_00044697"; exon_number "1"; gene_name "ENSCGRG00001004538.1"; oId "ENSCGRT00001005391.1"; nearest_ref "ENSCGRT00001005391.1"; class_code "="; tss_id "TSS33140"; p_id "P22360";
LT883692v1	Cufflinks	exon	12324893	12324903	.	+	.	gene_id "XLOC_025313"; transcript_id "TCONS_00044442"; exon_number "1"; gene_name "ENSCGRG00001005909.1"; oId "CUFF.20568.2"; nearest_ref "ENSCGRT00001006963.1"; class_code "j"; tss_id "TSS32948";
LT883692v1	Cufflinks	exon	12328596	12328605	.	+	.	gene_id "XLOC_025313"; transcript_id "TCONS_00044443"; exon_number "1"; gene_name "ENSCGRG00001005909.1"; oId "CUFF.20568.3"; nearest_ref "ENSCGRT00001006963.1"; class_code "j"; tss_id "TSS32949";
LT883692v1	Cufflinks	exon	12364836	12365042	.	+	.	gene_id "XLOC_025314"; transcript_id "TCONS_00044444"; exon_number "1"; gene_name "ENSCGRG00001003251.1"; oId "ENSCGRT00001003905.1"; nearest_ref "ENSCGRT00001003905.1"; class_code "="; tss_id "TSS32951"; p_id "P22215";
LT883692v1	Cufflinks	exon	12366909	12366917	.	+	.	gene_id "XLOC_025313"; transcript_id "TCONS_00044445"; exon_number "1"; gene_name "ENSCGRG00001005909.1"; oId "ENSCGRT00001006963.1"; nearest_ref "ENSCGRT00001006963.1"; class_code "="; tss_id "TSS32950"; p_id "P22214";
LT883692v1	Cufflinks	exon	12369895	12369972	.	+	.	gene_id "XLOC_025313"; transcript_id "TCONS_00044445"; exon_number "2"; gene_name "ENSCGRG00001005909.1"; oId "ENSCGRT00001006963.1"; nearest_ref "ENSCGRT00001006963.1"; class_code "="; tss_id "TSS32950"; p_id "P22214";
LT883692v1	Cufflinks	exon	12371227	12371241	.	+	.	gene_id "XLOC_025313"; transcript_id "TCONS_00044443"; exon_number "2"; gene_name "ENSCGRG00001005909.1"; oId "CUFF.20568.3"; nearest_ref "ENSCGRT00001006963.1"; class_code "j"; tss_id "TSS32949";
LT883692v1	Cufflinks	exon	12371235	12371241	.	+	.	gene_id "XLOC_025313"; transcript_id "TCONS_00044441"; exon_number "2"; gene_name "ENSCGRG00001005909.1"; oId "CUFF.20568.1"; nearest_ref "ENSCGRT00001006963.1"; class_code "j"; tss_id "TSS32947";
LT883692v1	Cufflinks	exon	12371235	12371241	.	+	.	gene_id "XLOC_025313"; transcript_id "TCONS_00044442"; exon_number "2"; gene_name "ENSCGRG00001005909.1"; oId "CUFF.20568.2"; nearest_ref "ENSCGRT00001006963.1"; class_code "j"; tss_id "TSS32948";
LT883692v1	Cufflinks	exon	12381487	12381760	.	+	.	gene_id "XLOC_025313"; transcript_id "TCONS_00044441"; exon_number "3"; gene_name "ENSCGRG00001005909.1"; oId "CUFF.20568.1"; nearest_ref "ENSCGRT00001006963.1"; class_code "j"; tss_id "TSS32947";
LT883692v1	Cufflinks	exon	12381487	12381760	.	+	.	gene_id "XLOC_025313"; transcript_id "TCONS_00044442"; exon_number "3"; gene_name "ENSCGRG00001005909.1"; oId "CUFF.20568.2"; nearest_ref "ENSCGRT00001006963.1"; class_code "j"; tss_id "TSS32948";
LT883692v1	Cufflinks	exon	12381487	12381760	.	+	.	gene_id "XLOC_025313"; transcript_id "TCONS_00044443"; exon_number "3"; gene_name "ENSCGRG00001005909.1"; oId "CUFF.20568.3"; nearest_ref "ENSCGRT00001006963.1"; class_code "j"; tss_id "TSS32949";
LT883692v1	Cufflinks	exon	12381487	12381531	.	+	.	gene_id "XLOC_025313"; transcript_id "TCONS_00044445"; exon_number "3"; gene_name "ENSCGRG00001005909.1"; oId "ENSCGRT00001006963.1"; nearest_ref "ENSCGRT00001006963.1"; class_code "="; tss_id "TSS32950"; p_id "P22214";
LT883692v1	Cufflinks	exon	12381510	12381755	.	-	.	gene_id "XLOC_025467"; transcript_id "TCONS_00044696"; exon_number "2"; gene_name "ENSCGRG00001004538.1"; oId "CUFF.20567.1"; nearest_ref "ENSCGRT00001005391.1"; class_code "o"; tss_id "TSS33139";
LT883692v1	Cufflinks	exon	12433378	12434157	.	+	.	gene_id "XLOC_025315"; transcript_id "TCONS_00044446"; exon_number "1"; gene_name "ENSCGRG00001004592.1"; oId "ENSCGRT00001005448.1"; nearest_ref "ENSCGRT00001005448.1"; class_code "="; tss_id "TSS32952"; p_id "P22216";
LT883692v1	Cufflinks	exon	12447777	12447927	.	+	.	gene_id "XLOC_025316"; transcript_id "TCONS_00044447"; exon_number "1"; gene_name "ENSCGRG00001018471.1"; oId "ENSCGRT00001023099.1"; nearest_ref "ENSCGRT00001023099.1"; class_code "="; tss_id "TSS32953"; p_id "P22217";
LT883692v1	Cufflinks	exon	12448002	12448079	.	+	.	gene_id "XLOC_025316"; transcript_id "TCONS_00044447"; exon_number "2"; gene_name "ENSCGRG00001018471.1"; oId "ENSCGRT00001023099.1"; nearest_ref "ENSCGRT00001023099.1"; class_code "="; tss_id "TSS32953"; p_id "P22217";
LT883692v1	Cufflinks	exon	12448676	12448686	.	+	.	gene_id "XLOC_025316"; transcript_id "TCONS_00044447"; exon_number "3"; gene_name "ENSCGRG00001018471.1"; oId "ENSCGRT00001023099.1"; nearest_ref "ENSCGRT00001023099.1"; class_code "="; tss_id "TSS32953"; p_id "P22217";
LT883692v1	Cufflinks	exon	12597418	12598074	.	+	.	gene_id "XLOC_025317"; transcript_id "TCONS_00044448"; exon_number "1"; gene_name "ENSCGRG00001000978.1"; oId "ENSCGRT00001001297.1"; nearest_ref "ENSCGRT00001001297.1"; class_code "="; tss_id "TSS32954"; p_id "P22218";
LT883692v1	Cufflinks	exon	12609129	12609792	.	-	.	gene_id "XLOC_025469"; transcript_id "TCONS_00044698"; exon_number "1"; gene_name "ENSCGRG00001023144.1"; oId "ENSCGRT00001029837.1"; nearest_ref "ENSCGRT00001029837.1"; class_code "="; tss_id "TSS33141"; p_id "P22362";
LT883692v1	Cufflinks	exon	12609129	12609792	.	-	.	gene_id "XLOC_025469"; transcript_id "TCONS_00044699"; exon_number "1"; gene_name "ENSCGRG00001023144.1"; oId "ENSCGRT00001029835.1"; nearest_ref "ENSCGRT00001029835.1"; class_code "="; tss_id "TSS33142"; p_id "P22361";
LT883692v1	Cufflinks	exon	12609824	12609840	.	-	.	gene_id "XLOC_025469"; transcript_id "TCONS_00044698"; exon_number "2"; gene_name "ENSCGRG00001023144.1"; oId "ENSCGRT00001029837.1"; nearest_ref "ENSCGRT00001029837.1"; class_code "="; tss_id "TSS33141"; p_id "P22362";
LT883692v1	Cufflinks	exon	12610242	12610293	.	-	.	gene_id "XLOC_025469"; transcript_id "TCONS_00044699"; exon_number "2"; gene_name "ENSCGRG00001023144.1"; oId "ENSCGRT00001029835.1"; nearest_ref "ENSCGRT00001029835.1"; class_code "="; tss_id "TSS33142"; p_id "P22361";
LT883692v1	Cufflinks	exon	12610324	12610333	.	-	.	gene_id "XLOC_025469"; transcript_id "TCONS_00044699"; exon_number "3"; gene_name "ENSCGRG00001023144.1"; oId "ENSCGRT00001029835.1"; nearest_ref "ENSCGRT00001029835.1"; class_code "="; tss_id "TSS33142"; p_id "P22361";
LT883692v1	Cufflinks	exon	12624420	12625724	.	-	.	gene_id "XLOC_025470"; transcript_id "TCONS_00044700"; exon_number "1"; gene_name "ENSCGRG00001000792.1"; oId "ENSCGRT00001001048.1"; nearest_ref "ENSCGRT00001001048.1"; class_code "="; tss_id "TSS33143"; p_id "P22363";
LT883692v1	Cufflinks	exon	12793408	12794886	.	-	.	gene_id "XLOC_025471"; transcript_id "TCONS_00044701"; exon_number "1"; gene_name "ENSCGRG00001003982.1"; oId "ENSCGRT00001004749.1"; nearest_ref "ENSCGRT00001004749.1"; class_code "="; tss_id "TSS33144"; p_id "P22364";
LT883692v1	Cufflinks	exon	12797441	12797596	.	+	.	gene_id "XLOC_025318"; transcript_id "TCONS_00044449"; exon_number "1"; gene_name "ENSCGRG00001000208.1"; oId "ENSCGRT00001000249.1"; nearest_ref "ENSCGRT00001000249.1"; class_code "="; tss_id "TSS32955"; p_id "P22219";
LT883692v1	Cufflinks	exon	12797717	12797927	.	+	.	gene_id "XLOC_025318"; transcript_id "TCONS_00044449"; exon_number "2"; gene_name "ENSCGRG00001000208.1"; oId "ENSCGRT00001000249.1"; nearest_ref "ENSCGRT00001000249.1"; class_code "="; tss_id "TSS32955"; p_id "P22219";
LT883692v1	Cufflinks	exon	12797962	12798656	.	+	.	gene_id "XLOC_025318"; transcript_id "TCONS_00044449"; exon_number "3"; gene_name "ENSCGRG00001000208.1"; oId "ENSCGRT00001000249.1"; nearest_ref "ENSCGRT00001000249.1"; class_code "="; tss_id "TSS32955"; p_id "P22219";
LT883692v1	Cufflinks	exon	12798685	12798741	.	+	.	gene_id "XLOC_025318"; transcript_id "TCONS_00044449"; exon_number "4"; gene_name "ENSCGRG00001000208.1"; oId "ENSCGRT00001000249.1"; nearest_ref "ENSCGRT00001000249.1"; class_code "="; tss_id "TSS32955"; p_id "P22219";
LT883692v1	Cufflinks	exon	12798814	12799026	.	+	.	gene_id "XLOC_025318"; transcript_id "TCONS_00044449"; exon_number "5"; gene_name "ENSCGRG00001000208.1"; oId "ENSCGRT00001000249.1"; nearest_ref "ENSCGRT00001000249.1"; class_code "="; tss_id "TSS32955"; p_id "P22219";
LT883692v1	Cufflinks	exon	12853214	12853426	.	-	.	gene_id "XLOC_025472"; transcript_id "TCONS_00044702"; exon_number "1"; gene_name "ENSCGRG00001010729.1"; oId "ENSCGRT00001012580.1"; nearest_ref "ENSCGRT00001012580.1"; class_code "="; tss_id "TSS33145"; p_id "P22365";
LT883692v1	Cufflinks	exon	12853499	12853555	.	-	.	gene_id "XLOC_025472"; transcript_id "TCONS_00044702"; exon_number "2"; gene_name "ENSCGRG00001010729.1"; oId "ENSCGRT00001012580.1"; nearest_ref "ENSCGRT00001012580.1"; class_code "="; tss_id "TSS33145"; p_id "P22365";
LT883692v1	Cufflinks	exon	12853584	12854278	.	-	.	gene_id "XLOC_025472"; transcript_id "TCONS_00044702"; exon_number "3"; gene_name "ENSCGRG00001010729.1"; oId "ENSCGRT00001012580.1"; nearest_ref "ENSCGRT00001012580.1"; class_code "="; tss_id "TSS33145"; p_id "P22365";
LT883692v1	Cufflinks	exon	12854313	12854589	.	-	.	gene_id "XLOC_025472"; transcript_id "TCONS_00044702"; exon_number "4"; gene_name "ENSCGRG00001010729.1"; oId "ENSCGRT00001012580.1"; nearest_ref "ENSCGRT00001012580.1"; class_code "="; tss_id "TSS33145"; p_id "P22365";
LT883692v1	Cufflinks	exon	12854605	12854817	.	-	.	gene_id "XLOC_025472"; transcript_id "TCONS_00044702"; exon_number "5"; gene_name "ENSCGRG00001010729.1"; oId "ENSCGRT00001012580.1"; nearest_ref "ENSCGRT00001012580.1"; class_code "="; tss_id "TSS33145"; p_id "P22365";
LT883692v1	Cufflinks	exon	12855438	12855455	.	-	.	gene_id "XLOC_025472"; transcript_id "TCONS_00044702"; exon_number "6"; gene_name "ENSCGRG00001010729.1"; oId "ENSCGRT00001012580.1"; nearest_ref "ENSCGRT00001012580.1"; class_code "="; tss_id "TSS33145"; p_id "P22365";
LT883692v1	Cufflinks	exon	12857354	12858832	.	+	.	gene_id "XLOC_025319"; transcript_id "TCONS_00044450"; exon_number "1"; gene_name "ENSCGRG00001007007.1"; oId "ENSCGRT00001008205.1"; nearest_ref "ENSCGRT00001008205.1"; class_code "="; tss_id "TSS32956"; p_id "P22220";
LT883692v1	Cufflinks	exon	12954848	12955298	.	-	.	gene_id "XLOC_025473"; transcript_id "TCONS_00044703"; exon_number "1"; gene_name "ENSCGRG00001022547.1"; oId "ENSCGRT00001028970.1"; nearest_ref "ENSCGRT00001028970.1"; class_code "="; tss_id "TSS33146"; p_id "P22366";
LT883692v1	Cufflinks	exon	12955647	12955993	.	-	.	gene_id "XLOC_025473"; transcript_id "TCONS_00044703"; exon_number "2"; gene_name "ENSCGRG00001022547.1"; oId "ENSCGRT00001028970.1"; nearest_ref "ENSCGRT00001028970.1"; class_code "="; tss_id "TSS33146"; p_id "P22366";
LT883692v1	Cufflinks	exon	13014908	13015177	.	+	.	gene_id "XLOC_025320"; transcript_id "TCONS_00044451"; exon_number "1"; gene_name "ENSCGRG00001007687.1"; oId "ENSCGRT00001008984.1"; nearest_ref "ENSCGRT00001008984.1"; class_code "="; tss_id "TSS32957"; p_id "P22221";
LT883692v1	Cufflinks	exon	13101407	13101504	.	-	.	gene_id "XLOC_025474"; transcript_id "TCONS_00044704"; exon_number "1"; gene_name "ENSCGRG00001011184.1"; oId "ENSCGRT00001013185.1"; nearest_ref "ENSCGRT00001013185.1"; class_code "="; tss_id "TSS33147";
LT883692v1	Cufflinks	exon	13252474	13252707	.	-	.	gene_id "XLOC_025475"; transcript_id "TCONS_00044705"; exon_number "1"; gene_name "ENSCGRG00001008851.1"; oId "ENSCGRT00001010285.1"; nearest_ref "ENSCGRT00001010285.1"; class_code "="; tss_id "TSS33148"; p_id "P22367";
LT883692v1	Cufflinks	exon	13408452	13408452	.	-	.	gene_id "XLOC_025476"; transcript_id "TCONS_00044706"; exon_number "1"; gene_name "ENSCGRG00001009060.1"; oId "ENSCGRT00001010516.1"; nearest_ref "ENSCGRT00001010516.1"; class_code "="; tss_id "TSS33149"; p_id "P22368";
LT883692v1	Cufflinks	exon	13411384	13411877	.	-	.	gene_id "XLOC_025476"; transcript_id "TCONS_00044706"; exon_number "2"; gene_name "ENSCGRG00001009060.1"; oId "ENSCGRT00001010516.1"; nearest_ref "ENSCGRT00001010516.1"; class_code "="; tss_id "TSS33149"; p_id "P22368";
LT883692v1	Cufflinks	exon	13484366	13484698	.	+	.	gene_id "XLOC_025321"; transcript_id "TCONS_00044452"; exon_number "1"; gene_name "ENSCGRG00001001286.1"; oId "ENSCGRT00001001665.1"; nearest_ref "ENSCGRT00001001665.1"; class_code "="; tss_id "TSS32958"; p_id "P22222";
LT883692v1	Cufflinks	exon	13484716	13484994	.	+	.	gene_id "XLOC_025321"; transcript_id "TCONS_00044452"; exon_number "2"; gene_name "ENSCGRG00001001286.1"; oId "ENSCGRT00001001665.1"; nearest_ref "ENSCGRT00001001665.1"; class_code "="; tss_id "TSS32958"; p_id "P22222";
LT883692v1	Cufflinks	exon	13485017	13485088	.	+	.	gene_id "XLOC_025321"; transcript_id "TCONS_00044452"; exon_number "3"; gene_name "ENSCGRG00001001286.1"; oId "ENSCGRT00001001665.1"; nearest_ref "ENSCGRT00001001665.1"; class_code "="; tss_id "TSS32958"; p_id "P22222";
LT883692v1	Cufflinks	exon	13565219	13566075	.	-	.	gene_id "XLOC_025477"; transcript_id "TCONS_00044707"; exon_number "1"; gene_name "ENSCGRG00001012329.1"; oId "ENSCGRT00001014654.1"; nearest_ref "ENSCGRT00001014654.1"; class_code "="; tss_id "TSS33150"; p_id "P22369";
LT883692v1	Cufflinks	exon	13570129	13570450	.	-	.	gene_id "XLOC_025477"; transcript_id "TCONS_00044707"; exon_number "2"; gene_name "ENSCGRG00001012329.1"; oId "ENSCGRT00001014654.1"; nearest_ref "ENSCGRT00001014654.1"; class_code "="; tss_id "TSS33150"; p_id "P22369";
LT883692v1	Cufflinks	exon	13657505	13657719	.	+	.	gene_id "XLOC_025322"; transcript_id "TCONS_00044453"; exon_number "1"; gene_name "ENSCGRG00001016683.1"; oId "ENSCGRT00001020556.1"; nearest_ref "ENSCGRT00001020556.1"; class_code "="; tss_id "TSS32959"; p_id "P22223";
LT883692v1	Cufflinks	exon	13774056	13774207	.	+	.	gene_id "XLOC_025322"; transcript_id "TCONS_00044453"; exon_number "2"; gene_name "ENSCGRG00001016683.1"; oId "ENSCGRT00001020556.1"; nearest_ref "ENSCGRT00001020556.1"; class_code "="; tss_id "TSS32959"; p_id "P22223";
LT883692v1	Cufflinks	exon	13774059	13774207	.	+	.	gene_id "XLOC_025322"; transcript_id "TCONS_00044454"; exon_number "1"; gene_name "ENSCGRG00001016683.1"; oId "ENSCGRT00001020566.1"; nearest_ref "ENSCGRT00001020566.1"; class_code "="; tss_id "TSS32960"; p_id "P22224";
LT883692v1	Cufflinks	exon	13823150	13823284	.	+	.	gene_id "XLOC_025322"; transcript_id "TCONS_00044453"; exon_number "3"; gene_name "ENSCGRG00001016683.1"; oId "ENSCGRT00001020556.1"; nearest_ref "ENSCGRT00001020556.1"; class_code "="; tss_id "TSS32959"; p_id "P22223";
LT883692v1	Cufflinks	exon	13823150	13823284	.	+	.	gene_id "XLOC_025322"; transcript_id "TCONS_00044454"; exon_number "2"; gene_name "ENSCGRG00001016683.1"; oId "ENSCGRT00001020566.1"; nearest_ref "ENSCGRT00001020566.1"; class_code "="; tss_id "TSS32960"; p_id "P22224";
LT883692v1	Cufflinks	exon	13825546	13828033	.	+	.	gene_id "XLOC_025322"; transcript_id "TCONS_00044453"; exon_number "4"; gene_name "ENSCGRG00001016683.1"; oId "ENSCGRT00001020556.1"; nearest_ref "ENSCGRT00001020556.1"; class_code "="; tss_id "TSS32959"; p_id "P22223";
LT883692v1	Cufflinks	exon	13825546	13826655	.	+	.	gene_id "XLOC_025322"; transcript_id "TCONS_00044454"; exon_number "3"; gene_name "ENSCGRG00001016683.1"; oId "ENSCGRT00001020566.1"; nearest_ref "ENSCGRT00001020566.1"; class_code "="; tss_id "TSS32960"; p_id "P22224";
LT883692v1	Cufflinks	exon	13826686	13828033	.	+	.	gene_id "XLOC_025322"; transcript_id "TCONS_00044454"; exon_number "4"; gene_name "ENSCGRG00001016683.1"; oId "ENSCGRT00001020566.1"; nearest_ref "ENSCGRT00001020566.1"; class_code "="; tss_id "TSS32960"; p_id "P22224";
LT883692v1	Cufflinks	exon	13833457	13833518	.	+	.	gene_id "XLOC_025322"; transcript_id "TCONS_00044453"; exon_number "5"; gene_name "ENSCGRG00001016683.1"; oId "ENSCGRT00001020556.1"; nearest_ref "ENSCGRT00001020556.1"; class_code "="; tss_id "TSS32959"; p_id "P22223";
LT883692v1	Cufflinks	exon	13833457	13833518	.	+	.	gene_id "XLOC_025322"; transcript_id "TCONS_00044454"; exon_number "5"; gene_name "ENSCGRG00001016683.1"; oId "ENSCGRT00001020566.1"; nearest_ref "ENSCGRT00001020566.1"; class_code "="; tss_id "TSS32960"; p_id "P22224";
LT883692v1	Cufflinks	exon	13858544	13859341	.	+	.	gene_id "XLOC_025322"; transcript_id "TCONS_00044453"; exon_number "6"; gene_name "ENSCGRG00001016683.1"; oId "ENSCGRT00001020556.1"; nearest_ref "ENSCGRT00001020556.1"; class_code "="; tss_id "TSS32959"; p_id "P22223";
LT883692v1	Cufflinks	exon	13858544	13859003	.	+	.	gene_id "XLOC_025322"; transcript_id "TCONS_00044454"; exon_number "6"; gene_name "ENSCGRG00001016683.1"; oId "ENSCGRT00001020566.1"; nearest_ref "ENSCGRT00001020566.1"; class_code "="; tss_id "TSS32960"; p_id "P22224";
LT883692v1	Cufflinks	exon	13859019	13859341	.	+	.	gene_id "XLOC_025322"; transcript_id "TCONS_00044454"; exon_number "7"; gene_name "ENSCGRG00001016683.1"; oId "ENSCGRT00001020566.1"; nearest_ref "ENSCGRT00001020566.1"; class_code "="; tss_id "TSS32960"; p_id "P22224";
LT883692v1	Cufflinks	exon	13863804	13863984	.	+	.	gene_id "XLOC_025322"; transcript_id "TCONS_00044453"; exon_number "7"; gene_name "ENSCGRG00001016683.1"; oId "ENSCGRT00001020556.1"; nearest_ref "ENSCGRT00001020556.1"; class_code "="; tss_id "TSS32959"; p_id "P22223";
LT883692v1	Cufflinks	exon	13863804	13863984	.	+	.	gene_id "XLOC_025322"; transcript_id "TCONS_00044454"; exon_number "8"; gene_name "ENSCGRG00001016683.1"; oId "ENSCGRT00001020566.1"; nearest_ref "ENSCGRT00001020566.1"; class_code "="; tss_id "TSS32960"; p_id "P22224";
LT883692v1	Cufflinks	exon	13869039	13869308	.	+	.	gene_id "XLOC_025322"; transcript_id "TCONS_00044453"; exon_number "8"; gene_name "ENSCGRG00001016683.1"; oId "ENSCGRT00001020556.1"; nearest_ref "ENSCGRT00001020556.1"; class_code "="; tss_id "TSS32959"; p_id "P22223";
LT883692v1	Cufflinks	exon	13869039	13869308	.	+	.	gene_id "XLOC_025322"; transcript_id "TCONS_00044454"; exon_number "9"; gene_name "ENSCGRG00001016683.1"; oId "ENSCGRT00001020566.1"; nearest_ref "ENSCGRT00001020566.1"; class_code "="; tss_id "TSS32960"; p_id "P22224";
LT883692v1	Cufflinks	exon	13870252	13874327	.	+	.	gene_id "XLOC_025322"; transcript_id "TCONS_00044453"; exon_number "9"; gene_name "ENSCGRG00001016683.1"; oId "ENSCGRT00001020556.1"; nearest_ref "ENSCGRT00001020556.1"; class_code "="; tss_id "TSS32959"; p_id "P22223";
LT883692v1	Cufflinks	exon	13870252	13870521	.	+	.	gene_id "XLOC_025322"; transcript_id "TCONS_00044454"; exon_number "10"; gene_name "ENSCGRG00001016683.1"; oId "ENSCGRT00001020566.1"; nearest_ref "ENSCGRT00001020566.1"; class_code "="; tss_id "TSS32960"; p_id "P22224";
LT883692v1	Cufflinks	exon	14007927	14008070	.	+	.	gene_id "XLOC_025323"; transcript_id "TCONS_00044455"; exon_number "1"; gene_name "ENSCGRG00001005491.1"; oId "ENSCGRT00001006502.1"; nearest_ref "ENSCGRT00001006502.1"; class_code "="; tss_id "TSS32961"; p_id "P22225";
LT883692v1	Cufflinks	exon	14058706	14058816	.	+	.	gene_id "XLOC_025323"; transcript_id "TCONS_00044455"; exon_number "2"; gene_name "ENSCGRG00001005491.1"; oId "ENSCGRT00001006502.1"; nearest_ref "ENSCGRT00001006502.1"; class_code "="; tss_id "TSS32961"; p_id "P22225";
LT883692v1	Cufflinks	exon	14060415	14060495	.	+	.	gene_id "XLOC_025323"; transcript_id "TCONS_00044455"; exon_number "3"; gene_name "ENSCGRG00001005491.1"; oId "ENSCGRT00001006502.1"; nearest_ref "ENSCGRT00001006502.1"; class_code "="; tss_id "TSS32961"; p_id "P22225";
LT883692v1	Cufflinks	exon	14062306	14062410	.	+	.	gene_id "XLOC_025323"; transcript_id "TCONS_00044455"; exon_number "4"; gene_name "ENSCGRG00001005491.1"; oId "ENSCGRT00001006502.1"; nearest_ref "ENSCGRT00001006502.1"; class_code "="; tss_id "TSS32961"; p_id "P22225";
LT883692v1	Cufflinks	exon	14079441	14079576	.	+	.	gene_id "XLOC_025323"; transcript_id "TCONS_00044455"; exon_number "5"; gene_name "ENSCGRG00001005491.1"; oId "ENSCGRT00001006502.1"; nearest_ref "ENSCGRT00001006502.1"; class_code "="; tss_id "TSS32961"; p_id "P22225";
LT883692v1	Cufflinks	exon	14080023	14080129	.	+	.	gene_id "XLOC_025323"; transcript_id "TCONS_00044455"; exon_number "6"; gene_name "ENSCGRG00001005491.1"; oId "ENSCGRT00001006502.1"; nearest_ref "ENSCGRT00001006502.1"; class_code "="; tss_id "TSS32961"; p_id "P22225";
LT883692v1	Cufflinks	exon	14080425	14080550	.	+	.	gene_id "XLOC_025323"; transcript_id "TCONS_00044455"; exon_number "7"; gene_name "ENSCGRG00001005491.1"; oId "ENSCGRT00001006502.1"; nearest_ref "ENSCGRT00001006502.1"; class_code "="; tss_id "TSS32961"; p_id "P22225";
LT883692v1	Cufflinks	exon	14082068	14082170	.	+	.	gene_id "XLOC_025323"; transcript_id "TCONS_00044455"; exon_number "8"; gene_name "ENSCGRG00001005491.1"; oId "ENSCGRT00001006502.1"; nearest_ref "ENSCGRT00001006502.1"; class_code "="; tss_id "TSS32961"; p_id "P22225";
LT883692v1	Cufflinks	exon	14088421	14088604	.	+	.	gene_id "XLOC_025323"; transcript_id "TCONS_00044455"; exon_number "9"; gene_name "ENSCGRG00001005491.1"; oId "ENSCGRT00001006502.1"; nearest_ref "ENSCGRT00001006502.1"; class_code "="; tss_id "TSS32961"; p_id "P22225";
LT883692v1	Cufflinks	exon	14089228	14089336	.	+	.	gene_id "XLOC_025323"; transcript_id "TCONS_00044455"; exon_number "10"; gene_name "ENSCGRG00001005491.1"; oId "ENSCGRT00001006502.1"; nearest_ref "ENSCGRT00001006502.1"; class_code "="; tss_id "TSS32961"; p_id "P22225";
LT883692v1	Cufflinks	exon	14090035	14090174	.	+	.	gene_id "XLOC_025323"; transcript_id "TCONS_00044455"; exon_number "11"; gene_name "ENSCGRG00001005491.1"; oId "ENSCGRT00001006502.1"; nearest_ref "ENSCGRT00001006502.1"; class_code "="; tss_id "TSS32961"; p_id "P22225";
LT883692v1	Cufflinks	exon	14090940	14091021	.	+	.	gene_id "XLOC_025323"; transcript_id "TCONS_00044455"; exon_number "12"; gene_name "ENSCGRG00001005491.1"; oId "ENSCGRT00001006502.1"; nearest_ref "ENSCGRT00001006502.1"; class_code "="; tss_id "TSS32961"; p_id "P22225";
LT883692v1	Cufflinks	exon	14094124	14094215	.	+	.	gene_id "XLOC_025323"; transcript_id "TCONS_00044455"; exon_number "13"; gene_name "ENSCGRG00001005491.1"; oId "ENSCGRT00001006502.1"; nearest_ref "ENSCGRT00001006502.1"; class_code "="; tss_id "TSS32961"; p_id "P22225";
LT883692v1	Cufflinks	exon	14107272	14107371	.	+	.	gene_id "XLOC_025323"; transcript_id "TCONS_00044455"; exon_number "14"; gene_name "ENSCGRG00001005491.1"; oId "ENSCGRT00001006502.1"; nearest_ref "ENSCGRT00001006502.1"; class_code "="; tss_id "TSS32961"; p_id "P22225";
LT883692v1	Cufflinks	exon	14108889	14109117	.	+	.	gene_id "XLOC_025323"; transcript_id "TCONS_00044455"; exon_number "15"; gene_name "ENSCGRG00001005491.1"; oId "ENSCGRT00001006502.1"; nearest_ref "ENSCGRT00001006502.1"; class_code "="; tss_id "TSS32961"; p_id "P22225";
LT883692v1	Cufflinks	exon	14111334	14111441	.	+	.	gene_id "XLOC_025323"; transcript_id "TCONS_00044455"; exon_number "16"; gene_name "ENSCGRG00001005491.1"; oId "ENSCGRT00001006502.1"; nearest_ref "ENSCGRT00001006502.1"; class_code "="; tss_id "TSS32961"; p_id "P22225";
LT883692v1	Cufflinks	exon	14111894	14111990	.	+	.	gene_id "XLOC_025323"; transcript_id "TCONS_00044455"; exon_number "17"; gene_name "ENSCGRG00001005491.1"; oId "ENSCGRT00001006502.1"; nearest_ref "ENSCGRT00001006502.1"; class_code "="; tss_id "TSS32961"; p_id "P22225";
LT883692v1	Cufflinks	exon	14113490	14113597	.	+	.	gene_id "XLOC_025323"; transcript_id "TCONS_00044455"; exon_number "18"; gene_name "ENSCGRG00001005491.1"; oId "ENSCGRT00001006502.1"; nearest_ref "ENSCGRT00001006502.1"; class_code "="; tss_id "TSS32961"; p_id "P22225";
LT883692v1	Cufflinks	exon	14115614	14115710	.	+	.	gene_id "XLOC_025323"; transcript_id "TCONS_00044455"; exon_number "19"; gene_name "ENSCGRG00001005491.1"; oId "ENSCGRT00001006502.1"; nearest_ref "ENSCGRT00001006502.1"; class_code "="; tss_id "TSS32961"; p_id "P22225";
LT883692v1	Cufflinks	exon	14116156	14116263	.	+	.	gene_id "XLOC_025323"; transcript_id "TCONS_00044455"; exon_number "20"; gene_name "ENSCGRG00001005491.1"; oId "ENSCGRT00001006502.1"; nearest_ref "ENSCGRT00001006502.1"; class_code "="; tss_id "TSS32961"; p_id "P22225";
LT883692v1	Cufflinks	exon	14116902	14117015	.	+	.	gene_id "XLOC_025323"; transcript_id "TCONS_00044455"; exon_number "21"; gene_name "ENSCGRG00001005491.1"; oId "ENSCGRT00001006502.1"; nearest_ref "ENSCGRT00001006502.1"; class_code "="; tss_id "TSS32961"; p_id "P22225";
LT883692v1	Cufflinks	exon	14117337	14117471	.	+	.	gene_id "XLOC_025323"; transcript_id "TCONS_00044455"; exon_number "22"; gene_name "ENSCGRG00001005491.1"; oId "ENSCGRT00001006502.1"; nearest_ref "ENSCGRT00001006502.1"; class_code "="; tss_id "TSS32961"; p_id "P22225";
LT883692v1	Cufflinks	exon	14118531	14118691	.	+	.	gene_id "XLOC_025323"; transcript_id "TCONS_00044455"; exon_number "23"; gene_name "ENSCGRG00001005491.1"; oId "ENSCGRT00001006502.1"; nearest_ref "ENSCGRT00001006502.1"; class_code "="; tss_id "TSS32961"; p_id "P22225";
LT883692v1	Cufflinks	exon	14119613	14119751	.	+	.	gene_id "XLOC_025323"; transcript_id "TCONS_00044455"; exon_number "24"; gene_name "ENSCGRG00001005491.1"; oId "ENSCGRT00001006502.1"; nearest_ref "ENSCGRT00001006502.1"; class_code "="; tss_id "TSS32961"; p_id "P22225";
LT883692v1	Cufflinks	exon	14121378	14121464	.	+	.	gene_id "XLOC_025323"; transcript_id "TCONS_00044455"; exon_number "25"; gene_name "ENSCGRG00001005491.1"; oId "ENSCGRT00001006502.1"; nearest_ref "ENSCGRT00001006502.1"; class_code "="; tss_id "TSS32961"; p_id "P22225";
LT883692v1	Cufflinks	exon	14125099	14125209	.	+	.	gene_id "XLOC_025323"; transcript_id "TCONS_00044455"; exon_number "26"; gene_name "ENSCGRG00001005491.1"; oId "ENSCGRT00001006502.1"; nearest_ref "ENSCGRT00001006502.1"; class_code "="; tss_id "TSS32961"; p_id "P22225";
LT883692v1	Cufflinks	exon	14127348	14127471	.	+	.	gene_id "XLOC_025323"; transcript_id "TCONS_00044455"; exon_number "27"; gene_name "ENSCGRG00001005491.1"; oId "ENSCGRT00001006502.1"; nearest_ref "ENSCGRT00001006502.1"; class_code "="; tss_id "TSS32961"; p_id "P22225";
LT883692v1	Cufflinks	exon	14128436	14128515	.	+	.	gene_id "XLOC_025323"; transcript_id "TCONS_00044455"; exon_number "28"; gene_name "ENSCGRG00001005491.1"; oId "ENSCGRT00001006502.1"; nearest_ref "ENSCGRT00001006502.1"; class_code "="; tss_id "TSS32961"; p_id "P22225";
LT883692v1	Cufflinks	exon	14178927	14179008	.	-	.	gene_id "XLOC_025478"; transcript_id "TCONS_00044708"; exon_number "1"; gene_name "ENSCGRG00001016975.1"; oId "ENSCGRT00001020978.1"; nearest_ref "ENSCGRT00001020978.1"; class_code "="; tss_id "TSS33151"; p_id "P22370";
LT883692v1	Cufflinks	exon	14179247	14179377	.	-	.	gene_id "XLOC_025478"; transcript_id "TCONS_00044708"; exon_number "2"; gene_name "ENSCGRG00001016975.1"; oId "ENSCGRT00001020978.1"; nearest_ref "ENSCGRT00001020978.1"; class_code "="; tss_id "TSS33151"; p_id "P22370";
LT883692v1	Cufflinks	exon	14184654	14184803	.	-	.	gene_id "XLOC_025478"; transcript_id "TCONS_00044708"; exon_number "3"; gene_name "ENSCGRG00001016975.1"; oId "ENSCGRT00001020978.1"; nearest_ref "ENSCGRT00001020978.1"; class_code "="; tss_id "TSS33151"; p_id "P22370";
LT883692v1	Cufflinks	exon	14189800	14189937	.	-	.	gene_id "XLOC_025478"; transcript_id "TCONS_00044708"; exon_number "4"; gene_name "ENSCGRG00001016975.1"; oId "ENSCGRT00001020978.1"; nearest_ref "ENSCGRT00001020978.1"; class_code "="; tss_id "TSS33151"; p_id "P22370";
LT883692v1	Cufflinks	exon	14192239	14192331	.	-	.	gene_id "XLOC_025478"; transcript_id "TCONS_00044708"; exon_number "5"; gene_name "ENSCGRG00001016975.1"; oId "ENSCGRT00001020978.1"; nearest_ref "ENSCGRT00001020978.1"; class_code "="; tss_id "TSS33151"; p_id "P22370";
LT883692v1	Cufflinks	exon	14195190	14195303	.	-	.	gene_id "XLOC_025478"; transcript_id "TCONS_00044708"; exon_number "6"; gene_name "ENSCGRG00001016975.1"; oId "ENSCGRT00001020978.1"; nearest_ref "ENSCGRT00001020978.1"; class_code "="; tss_id "TSS33151"; p_id "P22370";
LT883692v1	Cufflinks	exon	14196448	14199087	.	-	.	gene_id "XLOC_025478"; transcript_id "TCONS_00044708"; exon_number "7"; gene_name "ENSCGRG00001016975.1"; oId "ENSCGRT00001020978.1"; nearest_ref "ENSCGRT00001020978.1"; class_code "="; tss_id "TSS33151"; p_id "P22370";
LT883692v1	Cufflinks	exon	14199200	14199518	.	-	.	gene_id "XLOC_025478"; transcript_id "TCONS_00044708"; exon_number "8"; gene_name "ENSCGRG00001016975.1"; oId "ENSCGRT00001020978.1"; nearest_ref "ENSCGRT00001020978.1"; class_code "="; tss_id "TSS33151"; p_id "P22370";
LT883692v1	Cufflinks	exon	14207214	14207323	.	-	.	gene_id "XLOC_025478"; transcript_id "TCONS_00044708"; exon_number "9"; gene_name "ENSCGRG00001016975.1"; oId "ENSCGRT00001020978.1"; nearest_ref "ENSCGRT00001020978.1"; class_code "="; tss_id "TSS33151"; p_id "P22370";
LT883692v1	Cufflinks	exon	14213898	14213981	.	-	.	gene_id "XLOC_025478"; transcript_id "TCONS_00044708"; exon_number "10"; gene_name "ENSCGRG00001016975.1"; oId "ENSCGRT00001020978.1"; nearest_ref "ENSCGRT00001020978.1"; class_code "="; tss_id "TSS33151"; p_id "P22370";
LT883692v1	Cufflinks	exon	14217736	14217838	.	-	.	gene_id "XLOC_025478"; transcript_id "TCONS_00044708"; exon_number "11"; gene_name "ENSCGRG00001016975.1"; oId "ENSCGRT00001020978.1"; nearest_ref "ENSCGRT00001020978.1"; class_code "="; tss_id "TSS33151"; p_id "P22370";
LT883692v1	Cufflinks	exon	14221876	14222027	.	-	.	gene_id "XLOC_025478"; transcript_id "TCONS_00044708"; exon_number "12"; gene_name "ENSCGRG00001016975.1"; oId "ENSCGRT00001020978.1"; nearest_ref "ENSCGRT00001020978.1"; class_code "="; tss_id "TSS33151"; p_id "P22370";
LT883692v1	Cufflinks	exon	14283569	14283595	.	+	.	gene_id "XLOC_025324"; transcript_id "TCONS_00044456"; exon_number "1"; gene_name "ENSCGRG00001022827.1"; oId "ENSCGRT00001029388.1"; nearest_ref "ENSCGRT00001029388.1"; class_code "="; tss_id "TSS32962"; p_id "P22226";
LT883692v1	Cufflinks	exon	14286932	14287027	.	+	.	gene_id "XLOC_025324"; transcript_id "TCONS_00044456"; exon_number "2"; gene_name "ENSCGRG00001022827.1"; oId "ENSCGRT00001029388.1"; nearest_ref "ENSCGRT00001029388.1"; class_code "="; tss_id "TSS32962"; p_id "P22226";
LT883692v1	Cufflinks	exon	14288438	14288488	.	+	.	gene_id "XLOC_025324"; transcript_id "TCONS_00044456"; exon_number "3"; gene_name "ENSCGRG00001022827.1"; oId "ENSCGRT00001029388.1"; nearest_ref "ENSCGRT00001029388.1"; class_code "="; tss_id "TSS32962"; p_id "P22226";
LT883692v1	Cufflinks	exon	14288984	14289085	.	+	.	gene_id "XLOC_025324"; transcript_id "TCONS_00044456"; exon_number "4"; gene_name "ENSCGRG00001022827.1"; oId "ENSCGRT00001029388.1"; nearest_ref "ENSCGRT00001029388.1"; class_code "="; tss_id "TSS32962"; p_id "P22226";
LT883692v1	Cufflinks	exon	14291051	14291148	.	-	.	gene_id "XLOC_025479"; transcript_id "TCONS_00044709"; exon_number "1"; gene_name "ENSCGRG00001011158.1"; oId "ENSCGRT00001013151.1"; nearest_ref "ENSCGRT00001013151.1"; class_code "="; tss_id "TSS33152";
LT883692v1	Cufflinks	exon	14291378	14293492	.	+	.	gene_id "XLOC_025324"; transcript_id "TCONS_00044456"; exon_number "5"; gene_name "ENSCGRG00001022827.1"; oId "ENSCGRT00001029388.1"; nearest_ref "ENSCGRT00001029388.1"; class_code "="; tss_id "TSS32962"; p_id "P22226";
LT883692v1	Cufflinks	exon	14293993	14294148	.	+	.	gene_id "XLOC_025324"; transcript_id "TCONS_00044456"; exon_number "6"; gene_name "ENSCGRG00001022827.1"; oId "ENSCGRT00001029388.1"; nearest_ref "ENSCGRT00001029388.1"; class_code "="; tss_id "TSS32962"; p_id "P22226";
LT883692v1	Cufflinks	exon	14355142	14355423	.	+	.	gene_id "XLOC_025325"; transcript_id "TCONS_00044457"; exon_number "1"; gene_name "ENSCGRG00001000058.1"; oId "ENSCGRT00001000059.1"; nearest_ref "ENSCGRT00001000059.1"; class_code "="; tss_id "TSS32963"; p_id "P22227";
LT883692v1	Cufflinks	exon	14355446	14355484	.	+	.	gene_id "XLOC_025325"; transcript_id "TCONS_00044457"; exon_number "2"; gene_name "ENSCGRG00001000058.1"; oId "ENSCGRT00001000059.1"; nearest_ref "ENSCGRT00001000059.1"; class_code "="; tss_id "TSS32963"; p_id "P22227";
LT883692v1	Cufflinks	exon	14355504	14355647	.	+	.	gene_id "XLOC_025325"; transcript_id "TCONS_00044457"; exon_number "3"; gene_name "ENSCGRG00001000058.1"; oId "ENSCGRT00001000059.1"; nearest_ref "ENSCGRT00001000059.1"; class_code "="; tss_id "TSS32963"; p_id "P22227";
LT883692v1	Cufflinks	exon	14355708	14356373	.	+	.	gene_id "XLOC_025325"; transcript_id "TCONS_00044457"; exon_number "4"; gene_name "ENSCGRG00001000058.1"; oId "ENSCGRT00001000059.1"; nearest_ref "ENSCGRT00001000059.1"; class_code "="; tss_id "TSS32963"; p_id "P22227";
LT883692v1	Cufflinks	exon	14357871	14358607	.	-	.	gene_id "XLOC_025480"; transcript_id "TCONS_00044710"; exon_number "1"; oId "CUFF.20587.1"; class_code "u"; tss_id "TSS33153";
LT883692v1	Cufflinks	exon	14357871	14358656	.	-	.	gene_id "XLOC_025480"; transcript_id "TCONS_00044711"; exon_number "1"; gene_name "ENSCGRG00001017810.1"; oId "CUFF.20587.2"; nearest_ref "ENSCGRT00001022161.1"; class_code "o"; tss_id "TSS33154";
LT883692v1	Cufflinks	exon	14357874	14358478	.	+	.	gene_id "XLOC_025326"; transcript_id "TCONS_00044458"; exon_number "1"; oId "CUFF.20588.1"; class_code "u"; tss_id "TSS32964";
LT883692v1	Cufflinks	exon	14361330	14361481	.	+	.	gene_id "XLOC_025326"; transcript_id "TCONS_00044458"; exon_number "2"; oId "CUFF.20588.1"; class_code "u"; tss_id "TSS32964";
LT883692v1	Cufflinks	exon	14361452	14361467	.	-	.	gene_id "XLOC_025480"; transcript_id "TCONS_00044710"; exon_number "2"; oId "CUFF.20587.1"; class_code "u"; tss_id "TSS33153";
LT883692v1	Cufflinks	exon	14393352	14393442	.	-	.	gene_id "XLOC_025481"; transcript_id "TCONS_00044712"; exon_number "1"; gene_name "ENSCGRG00001017810.1"; oId "ENSCGRT00001022161.1"; nearest_ref "ENSCGRT00001022161.1"; class_code "="; tss_id "TSS33155"; p_id "P22371";
LT883692v1	Cufflinks	exon	14395079	14395295	.	-	.	gene_id "XLOC_025481"; transcript_id "TCONS_00044712"; exon_number "2"; gene_name "ENSCGRG00001017810.1"; oId "ENSCGRT00001022161.1"; nearest_ref "ENSCGRT00001022161.1"; class_code "="; tss_id "TSS33155"; p_id "P22371";
LT883692v1	Cufflinks	exon	14395437	14395835	.	-	.	gene_id "XLOC_025481"; transcript_id "TCONS_00044712"; exon_number "3"; gene_name "ENSCGRG00001017810.1"; oId "ENSCGRT00001022161.1"; nearest_ref "ENSCGRT00001022161.1"; class_code "="; tss_id "TSS33155"; p_id "P22371";
LT883692v1	Cufflinks	exon	14397236	14397422	.	-	.	gene_id "XLOC_025481"; transcript_id "TCONS_00044712"; exon_number "4"; gene_name "ENSCGRG00001017810.1"; oId "ENSCGRT00001022161.1"; nearest_ref "ENSCGRT00001022161.1"; class_code "="; tss_id "TSS33155"; p_id "P22371";
LT883692v1	Cufflinks	exon	14399761	14400303	.	-	.	gene_id "XLOC_025481"; transcript_id "TCONS_00044712"; exon_number "5"; gene_name "ENSCGRG00001017810.1"; oId "ENSCGRT00001022161.1"; nearest_ref "ENSCGRT00001022161.1"; class_code "="; tss_id "TSS33155"; p_id "P22371";
LT883692v1	Cufflinks	exon	14400479	14400559	.	-	.	gene_id "XLOC_025481"; transcript_id "TCONS_00044712"; exon_number "6"; gene_name "ENSCGRG00001017810.1"; oId "ENSCGRT00001022161.1"; nearest_ref "ENSCGRT00001022161.1"; class_code "="; tss_id "TSS33155"; p_id "P22371";
LT883692v1	Cufflinks	exon	14404700	14404906	.	-	.	gene_id "XLOC_025481"; transcript_id "TCONS_00044712"; exon_number "7"; gene_name "ENSCGRG00001017810.1"; oId "ENSCGRT00001022161.1"; nearest_ref "ENSCGRT00001022161.1"; class_code "="; tss_id "TSS33155"; p_id "P22371";
LT883692v1	Cufflinks	exon	14405535	14405657	.	-	.	gene_id "XLOC_025481"; transcript_id "TCONS_00044712"; exon_number "8"; gene_name "ENSCGRG00001017810.1"; oId "ENSCGRT00001022161.1"; nearest_ref "ENSCGRT00001022161.1"; class_code "="; tss_id "TSS33155"; p_id "P22371";
LT883692v1	Cufflinks	exon	14414181	14414368	.	-	.	gene_id "XLOC_025481"; transcript_id "TCONS_00044712"; exon_number "9"; gene_name "ENSCGRG00001017810.1"; oId "ENSCGRT00001022161.1"; nearest_ref "ENSCGRT00001022161.1"; class_code "="; tss_id "TSS33155"; p_id "P22371";
LT883692v1	Cufflinks	exon	14418761	14418860	.	-	.	gene_id "XLOC_025481"; transcript_id "TCONS_00044712"; exon_number "10"; gene_name "ENSCGRG00001017810.1"; oId "ENSCGRT00001022161.1"; nearest_ref "ENSCGRT00001022161.1"; class_code "="; tss_id "TSS33155"; p_id "P22371";
LT883692v1	Cufflinks	exon	14422223	14422372	.	-	.	gene_id "XLOC_025481"; transcript_id "TCONS_00044712"; exon_number "11"; gene_name "ENSCGRG00001017810.1"; oId "ENSCGRT00001022161.1"; nearest_ref "ENSCGRT00001022161.1"; class_code "="; tss_id "TSS33155"; p_id "P22371";
LT883692v1	Cufflinks	exon	14470817	14471983	.	-	.	gene_id "XLOC_025482"; transcript_id "TCONS_00044713"; exon_number "1"; gene_name "ENSCGRG00001016407.1"; oId "ENSCGRT00001020173.1"; nearest_ref "ENSCGRT00001020173.1"; class_code "="; tss_id "TSS33156";
LT883692v1	Cufflinks	exon	14472032	14472262	.	-	.	gene_id "XLOC_025482"; transcript_id "TCONS_00044713"; exon_number "2"; gene_name "ENSCGRG00001016407.1"; oId "ENSCGRT00001020173.1"; nearest_ref "ENSCGRT00001020173.1"; class_code "="; tss_id "TSS33156";
LT883692v1	Cufflinks	exon	14504142	14504420	.	-	.	gene_id "XLOC_025483"; transcript_id "TCONS_00044714"; exon_number "1"; gene_name "ENSCGRG00001006356.1"; oId "ENSCGRT00001007455.1"; nearest_ref "ENSCGRT00001007455.1"; class_code "="; tss_id "TSS33157"; p_id "P22372";
LT883692v1	Cufflinks	exon	14575628	14575638	.	-	.	gene_id "XLOC_025480"; transcript_id "TCONS_00044711"; exon_number "2"; gene_name "ENSCGRG00001017810.1"; oId "CUFF.20587.2"; nearest_ref "ENSCGRT00001022161.1"; class_code "o"; tss_id "TSS33154";
LT883692v1	Cufflinks	exon	14624527	14624540	.	-	.	gene_id "XLOC_025484"; transcript_id "TCONS_00044715"; exon_number "1"; gene_name "ENSCGRG00001023162.1"; oId "CUFF.20947.1"; nearest_ref "ENSCGRT00001029865.1"; class_code "o"; tss_id "TSS33158";
LT883692v1	Cufflinks	exon	14636607	14636749	.	-	.	gene_id "XLOC_025485"; transcript_id "TCONS_00044716"; exon_number "1"; gene_name "ENSCGRG00001011491.1"; oId "ENSCGRT00001013555.1"; nearest_ref "ENSCGRT00001013555.1"; class_code "="; tss_id "TSS33159";
LT883692v1	Cufflinks	exon	14661245	14663540	.	-	.	gene_id "XLOC_025486"; transcript_id "TCONS_00044717"; exon_number "1"; gene_name "ENSCGRG00001022530.1"; oId "ENSCGRT00001028945.1"; nearest_ref "ENSCGRT00001028945.1"; class_code "="; tss_id "TSS33160"; p_id "P22373";
LT883692v1	Cufflinks	exon	14662272	14663110	.	-	.	gene_id "XLOC_025486"; transcript_id "TCONS_00044718"; exon_number "1"; gene_name "ENSCGRG00001022530.1"; oId "ENSCGRT00001028952.1"; nearest_ref "ENSCGRT00001028952.1"; class_code "="; tss_id "TSS33161"; p_id "P22374";
LT883692v1	Cufflinks	exon	14663126	14663540	.	-	.	gene_id "XLOC_025486"; transcript_id "TCONS_00044718"; exon_number "2"; gene_name "ENSCGRG00001022530.1"; oId "ENSCGRT00001028952.1"; nearest_ref "ENSCGRT00001028952.1"; class_code "="; tss_id "TSS33161"; p_id "P22374";
LT883692v1	Cufflinks	exon	14666382	14666461	.	-	.	gene_id "XLOC_025486"; transcript_id "TCONS_00044717"; exon_number "2"; gene_name "ENSCGRG00001022530.1"; oId "ENSCGRT00001028945.1"; nearest_ref "ENSCGRT00001028945.1"; class_code "="; tss_id "TSS33160"; p_id "P22373";
LT883692v1	Cufflinks	exon	14666382	14666461	.	-	.	gene_id "XLOC_025486"; transcript_id "TCONS_00044718"; exon_number "3"; gene_name "ENSCGRG00001022530.1"; oId "ENSCGRT00001028952.1"; nearest_ref "ENSCGRT00001028952.1"; class_code "="; tss_id "TSS33161"; p_id "P22374";
LT883692v1	Cufflinks	exon	14666776	14666828	.	-	.	gene_id "XLOC_025486"; transcript_id "TCONS_00044717"; exon_number "3"; gene_name "ENSCGRG00001022530.1"; oId "ENSCGRT00001028945.1"; nearest_ref "ENSCGRT00001028945.1"; class_code "="; tss_id "TSS33160"; p_id "P22373";
LT883692v1	Cufflinks	exon	14666776	14666828	.	-	.	gene_id "XLOC_025486"; transcript_id "TCONS_00044718"; exon_number "4"; gene_name "ENSCGRG00001022530.1"; oId "ENSCGRT00001028952.1"; nearest_ref "ENSCGRT00001028952.1"; class_code "="; tss_id "TSS33161"; p_id "P22374";
LT883692v1	Cufflinks	exon	14675750	14677499	.	-	.	gene_id "XLOC_025486"; transcript_id "TCONS_00044717"; exon_number "4"; gene_name "ENSCGRG00001022530.1"; oId "ENSCGRT00001028945.1"; nearest_ref "ENSCGRT00001028945.1"; class_code "="; tss_id "TSS33160"; p_id "P22373";
LT883692v1	Cufflinks	exon	14675750	14676750	.	-	.	gene_id "XLOC_025486"; transcript_id "TCONS_00044718"; exon_number "5"; gene_name "ENSCGRG00001022530.1"; oId "ENSCGRT00001028952.1"; nearest_ref "ENSCGRT00001028952.1"; class_code "="; tss_id "TSS33161"; p_id "P22374";
LT883692v1	Cufflinks	exon	14688835	14689041	.	+	.	gene_id "XLOC_025327"; transcript_id "TCONS_00044459"; exon_number "1"; gene_name "ENSCGRG00001021426.1"; oId "ENSCGRT00001027378.1"; nearest_ref "ENSCGRT00001027378.1"; class_code "="; tss_id "TSS32965"; p_id "P22228";
LT883692v1	Cufflinks	exon	14689561	14689665	.	+	.	gene_id "XLOC_025327"; transcript_id "TCONS_00044459"; exon_number "2"; gene_name "ENSCGRG00001021426.1"; oId "ENSCGRT00001027378.1"; nearest_ref "ENSCGRT00001027378.1"; class_code "="; tss_id "TSS32965"; p_id "P22228";
LT883692v1	Cufflinks	exon	14689763	14689901	.	+	.	gene_id "XLOC_025327"; transcript_id "TCONS_00044459"; exon_number "3"; gene_name "ENSCGRG00001021426.1"; oId "ENSCGRT00001027378.1"; nearest_ref "ENSCGRT00001027378.1"; class_code "="; tss_id "TSS32965"; p_id "P22228";
LT883692v1	Cufflinks	exon	14690286	14690373	.	+	.	gene_id "XLOC_025327"; transcript_id "TCONS_00044459"; exon_number "4"; gene_name "ENSCGRG00001021426.1"; oId "ENSCGRT00001027378.1"; nearest_ref "ENSCGRT00001027378.1"; class_code "="; tss_id "TSS32965"; p_id "P22228";
LT883692v1	Cufflinks	exon	14690451	14690555	.	+	.	gene_id "XLOC_025327"; transcript_id "TCONS_00044459"; exon_number "5"; gene_name "ENSCGRG00001021426.1"; oId "ENSCGRT00001027378.1"; nearest_ref "ENSCGRT00001027378.1"; class_code "="; tss_id "TSS32965"; p_id "P22228";
LT883692v1	Cufflinks	exon	14691343	14691430	.	+	.	gene_id "XLOC_025327"; transcript_id "TCONS_00044459"; exon_number "6"; gene_name "ENSCGRG00001021426.1"; oId "ENSCGRT00001027378.1"; nearest_ref "ENSCGRT00001027378.1"; class_code "="; tss_id "TSS32965"; p_id "P22228";
LT883692v1	Cufflinks	exon	14691562	14691642	.	+	.	gene_id "XLOC_025327"; transcript_id "TCONS_00044459"; exon_number "7"; gene_name "ENSCGRG00001021426.1"; oId "ENSCGRT00001027378.1"; nearest_ref "ENSCGRT00001027378.1"; class_code "="; tss_id "TSS32965"; p_id "P22228";
LT883692v1	Cufflinks	exon	14694529	14694679	.	+	.	gene_id "XLOC_025327"; transcript_id "TCONS_00044459"; exon_number "8"; gene_name "ENSCGRG00001021426.1"; oId "ENSCGRT00001027378.1"; nearest_ref "ENSCGRT00001027378.1"; class_code "="; tss_id "TSS32965"; p_id "P22228";
LT883692v1	Cufflinks	exon	14695315	14695391	.	+	.	gene_id "XLOC_025327"; transcript_id "TCONS_00044459"; exon_number "9"; gene_name "ENSCGRG00001021426.1"; oId "ENSCGRT00001027378.1"; nearest_ref "ENSCGRT00001027378.1"; class_code "="; tss_id "TSS32965"; p_id "P22228";
LT883692v1	Cufflinks	exon	14695869	14697528	.	-	.	gene_id "XLOC_025487"; transcript_id "TCONS_00044719"; exon_number "1"; gene_name "ENSCGRG00001023162.1"; oId "ENSCGRT00001029865.1"; nearest_ref "ENSCGRT00001029865.1"; class_code "="; tss_id "TSS33162"; p_id "P22375";
LT883692v1	Cufflinks	exon	14695983	14696084	.	+	.	gene_id "XLOC_025327"; transcript_id "TCONS_00044459"; exon_number "10"; gene_name "ENSCGRG00001021426.1"; oId "ENSCGRT00001027378.1"; nearest_ref "ENSCGRT00001027378.1"; class_code "="; tss_id "TSS32965"; p_id "P22228";
LT883692v1	Cufflinks	exon	14696239	14696382	.	+	.	gene_id "XLOC_025327"; transcript_id "TCONS_00044459"; exon_number "11"; gene_name "ENSCGRG00001021426.1"; oId "ENSCGRT00001027378.1"; nearest_ref "ENSCGRT00001027378.1"; class_code "="; tss_id "TSS32965"; p_id "P22228";
LT883692v1	Cufflinks	exon	14697892	14697966	.	-	.	gene_id "XLOC_025487"; transcript_id "TCONS_00044719"; exon_number "2"; gene_name "ENSCGRG00001023162.1"; oId "ENSCGRT00001029865.1"; nearest_ref "ENSCGRT00001029865.1"; class_code "="; tss_id "TSS33162"; p_id "P22375";
LT883692v1	Cufflinks	exon	14698045	14698104	.	-	.	gene_id "XLOC_025487"; transcript_id "TCONS_00044719"; exon_number "3"; gene_name "ENSCGRG00001023162.1"; oId "ENSCGRT00001029865.1"; nearest_ref "ENSCGRT00001029865.1"; class_code "="; tss_id "TSS33162"; p_id "P22375";
LT883692v1	Cufflinks	exon	14698294	14698389	.	-	.	gene_id "XLOC_025487"; transcript_id "TCONS_00044719"; exon_number "4"; gene_name "ENSCGRG00001023162.1"; oId "ENSCGRT00001029865.1"; nearest_ref "ENSCGRT00001029865.1"; class_code "="; tss_id "TSS33162"; p_id "P22375";
LT883692v1	Cufflinks	exon	14698635	14698742	.	-	.	gene_id "XLOC_025487"; transcript_id "TCONS_00044719"; exon_number "5"; gene_name "ENSCGRG00001023162.1"; oId "ENSCGRT00001029865.1"; nearest_ref "ENSCGRT00001029865.1"; class_code "="; tss_id "TSS33162"; p_id "P22375";
LT883692v1	Cufflinks	exon	14698825	14698926	.	-	.	gene_id "XLOC_025487"; transcript_id "TCONS_00044719"; exon_number "6"; gene_name "ENSCGRG00001023162.1"; oId "ENSCGRT00001029865.1"; nearest_ref "ENSCGRT00001029865.1"; class_code "="; tss_id "TSS33162"; p_id "P22375";
LT883692v1	Cufflinks	exon	14699025	14699141	.	-	.	gene_id "XLOC_025487"; transcript_id "TCONS_00044719"; exon_number "7"; gene_name "ENSCGRG00001023162.1"; oId "ENSCGRT00001029865.1"; nearest_ref "ENSCGRT00001029865.1"; class_code "="; tss_id "TSS33162"; p_id "P22375";
LT883692v1	Cufflinks	exon	14699225	14699344	.	-	.	gene_id "XLOC_025487"; transcript_id "TCONS_00044719"; exon_number "8"; gene_name "ENSCGRG00001023162.1"; oId "ENSCGRT00001029865.1"; nearest_ref "ENSCGRT00001029865.1"; class_code "="; tss_id "TSS33162"; p_id "P22375";
LT883692v1	Cufflinks	exon	14699785	14699904	.	-	.	gene_id "XLOC_025487"; transcript_id "TCONS_00044719"; exon_number "9"; gene_name "ENSCGRG00001023162.1"; oId "ENSCGRT00001029865.1"; nearest_ref "ENSCGRT00001029865.1"; class_code "="; tss_id "TSS33162"; p_id "P22375";
LT883692v1	Cufflinks	exon	14700058	14700120	.	-	.	gene_id "XLOC_025487"; transcript_id "TCONS_00044719"; exon_number "10"; gene_name "ENSCGRG00001023162.1"; oId "ENSCGRT00001029865.1"; nearest_ref "ENSCGRT00001029865.1"; class_code "="; tss_id "TSS33162"; p_id "P22375";
LT883692v1	Cufflinks	exon	14700745	14700939	.	-	.	gene_id "XLOC_025487"; transcript_id "TCONS_00044719"; exon_number "11"; gene_name "ENSCGRG00001023162.1"; oId "ENSCGRT00001029865.1"; nearest_ref "ENSCGRT00001029865.1"; class_code "="; tss_id "TSS33162"; p_id "P22375";
LT883692v1	Cufflinks	exon	14702444	14702622	.	-	.	gene_id "XLOC_025487"; transcript_id "TCONS_00044719"; exon_number "12"; gene_name "ENSCGRG00001023162.1"; oId "ENSCGRT00001029865.1"; nearest_ref "ENSCGRT00001029865.1"; class_code "="; tss_id "TSS33162"; p_id "P22375";
LT883692v1	Cufflinks	exon	14702728	14702794	.	-	.	gene_id "XLOC_025487"; transcript_id "TCONS_00044719"; exon_number "13"; gene_name "ENSCGRG00001023162.1"; oId "ENSCGRT00001029865.1"; nearest_ref "ENSCGRT00001029865.1"; class_code "="; tss_id "TSS33162"; p_id "P22375";
LT883692v1	Cufflinks	exon	14702931	14703037	.	-	.	gene_id "XLOC_025487"; transcript_id "TCONS_00044719"; exon_number "14"; gene_name "ENSCGRG00001023162.1"; oId "ENSCGRT00001029865.1"; nearest_ref "ENSCGRT00001029865.1"; class_code "="; tss_id "TSS33162"; p_id "P22375";
LT883692v1	Cufflinks	exon	14703915	14704047	.	-	.	gene_id "XLOC_025487"; transcript_id "TCONS_00044719"; exon_number "15"; gene_name "ENSCGRG00001023162.1"; oId "ENSCGRT00001029865.1"; nearest_ref "ENSCGRT00001029865.1"; class_code "="; tss_id "TSS33162"; p_id "P22375";
LT883692v1	Cufflinks	exon	14708072	14708249	.	-	.	gene_id "XLOC_025487"; transcript_id "TCONS_00044719"; exon_number "16"; gene_name "ENSCGRG00001023162.1"; oId "ENSCGRT00001029865.1"; nearest_ref "ENSCGRT00001029865.1"; class_code "="; tss_id "TSS33162"; p_id "P22375";
LT883692v1	Cufflinks	exon	14709373	14709708	.	-	.	gene_id "XLOC_025487"; transcript_id "TCONS_00044719"; exon_number "17"; gene_name "ENSCGRG00001023162.1"; oId "ENSCGRT00001029865.1"; nearest_ref "ENSCGRT00001029865.1"; class_code "="; tss_id "TSS33162"; p_id "P22375";
LT883692v1	Cufflinks	exon	14711608	14711632	.	+	.	gene_id "XLOC_025328"; transcript_id "TCONS_00044462"; exon_number "1"; gene_name "ENSCGRG00001013804.1"; oId "ENSCGRT00001016660.1"; nearest_ref "ENSCGRT00001016660.1"; class_code "="; tss_id "TSS32966"; p_id "P22229";
LT883692v1	Cufflinks	exon	14711608	14711632	.	+	.	gene_id "XLOC_025328"; transcript_id "TCONS_00044461"; exon_number "1"; gene_name "ENSCGRG00001013804.1"; oId "ENSCGRT00001016656.1"; nearest_ref "ENSCGRT00001016656.1"; class_code "="; tss_id "TSS32966"; p_id "P22230";
LT883692v1	Cufflinks	exon	14711608	14711632	.	+	.	gene_id "XLOC_025328"; transcript_id "TCONS_00044460"; exon_number "1"; gene_name "ENSCGRG00001013804.1"; oId "CUFF.20949.3"; nearest_ref "ENSCGRT00001016656.1"; class_code "j"; tss_id "TSS32966";
LT883692v1	Cufflinks	exon	14712725	14712764	.	+	.	gene_id "XLOC_025328"; transcript_id "TCONS_00044464"; exon_number "1"; gene_name "ENSCGRG00001013804.1"; oId "ENSCGRT00001016669.1"; nearest_ref "ENSCGRT00001016669.1"; class_code "="; tss_id "TSS32967"; p_id "P22231";
LT883692v1	Cufflinks	exon	14712725	14712764	.	+	.	gene_id "XLOC_025328"; transcript_id "TCONS_00044463"; exon_number "1"; gene_name "ENSCGRG00001013804.1"; oId "CUFF.20949.5"; nearest_ref "ENSCGRT00001016656.1"; class_code "j"; tss_id "TSS32967";
LT883692v1	Cufflinks	exon	14713219	14713471	.	+	.	gene_id "XLOC_025328"; transcript_id "TCONS_00044462"; exon_number "2"; gene_name "ENSCGRG00001013804.1"; oId "ENSCGRT00001016660.1"; nearest_ref "ENSCGRT00001016660.1"; class_code "="; tss_id "TSS32966"; p_id "P22229";
LT883692v1	Cufflinks	exon	14713219	14713471	.	+	.	gene_id "XLOC_025328"; transcript_id "TCONS_00044461"; exon_number "2"; gene_name "ENSCGRG00001013804.1"; oId "ENSCGRT00001016656.1"; nearest_ref "ENSCGRT00001016656.1"; class_code "="; tss_id "TSS32966"; p_id "P22230";
LT883692v1	Cufflinks	exon	14713219	14713471	.	+	.	gene_id "XLOC_025328"; transcript_id "TCONS_00044460"; exon_number "2"; gene_name "ENSCGRG00001013804.1"; oId "CUFF.20949.3"; nearest_ref "ENSCGRT00001016656.1"; class_code "j"; tss_id "TSS32966";
LT883692v1	Cufflinks	exon	14713219	14713471	.	+	.	gene_id "XLOC_025328"; transcript_id "TCONS_00044464"; exon_number "2"; gene_name "ENSCGRG00001013804.1"; oId "ENSCGRT00001016669.1"; nearest_ref "ENSCGRT00001016669.1"; class_code "="; tss_id "TSS32967"; p_id "P22231";
LT883692v1	Cufflinks	exon	14713219	14713471	.	+	.	gene_id "XLOC_025328"; transcript_id "TCONS_00044463"; exon_number "2"; gene_name "ENSCGRG00001013804.1"; oId "CUFF.20949.5"; nearest_ref "ENSCGRT00001016656.1"; class_code "j"; tss_id "TSS32967";
LT883692v1	Cufflinks	exon	14713740	14713845	.	+	.	gene_id "XLOC_025328"; transcript_id "TCONS_00044462"; exon_number "3"; gene_name "ENSCGRG00001013804.1"; oId "ENSCGRT00001016660.1"; nearest_ref "ENSCGRT00001016660.1"; class_code "="; tss_id "TSS32966"; p_id "P22229";
LT883692v1	Cufflinks	exon	14713740	14713845	.	+	.	gene_id "XLOC_025328"; transcript_id "TCONS_00044461"; exon_number "3"; gene_name "ENSCGRG00001013804.1"; oId "ENSCGRT00001016656.1"; nearest_ref "ENSCGRT00001016656.1"; class_code "="; tss_id "TSS32966"; p_id "P22230";
LT883692v1	Cufflinks	exon	14713740	14713845	.	+	.	gene_id "XLOC_025328"; transcript_id "TCONS_00044460"; exon_number "3"; gene_name "ENSCGRG00001013804.1"; oId "CUFF.20949.3"; nearest_ref "ENSCGRT00001016656.1"; class_code "j"; tss_id "TSS32966";
LT883692v1	Cufflinks	exon	14713740	14713845	.	+	.	gene_id "XLOC_025328"; transcript_id "TCONS_00044464"; exon_number "3"; gene_name "ENSCGRG00001013804.1"; oId "ENSCGRT00001016669.1"; nearest_ref "ENSCGRT00001016669.1"; class_code "="; tss_id "TSS32967"; p_id "P22231";
LT883692v1	Cufflinks	exon	14713740	14713845	.	+	.	gene_id "XLOC_025328"; transcript_id "TCONS_00044463"; exon_number "3"; gene_name "ENSCGRG00001013804.1"; oId "CUFF.20949.5"; nearest_ref "ENSCGRT00001016656.1"; class_code "j"; tss_id "TSS32967";
LT883692v1	Cufflinks	exon	14714042	14714181	.	+	.	gene_id "XLOC_025328"; transcript_id "TCONS_00044462"; exon_number "4"; gene_name "ENSCGRG00001013804.1"; oId "ENSCGRT00001016660.1"; nearest_ref "ENSCGRT00001016660.1"; class_code "="; tss_id "TSS32966"; p_id "P22229";
LT883692v1	Cufflinks	exon	14714042	14714181	.	+	.	gene_id "XLOC_025328"; transcript_id "TCONS_00044461"; exon_number "4"; gene_name "ENSCGRG00001013804.1"; oId "ENSCGRT00001016656.1"; nearest_ref "ENSCGRT00001016656.1"; class_code "="; tss_id "TSS32966"; p_id "P22230";
LT883692v1	Cufflinks	exon	14714042	14714181	.	+	.	gene_id "XLOC_025328"; transcript_id "TCONS_00044460"; exon_number "4"; gene_name "ENSCGRG00001013804.1"; oId "CUFF.20949.3"; nearest_ref "ENSCGRT00001016656.1"; class_code "j"; tss_id "TSS32966";
LT883692v1	Cufflinks	exon	14714042	14714181	.	+	.	gene_id "XLOC_025328"; transcript_id "TCONS_00044464"; exon_number "4"; gene_name "ENSCGRG00001013804.1"; oId "ENSCGRT00001016669.1"; nearest_ref "ENSCGRT00001016669.1"; class_code "="; tss_id "TSS32967"; p_id "P22231";
LT883692v1	Cufflinks	exon	14714042	14714181	.	+	.	gene_id "XLOC_025328"; transcript_id "TCONS_00044463"; exon_number "4"; gene_name "ENSCGRG00001013804.1"; oId "CUFF.20949.5"; nearest_ref "ENSCGRT00001016656.1"; class_code "j"; tss_id "TSS32967";
LT883692v1	Cufflinks	exon	14714419	14714561	.	+	.	gene_id "XLOC_025328"; transcript_id "TCONS_00044462"; exon_number "5"; gene_name "ENSCGRG00001013804.1"; oId "ENSCGRT00001016660.1"; nearest_ref "ENSCGRT00001016660.1"; class_code "="; tss_id "TSS32966"; p_id "P22229";
LT883692v1	Cufflinks	exon	14714419	14714561	.	+	.	gene_id "XLOC_025328"; transcript_id "TCONS_00044461"; exon_number "5"; gene_name "ENSCGRG00001013804.1"; oId "ENSCGRT00001016656.1"; nearest_ref "ENSCGRT00001016656.1"; class_code "="; tss_id "TSS32966"; p_id "P22230";
LT883692v1	Cufflinks	exon	14714419	14714561	.	+	.	gene_id "XLOC_025328"; transcript_id "TCONS_00044460"; exon_number "5"; gene_name "ENSCGRG00001013804.1"; oId "CUFF.20949.3"; nearest_ref "ENSCGRT00001016656.1"; class_code "j"; tss_id "TSS32966";
LT883692v1	Cufflinks	exon	14714419	14714561	.	+	.	gene_id "XLOC_025328"; transcript_id "TCONS_00044464"; exon_number "5"; gene_name "ENSCGRG00001013804.1"; oId "ENSCGRT00001016669.1"; nearest_ref "ENSCGRT00001016669.1"; class_code "="; tss_id "TSS32967"; p_id "P22231";
LT883692v1	Cufflinks	exon	14714419	14714561	.	+	.	gene_id "XLOC_025328"; transcript_id "TCONS_00044463"; exon_number "5"; gene_name "ENSCGRG00001013804.1"; oId "CUFF.20949.5"; nearest_ref "ENSCGRT00001016656.1"; class_code "j"; tss_id "TSS32967";
LT883692v1	Cufflinks	exon	14714642	14714794	.	+	.	gene_id "XLOC_025328"; transcript_id "TCONS_00044462"; exon_number "6"; gene_name "ENSCGRG00001013804.1"; oId "ENSCGRT00001016660.1"; nearest_ref "ENSCGRT00001016660.1"; class_code "="; tss_id "TSS32966"; p_id "P22229";
LT883692v1	Cufflinks	exon	14714642	14714794	.	+	.	gene_id "XLOC_025328"; transcript_id "TCONS_00044461"; exon_number "6"; gene_name "ENSCGRG00001013804.1"; oId "ENSCGRT00001016656.1"; nearest_ref "ENSCGRT00001016656.1"; class_code "="; tss_id "TSS32966"; p_id "P22230";
LT883692v1	Cufflinks	exon	14714642	14714794	.	+	.	gene_id "XLOC_025328"; transcript_id "TCONS_00044460"; exon_number "6"; gene_name "ENSCGRG00001013804.1"; oId "CUFF.20949.3"; nearest_ref "ENSCGRT00001016656.1"; class_code "j"; tss_id "TSS32966";
LT883692v1	Cufflinks	exon	14714642	14714794	.	+	.	gene_id "XLOC_025328"; transcript_id "TCONS_00044464"; exon_number "6"; gene_name "ENSCGRG00001013804.1"; oId "ENSCGRT00001016669.1"; nearest_ref "ENSCGRT00001016669.1"; class_code "="; tss_id "TSS32967"; p_id "P22231";
LT883692v1	Cufflinks	exon	14714642	14714794	.	+	.	gene_id "XLOC_025328"; transcript_id "TCONS_00044463"; exon_number "6"; gene_name "ENSCGRG00001013804.1"; oId "CUFF.20949.5"; nearest_ref "ENSCGRT00001016656.1"; class_code "j"; tss_id "TSS32967";
LT883692v1	Cufflinks	exon	14715581	14715777	.	+	.	gene_id "XLOC_025328"; transcript_id "TCONS_00044462"; exon_number "7"; gene_name "ENSCGRG00001013804.1"; oId "ENSCGRT00001016660.1"; nearest_ref "ENSCGRT00001016660.1"; class_code "="; tss_id "TSS32966"; p_id "P22229";
LT883692v1	Cufflinks	exon	14715581	14715777	.	+	.	gene_id "XLOC_025328"; transcript_id "TCONS_00044461"; exon_number "7"; gene_name "ENSCGRG00001013804.1"; oId "ENSCGRT00001016656.1"; nearest_ref "ENSCGRT00001016656.1"; class_code "="; tss_id "TSS32966"; p_id "P22230";
LT883692v1	Cufflinks	exon	14715581	14715777	.	+	.	gene_id "XLOC_025328"; transcript_id "TCONS_00044460"; exon_number "7"; gene_name "ENSCGRG00001013804.1"; oId "CUFF.20949.3"; nearest_ref "ENSCGRT00001016656.1"; class_code "j"; tss_id "TSS32966";
LT883692v1	Cufflinks	exon	14715581	14715777	.	+	.	gene_id "XLOC_025328"; transcript_id "TCONS_00044464"; exon_number "7"; gene_name "ENSCGRG00001013804.1"; oId "ENSCGRT00001016669.1"; nearest_ref "ENSCGRT00001016669.1"; class_code "="; tss_id "TSS32967"; p_id "P22231";
LT883692v1	Cufflinks	exon	14715581	14715777	.	+	.	gene_id "XLOC_025328"; transcript_id "TCONS_00044463"; exon_number "7"; gene_name "ENSCGRG00001013804.1"; oId "CUFF.20949.5"; nearest_ref "ENSCGRT00001016656.1"; class_code "j"; tss_id "TSS32967";
LT883692v1	Cufflinks	exon	14715888	14715991	.	+	.	gene_id "XLOC_025328"; transcript_id "TCONS_00044462"; exon_number "8"; gene_name "ENSCGRG00001013804.1"; oId "ENSCGRT00001016660.1"; nearest_ref "ENSCGRT00001016660.1"; class_code "="; tss_id "TSS32966"; p_id "P22229";
LT883692v1	Cufflinks	exon	14715888	14715991	.	+	.	gene_id "XLOC_025328"; transcript_id "TCONS_00044461"; exon_number "8"; gene_name "ENSCGRG00001013804.1"; oId "ENSCGRT00001016656.1"; nearest_ref "ENSCGRT00001016656.1"; class_code "="; tss_id "TSS32966"; p_id "P22230";
LT883692v1	Cufflinks	exon	14715888	14715991	.	+	.	gene_id "XLOC_025328"; transcript_id "TCONS_00044460"; exon_number "8"; gene_name "ENSCGRG00001013804.1"; oId "CUFF.20949.3"; nearest_ref "ENSCGRT00001016656.1"; class_code "j"; tss_id "TSS32966";
LT883692v1	Cufflinks	exon	14715888	14715991	.	+	.	gene_id "XLOC_025328"; transcript_id "TCONS_00044464"; exon_number "8"; gene_name "ENSCGRG00001013804.1"; oId "ENSCGRT00001016669.1"; nearest_ref "ENSCGRT00001016669.1"; class_code "="; tss_id "TSS32967"; p_id "P22231";
LT883692v1	Cufflinks	exon	14715888	14715991	.	+	.	gene_id "XLOC_025328"; transcript_id "TCONS_00044463"; exon_number "8"; gene_name "ENSCGRG00001013804.1"; oId "CUFF.20949.5"; nearest_ref "ENSCGRT00001016656.1"; class_code "j"; tss_id "TSS32967";
LT883692v1	Cufflinks	exon	14716262	14716272	.	+	.	gene_id "XLOC_025329"; transcript_id "TCONS_00044465"; exon_number "1"; gene_name "ENSCGRG00001013804.1"; oId "CUFF.20950.1"; nearest_ref "ENSCGRT00001016656.1"; class_code "o"; tss_id "TSS32968";
LT883692v1	Cufflinks	exon	14716829	14717019	.	+	.	gene_id "XLOC_025328"; transcript_id "TCONS_00044462"; exon_number "9"; gene_name "ENSCGRG00001013804.1"; oId "ENSCGRT00001016660.1"; nearest_ref "ENSCGRT00001016660.1"; class_code "="; tss_id "TSS32966"; p_id "P22229";
LT883692v1	Cufflinks	exon	14716829	14717019	.	+	.	gene_id "XLOC_025328"; transcript_id "TCONS_00044461"; exon_number "9"; gene_name "ENSCGRG00001013804.1"; oId "ENSCGRT00001016656.1"; nearest_ref "ENSCGRT00001016656.1"; class_code "="; tss_id "TSS32966"; p_id "P22230";
LT883692v1	Cufflinks	exon	14716829	14717019	.	+	.	gene_id "XLOC_025328"; transcript_id "TCONS_00044460"; exon_number "9"; gene_name "ENSCGRG00001013804.1"; oId "CUFF.20949.3"; nearest_ref "ENSCGRT00001016656.1"; class_code "j"; tss_id "TSS32966";
LT883692v1	Cufflinks	exon	14716829	14717019	.	+	.	gene_id "XLOC_025328"; transcript_id "TCONS_00044464"; exon_number "9"; gene_name "ENSCGRG00001013804.1"; oId "ENSCGRT00001016669.1"; nearest_ref "ENSCGRT00001016669.1"; class_code "="; tss_id "TSS32967"; p_id "P22231";
LT883692v1	Cufflinks	exon	14716829	14717019	.	+	.	gene_id "XLOC_025328"; transcript_id "TCONS_00044463"; exon_number "9"; gene_name "ENSCGRG00001013804.1"; oId "CUFF.20949.5"; nearest_ref "ENSCGRT00001016656.1"; class_code "j"; tss_id "TSS32967";
LT883692v1	Cufflinks	exon	14717246	14717338	.	+	.	gene_id "XLOC_025328"; transcript_id "TCONS_00044462"; exon_number "10"; gene_name "ENSCGRG00001013804.1"; oId "ENSCGRT00001016660.1"; nearest_ref "ENSCGRT00001016660.1"; class_code "="; tss_id "TSS32966"; p_id "P22229";
LT883692v1	Cufflinks	exon	14717246	14717338	.	+	.	gene_id "XLOC_025328"; transcript_id "TCONS_00044461"; exon_number "10"; gene_name "ENSCGRG00001013804.1"; oId "ENSCGRT00001016656.1"; nearest_ref "ENSCGRT00001016656.1"; class_code "="; tss_id "TSS32966"; p_id "P22230";
LT883692v1	Cufflinks	exon	14717246	14717338	.	+	.	gene_id "XLOC_025328"; transcript_id "TCONS_00044460"; exon_number "10"; gene_name "ENSCGRG00001013804.1"; oId "CUFF.20949.3"; nearest_ref "ENSCGRT00001016656.1"; class_code "j"; tss_id "TSS32966";
LT883692v1	Cufflinks	exon	14717246	14717338	.	+	.	gene_id "XLOC_025328"; transcript_id "TCONS_00044464"; exon_number "10"; gene_name "ENSCGRG00001013804.1"; oId "ENSCGRT00001016669.1"; nearest_ref "ENSCGRT00001016669.1"; class_code "="; tss_id "TSS32967"; p_id "P22231";
LT883692v1	Cufflinks	exon	14717246	14717338	.	+	.	gene_id "XLOC_025328"; transcript_id "TCONS_00044463"; exon_number "10"; gene_name "ENSCGRG00001013804.1"; oId "CUFF.20949.5"; nearest_ref "ENSCGRT00001016656.1"; class_code "j"; tss_id "TSS32967";
LT883692v1	Cufflinks	exon	14717452	14717545	.	+	.	gene_id "XLOC_025328"; transcript_id "TCONS_00044462"; exon_number "11"; gene_name "ENSCGRG00001013804.1"; oId "ENSCGRT00001016660.1"; nearest_ref "ENSCGRT00001016660.1"; class_code "="; tss_id "TSS32966"; p_id "P22229";
LT883692v1	Cufflinks	exon	14717452	14717545	.	+	.	gene_id "XLOC_025328"; transcript_id "TCONS_00044461"; exon_number "11"; gene_name "ENSCGRG00001013804.1"; oId "ENSCGRT00001016656.1"; nearest_ref "ENSCGRT00001016656.1"; class_code "="; tss_id "TSS32966"; p_id "P22230";
LT883692v1	Cufflinks	exon	14717452	14717545	.	+	.	gene_id "XLOC_025328"; transcript_id "TCONS_00044460"; exon_number "11"; gene_name "ENSCGRG00001013804.1"; oId "CUFF.20949.3"; nearest_ref "ENSCGRT00001016656.1"; class_code "j"; tss_id "TSS32966";
LT883692v1	Cufflinks	exon	14717452	14717545	.	+	.	gene_id "XLOC_025328"; transcript_id "TCONS_00044464"; exon_number "11"; gene_name "ENSCGRG00001013804.1"; oId "ENSCGRT00001016669.1"; nearest_ref "ENSCGRT00001016669.1"; class_code "="; tss_id "TSS32967"; p_id "P22231";
LT883692v1	Cufflinks	exon	14717452	14717545	.	+	.	gene_id "XLOC_025328"; transcript_id "TCONS_00044463"; exon_number "11"; gene_name "ENSCGRG00001013804.1"; oId "CUFF.20949.5"; nearest_ref "ENSCGRT00001016656.1"; class_code "j"; tss_id "TSS32967";
LT883692v1	Cufflinks	exon	14717696	14717722	.	+	.	gene_id "XLOC_025328"; transcript_id "TCONS_00044462"; exon_number "12"; gene_name "ENSCGRG00001013804.1"; oId "ENSCGRT00001016660.1"; nearest_ref "ENSCGRT00001016660.1"; class_code "="; tss_id "TSS32966"; p_id "P22229";
LT883692v1	Cufflinks	exon	14717696	14717722	.	+	.	gene_id "XLOC_025328"; transcript_id "TCONS_00044461"; exon_number "12"; gene_name "ENSCGRG00001013804.1"; oId "ENSCGRT00001016656.1"; nearest_ref "ENSCGRT00001016656.1"; class_code "="; tss_id "TSS32966"; p_id "P22230";
LT883692v1	Cufflinks	exon	14717696	14717722	.	+	.	gene_id "XLOC_025328"; transcript_id "TCONS_00044460"; exon_number "12"; gene_name "ENSCGRG00001013804.1"; oId "CUFF.20949.3"; nearest_ref "ENSCGRT00001016656.1"; class_code "j"; tss_id "TSS32966";
LT883692v1	Cufflinks	exon	14717696	14717722	.	+	.	gene_id "XLOC_025328"; transcript_id "TCONS_00044464"; exon_number "12"; gene_name "ENSCGRG00001013804.1"; oId "ENSCGRT00001016669.1"; nearest_ref "ENSCGRT00001016669.1"; class_code "="; tss_id "TSS32967"; p_id "P22231";
LT883692v1	Cufflinks	exon	14717696	14717722	.	+	.	gene_id "XLOC_025328"; transcript_id "TCONS_00044463"; exon_number "12"; gene_name "ENSCGRG00001013804.1"; oId "CUFF.20949.5"; nearest_ref "ENSCGRT00001016656.1"; class_code "j"; tss_id "TSS32967";
LT883692v1	Cufflinks	exon	14717870	14718030	.	+	.	gene_id "XLOC_025328"; transcript_id "TCONS_00044462"; exon_number "13"; gene_name "ENSCGRG00001013804.1"; oId "ENSCGRT00001016660.1"; nearest_ref "ENSCGRT00001016660.1"; class_code "="; tss_id "TSS32966"; p_id "P22229";
LT883692v1	Cufflinks	exon	14717870	14718030	.	+	.	gene_id "XLOC_025328"; transcript_id "TCONS_00044461"; exon_number "13"; gene_name "ENSCGRG00001013804.1"; oId "ENSCGRT00001016656.1"; nearest_ref "ENSCGRT00001016656.1"; class_code "="; tss_id "TSS32966"; p_id "P22230";
LT883692v1	Cufflinks	exon	14717870	14718030	.	+	.	gene_id "XLOC_025328"; transcript_id "TCONS_00044460"; exon_number "13"; gene_name "ENSCGRG00001013804.1"; oId "CUFF.20949.3"; nearest_ref "ENSCGRT00001016656.1"; class_code "j"; tss_id "TSS32966";
LT883692v1	Cufflinks	exon	14717870	14718030	.	+	.	gene_id "XLOC_025328"; transcript_id "TCONS_00044464"; exon_number "13"; gene_name "ENSCGRG00001013804.1"; oId "ENSCGRT00001016669.1"; nearest_ref "ENSCGRT00001016669.1"; class_code "="; tss_id "TSS32967"; p_id "P22231";
LT883692v1	Cufflinks	exon	14717870	14718030	.	+	.	gene_id "XLOC_025328"; transcript_id "TCONS_00044463"; exon_number "13"; gene_name "ENSCGRG00001013804.1"; oId "CUFF.20949.5"; nearest_ref "ENSCGRT00001016656.1"; class_code "j"; tss_id "TSS32967";
LT883692v1	Cufflinks	exon	14719006	14719231	.	+	.	gene_id "XLOC_025328"; transcript_id "TCONS_00044462"; exon_number "14"; gene_name "ENSCGRG00001013804.1"; oId "ENSCGRT00001016660.1"; nearest_ref "ENSCGRT00001016660.1"; class_code "="; tss_id "TSS32966"; p_id "P22229";
LT883692v1	Cufflinks	exon	14719006	14719231	.	+	.	gene_id "XLOC_025328"; transcript_id "TCONS_00044461"; exon_number "14"; gene_name "ENSCGRG00001013804.1"; oId "ENSCGRT00001016656.1"; nearest_ref "ENSCGRT00001016656.1"; class_code "="; tss_id "TSS32966"; p_id "P22230";
LT883692v1	Cufflinks	exon	14719006	14719231	.	+	.	gene_id "XLOC_025328"; transcript_id "TCONS_00044460"; exon_number "14"; gene_name "ENSCGRG00001013804.1"; oId "CUFF.20949.3"; nearest_ref "ENSCGRT00001016656.1"; class_code "j"; tss_id "TSS32966";
LT883692v1	Cufflinks	exon	14719006	14719231	.	+	.	gene_id "XLOC_025328"; transcript_id "TCONS_00044464"; exon_number "14"; gene_name "ENSCGRG00001013804.1"; oId "ENSCGRT00001016669.1"; nearest_ref "ENSCGRT00001016669.1"; class_code "="; tss_id "TSS32967"; p_id "P22231";
LT883692v1	Cufflinks	exon	14719006	14719231	.	+	.	gene_id "XLOC_025328"; transcript_id "TCONS_00044463"; exon_number "14"; gene_name "ENSCGRG00001013804.1"; oId "CUFF.20949.5"; nearest_ref "ENSCGRT00001016656.1"; class_code "j"; tss_id "TSS32967";
LT883692v1	Cufflinks	exon	14720099	14720306	.	+	.	gene_id "XLOC_025328"; transcript_id "TCONS_00044462"; exon_number "15"; gene_name "ENSCGRG00001013804.1"; oId "ENSCGRT00001016660.1"; nearest_ref "ENSCGRT00001016660.1"; class_code "="; tss_id "TSS32966"; p_id "P22229";
LT883692v1	Cufflinks	exon	14720099	14720306	.	+	.	gene_id "XLOC_025328"; transcript_id "TCONS_00044461"; exon_number "15"; gene_name "ENSCGRG00001013804.1"; oId "ENSCGRT00001016656.1"; nearest_ref "ENSCGRT00001016656.1"; class_code "="; tss_id "TSS32966"; p_id "P22230";
LT883692v1	Cufflinks	exon	14720099	14720306	.	+	.	gene_id "XLOC_025328"; transcript_id "TCONS_00044460"; exon_number "15"; gene_name "ENSCGRG00001013804.1"; oId "CUFF.20949.3"; nearest_ref "ENSCGRT00001016656.1"; class_code "j"; tss_id "TSS32966";
LT883692v1	Cufflinks	exon	14720099	14720306	.	+	.	gene_id "XLOC_025328"; transcript_id "TCONS_00044464"; exon_number "15"; gene_name "ENSCGRG00001013804.1"; oId "ENSCGRT00001016669.1"; nearest_ref "ENSCGRT00001016669.1"; class_code "="; tss_id "TSS32967"; p_id "P22231";
LT883692v1	Cufflinks	exon	14720099	14720306	.	+	.	gene_id "XLOC_025328"; transcript_id "TCONS_00044463"; exon_number "15"; gene_name "ENSCGRG00001013804.1"; oId "CUFF.20949.5"; nearest_ref "ENSCGRT00001016656.1"; class_code "j"; tss_id "TSS32967";
LT883692v1	Cufflinks	exon	14720439	14720559	.	+	.	gene_id "XLOC_025328"; transcript_id "TCONS_00044462"; exon_number "16"; gene_name "ENSCGRG00001013804.1"; oId "ENSCGRT00001016660.1"; nearest_ref "ENSCGRT00001016660.1"; class_code "="; tss_id "TSS32966"; p_id "P22229";
LT883692v1	Cufflinks	exon	14720439	14720559	.	+	.	gene_id "XLOC_025328"; transcript_id "TCONS_00044461"; exon_number "16"; gene_name "ENSCGRG00001013804.1"; oId "ENSCGRT00001016656.1"; nearest_ref "ENSCGRT00001016656.1"; class_code "="; tss_id "TSS32966"; p_id "P22230";
LT883692v1	Cufflinks	exon	14720439	14720559	.	+	.	gene_id "XLOC_025328"; transcript_id "TCONS_00044460"; exon_number "16"; gene_name "ENSCGRG00001013804.1"; oId "CUFF.20949.3"; nearest_ref "ENSCGRT00001016656.1"; class_code "j"; tss_id "TSS32966";
LT883692v1	Cufflinks	exon	14720439	14720559	.	+	.	gene_id "XLOC_025328"; transcript_id "TCONS_00044464"; exon_number "16"; gene_name "ENSCGRG00001013804.1"; oId "ENSCGRT00001016669.1"; nearest_ref "ENSCGRT00001016669.1"; class_code "="; tss_id "TSS32967"; p_id "P22231";
LT883692v1	Cufflinks	exon	14720439	14720559	.	+	.	gene_id "XLOC_025328"; transcript_id "TCONS_00044463"; exon_number "16"; gene_name "ENSCGRG00001013804.1"; oId "CUFF.20949.5"; nearest_ref "ENSCGRT00001016656.1"; class_code "j"; tss_id "TSS32967";
LT883692v1	Cufflinks	exon	14720678	14720759	.	+	.	gene_id "XLOC_025328"; transcript_id "TCONS_00044462"; exon_number "17"; gene_name "ENSCGRG00001013804.1"; oId "ENSCGRT00001016660.1"; nearest_ref "ENSCGRT00001016660.1"; class_code "="; tss_id "TSS32966"; p_id "P22229";
LT883692v1	Cufflinks	exon	14720678	14720759	.	+	.	gene_id "XLOC_025328"; transcript_id "TCONS_00044461"; exon_number "17"; gene_name "ENSCGRG00001013804.1"; oId "ENSCGRT00001016656.1"; nearest_ref "ENSCGRT00001016656.1"; class_code "="; tss_id "TSS32966"; p_id "P22230";
LT883692v1	Cufflinks	exon	14720678	14720759	.	+	.	gene_id "XLOC_025328"; transcript_id "TCONS_00044460"; exon_number "17"; gene_name "ENSCGRG00001013804.1"; oId "CUFF.20949.3"; nearest_ref "ENSCGRT00001016656.1"; class_code "j"; tss_id "TSS32966";
LT883692v1	Cufflinks	exon	14720678	14720759	.	+	.	gene_id "XLOC_025328"; transcript_id "TCONS_00044464"; exon_number "17"; gene_name "ENSCGRG00001013804.1"; oId "ENSCGRT00001016669.1"; nearest_ref "ENSCGRT00001016669.1"; class_code "="; tss_id "TSS32967"; p_id "P22231";
LT883692v1	Cufflinks	exon	14720678	14720759	.	+	.	gene_id "XLOC_025328"; transcript_id "TCONS_00044463"; exon_number "17"; gene_name "ENSCGRG00001013804.1"; oId "CUFF.20949.5"; nearest_ref "ENSCGRT00001016656.1"; class_code "j"; tss_id "TSS32967";
LT883692v1	Cufflinks	exon	14721955	14722000	.	+	.	gene_id "XLOC_025328"; transcript_id "TCONS_00044462"; exon_number "18"; gene_name "ENSCGRG00001013804.1"; oId "ENSCGRT00001016660.1"; nearest_ref "ENSCGRT00001016660.1"; class_code "="; tss_id "TSS32966"; p_id "P22229";
LT883692v1	Cufflinks	exon	14721955	14722000	.	+	.	gene_id "XLOC_025328"; transcript_id "TCONS_00044461"; exon_number "18"; gene_name "ENSCGRG00001013804.1"; oId "ENSCGRT00001016656.1"; nearest_ref "ENSCGRT00001016656.1"; class_code "="; tss_id "TSS32966"; p_id "P22230";
LT883692v1	Cufflinks	exon	14721955	14722000	.	+	.	gene_id "XLOC_025328"; transcript_id "TCONS_00044460"; exon_number "18"; gene_name "ENSCGRG00001013804.1"; oId "CUFF.20949.3"; nearest_ref "ENSCGRT00001016656.1"; class_code "j"; tss_id "TSS32966";
LT883692v1	Cufflinks	exon	14721955	14722000	.	+	.	gene_id "XLOC_025328"; transcript_id "TCONS_00044464"; exon_number "18"; gene_name "ENSCGRG00001013804.1"; oId "ENSCGRT00001016669.1"; nearest_ref "ENSCGRT00001016669.1"; class_code "="; tss_id "TSS32967"; p_id "P22231";
LT883692v1	Cufflinks	exon	14721955	14722000	.	+	.	gene_id "XLOC_025328"; transcript_id "TCONS_00044463"; exon_number "18"; gene_name "ENSCGRG00001013804.1"; oId "CUFF.20949.5"; nearest_ref "ENSCGRT00001016656.1"; class_code "j"; tss_id "TSS32967";
LT883692v1	Cufflinks	exon	14722918	14722969	.	+	.	gene_id "XLOC_025328"; transcript_id "TCONS_00044462"; exon_number "19"; gene_name "ENSCGRG00001013804.1"; oId "ENSCGRT00001016660.1"; nearest_ref "ENSCGRT00001016660.1"; class_code "="; tss_id "TSS32966"; p_id "P22229";
LT883692v1	Cufflinks	exon	14722918	14722969	.	+	.	gene_id "XLOC_025328"; transcript_id "TCONS_00044461"; exon_number "19"; gene_name "ENSCGRG00001013804.1"; oId "ENSCGRT00001016656.1"; nearest_ref "ENSCGRT00001016656.1"; class_code "="; tss_id "TSS32966"; p_id "P22230";
LT883692v1	Cufflinks	exon	14722918	14722969	.	+	.	gene_id "XLOC_025328"; transcript_id "TCONS_00044460"; exon_number "19"; gene_name "ENSCGRG00001013804.1"; oId "CUFF.20949.3"; nearest_ref "ENSCGRT00001016656.1"; class_code "j"; tss_id "TSS32966";
LT883692v1	Cufflinks	exon	14722918	14722969	.	+	.	gene_id "XLOC_025328"; transcript_id "TCONS_00044464"; exon_number "19"; gene_name "ENSCGRG00001013804.1"; oId "ENSCGRT00001016669.1"; nearest_ref "ENSCGRT00001016669.1"; class_code "="; tss_id "TSS32967"; p_id "P22231";
LT883692v1	Cufflinks	exon	14722918	14722969	.	+	.	gene_id "XLOC_025328"; transcript_id "TCONS_00044463"; exon_number "19"; gene_name "ENSCGRG00001013804.1"; oId "CUFF.20949.5"; nearest_ref "ENSCGRT00001016656.1"; class_code "j"; tss_id "TSS32967";
LT883692v1	Cufflinks	exon	14723887	14724049	.	+	.	gene_id "XLOC_025328"; transcript_id "TCONS_00044462"; exon_number "20"; gene_name "ENSCGRG00001013804.1"; oId "ENSCGRT00001016660.1"; nearest_ref "ENSCGRT00001016660.1"; class_code "="; tss_id "TSS32966"; p_id "P22229";
LT883692v1	Cufflinks	exon	14723887	14724049	.	+	.	gene_id "XLOC_025328"; transcript_id "TCONS_00044461"; exon_number "20"; gene_name "ENSCGRG00001013804.1"; oId "ENSCGRT00001016656.1"; nearest_ref "ENSCGRT00001016656.1"; class_code "="; tss_id "TSS32966"; p_id "P22230";
LT883692v1	Cufflinks	exon	14723887	14724049	.	+	.	gene_id "XLOC_025328"; transcript_id "TCONS_00044460"; exon_number "20"; gene_name "ENSCGRG00001013804.1"; oId "CUFF.20949.3"; nearest_ref "ENSCGRT00001016656.1"; class_code "j"; tss_id "TSS32966";
LT883692v1	Cufflinks	exon	14723887	14724049	.	+	.	gene_id "XLOC_025328"; transcript_id "TCONS_00044464"; exon_number "20"; gene_name "ENSCGRG00001013804.1"; oId "ENSCGRT00001016669.1"; nearest_ref "ENSCGRT00001016669.1"; class_code "="; tss_id "TSS32967"; p_id "P22231";
LT883692v1	Cufflinks	exon	14723887	14724049	.	+	.	gene_id "XLOC_025328"; transcript_id "TCONS_00044463"; exon_number "20"; gene_name "ENSCGRG00001013804.1"; oId "CUFF.20949.5"; nearest_ref "ENSCGRT00001016656.1"; class_code "j"; tss_id "TSS32967";
LT883692v1	Cufflinks	exon	14724377	14724506	.	+	.	gene_id "XLOC_025328"; transcript_id "TCONS_00044462"; exon_number "21"; gene_name "ENSCGRG00001013804.1"; oId "ENSCGRT00001016660.1"; nearest_ref "ENSCGRT00001016660.1"; class_code "="; tss_id "TSS32966"; p_id "P22229";
LT883692v1	Cufflinks	exon	14724377	14724506	.	+	.	gene_id "XLOC_025328"; transcript_id "TCONS_00044461"; exon_number "21"; gene_name "ENSCGRG00001013804.1"; oId "ENSCGRT00001016656.1"; nearest_ref "ENSCGRT00001016656.1"; class_code "="; tss_id "TSS32966"; p_id "P22230";
LT883692v1	Cufflinks	exon	14724377	14724506	.	+	.	gene_id "XLOC_025328"; transcript_id "TCONS_00044460"; exon_number "21"; gene_name "ENSCGRG00001013804.1"; oId "CUFF.20949.3"; nearest_ref "ENSCGRT00001016656.1"; class_code "j"; tss_id "TSS32966";
LT883692v1	Cufflinks	exon	14724377	14724506	.	+	.	gene_id "XLOC_025328"; transcript_id "TCONS_00044464"; exon_number "21"; gene_name "ENSCGRG00001013804.1"; oId "ENSCGRT00001016669.1"; nearest_ref "ENSCGRT00001016669.1"; class_code "="; tss_id "TSS32967"; p_id "P22231";
LT883692v1	Cufflinks	exon	14724377	14724506	.	+	.	gene_id "XLOC_025328"; transcript_id "TCONS_00044463"; exon_number "21"; gene_name "ENSCGRG00001013804.1"; oId "CUFF.20949.5"; nearest_ref "ENSCGRT00001016656.1"; class_code "j"; tss_id "TSS32967";
LT883692v1	Cufflinks	exon	14725189	14725248	.	+	.	gene_id "XLOC_025328"; transcript_id "TCONS_00044462"; exon_number "22"; gene_name "ENSCGRG00001013804.1"; oId "ENSCGRT00001016660.1"; nearest_ref "ENSCGRT00001016660.1"; class_code "="; tss_id "TSS32966"; p_id "P22229";
LT883692v1	Cufflinks	exon	14725189	14725248	.	+	.	gene_id "XLOC_025328"; transcript_id "TCONS_00044461"; exon_number "22"; gene_name "ENSCGRG00001013804.1"; oId "ENSCGRT00001016656.1"; nearest_ref "ENSCGRT00001016656.1"; class_code "="; tss_id "TSS32966"; p_id "P22230";
LT883692v1	Cufflinks	exon	14725189	14725248	.	+	.	gene_id "XLOC_025328"; transcript_id "TCONS_00044460"; exon_number "22"; gene_name "ENSCGRG00001013804.1"; oId "CUFF.20949.3"; nearest_ref "ENSCGRT00001016656.1"; class_code "j"; tss_id "TSS32966";
LT883692v1	Cufflinks	exon	14725189	14725248	.	+	.	gene_id "XLOC_025328"; transcript_id "TCONS_00044464"; exon_number "22"; gene_name "ENSCGRG00001013804.1"; oId "ENSCGRT00001016669.1"; nearest_ref "ENSCGRT00001016669.1"; class_code "="; tss_id "TSS32967"; p_id "P22231";
LT883692v1	Cufflinks	exon	14725189	14725248	.	+	.	gene_id "XLOC_025328"; transcript_id "TCONS_00044463"; exon_number "22"; gene_name "ENSCGRG00001013804.1"; oId "CUFF.20949.5"; nearest_ref "ENSCGRT00001016656.1"; class_code "j"; tss_id "TSS32967";
LT883692v1	Cufflinks	exon	14725394	14725500	.	+	.	gene_id "XLOC_025328"; transcript_id "TCONS_00044462"; exon_number "23"; gene_name "ENSCGRG00001013804.1"; oId "ENSCGRT00001016660.1"; nearest_ref "ENSCGRT00001016660.1"; class_code "="; tss_id "TSS32966"; p_id "P22229";
LT883692v1	Cufflinks	exon	14725394	14725500	.	+	.	gene_id "XLOC_025328"; transcript_id "TCONS_00044461"; exon_number "23"; gene_name "ENSCGRG00001013804.1"; oId "ENSCGRT00001016656.1"; nearest_ref "ENSCGRT00001016656.1"; class_code "="; tss_id "TSS32966"; p_id "P22230";
LT883692v1	Cufflinks	exon	14725394	14725500	.	+	.	gene_id "XLOC_025328"; transcript_id "TCONS_00044460"; exon_number "23"; gene_name "ENSCGRG00001013804.1"; oId "CUFF.20949.3"; nearest_ref "ENSCGRT00001016656.1"; class_code "j"; tss_id "TSS32966";
LT883692v1	Cufflinks	exon	14725394	14725500	.	+	.	gene_id "XLOC_025328"; transcript_id "TCONS_00044464"; exon_number "23"; gene_name "ENSCGRG00001013804.1"; oId "ENSCGRT00001016669.1"; nearest_ref "ENSCGRT00001016669.1"; class_code "="; tss_id "TSS32967"; p_id "P22231";
LT883692v1	Cufflinks	exon	14725394	14725500	.	+	.	gene_id "XLOC_025328"; transcript_id "TCONS_00044463"; exon_number "23"; gene_name "ENSCGRG00001013804.1"; oId "CUFF.20949.5"; nearest_ref "ENSCGRT00001016656.1"; class_code "j"; tss_id "TSS32967";
LT883692v1	Cufflinks	exon	14725584	14725671	.	+	.	gene_id "XLOC_025328"; transcript_id "TCONS_00044462"; exon_number "24"; gene_name "ENSCGRG00001013804.1"; oId "ENSCGRT00001016660.1"; nearest_ref "ENSCGRT00001016660.1"; class_code "="; tss_id "TSS32966"; p_id "P22229";
LT883692v1	Cufflinks	exon	14725584	14725671	.	+	.	gene_id "XLOC_025328"; transcript_id "TCONS_00044461"; exon_number "24"; gene_name "ENSCGRG00001013804.1"; oId "ENSCGRT00001016656.1"; nearest_ref "ENSCGRT00001016656.1"; class_code "="; tss_id "TSS32966"; p_id "P22230";
LT883692v1	Cufflinks	exon	14725584	14725671	.	+	.	gene_id "XLOC_025328"; transcript_id "TCONS_00044460"; exon_number "24"; gene_name "ENSCGRG00001013804.1"; oId "CUFF.20949.3"; nearest_ref "ENSCGRT00001016656.1"; class_code "j"; tss_id "TSS32966";
LT883692v1	Cufflinks	exon	14725584	14725671	.	+	.	gene_id "XLOC_025328"; transcript_id "TCONS_00044464"; exon_number "24"; gene_name "ENSCGRG00001013804.1"; oId "ENSCGRT00001016669.1"; nearest_ref "ENSCGRT00001016669.1"; class_code "="; tss_id "TSS32967"; p_id "P22231";
LT883692v1	Cufflinks	exon	14725584	14725671	.	+	.	gene_id "XLOC_025328"; transcript_id "TCONS_00044463"; exon_number "24"; gene_name "ENSCGRG00001013804.1"; oId "CUFF.20949.5"; nearest_ref "ENSCGRT00001016656.1"; class_code "j"; tss_id "TSS32967";
LT883692v1	Cufflinks	exon	14726098	14726205	.	+	.	gene_id "XLOC_025328"; transcript_id "TCONS_00044462"; exon_number "25"; gene_name "ENSCGRG00001013804.1"; oId "ENSCGRT00001016660.1"; nearest_ref "ENSCGRT00001016660.1"; class_code "="; tss_id "TSS32966"; p_id "P22229";
LT883692v1	Cufflinks	exon	14726098	14726205	.	+	.	gene_id "XLOC_025328"; transcript_id "TCONS_00044461"; exon_number "25"; gene_name "ENSCGRG00001013804.1"; oId "ENSCGRT00001016656.1"; nearest_ref "ENSCGRT00001016656.1"; class_code "="; tss_id "TSS32966"; p_id "P22230";
LT883692v1	Cufflinks	exon	14726098	14726205	.	+	.	gene_id "XLOC_025328"; transcript_id "TCONS_00044460"; exon_number "25"; gene_name "ENSCGRG00001013804.1"; oId "CUFF.20949.3"; nearest_ref "ENSCGRT00001016656.1"; class_code "j"; tss_id "TSS32966";
LT883692v1	Cufflinks	exon	14726098	14726205	.	+	.	gene_id "XLOC_025328"; transcript_id "TCONS_00044464"; exon_number "25"; gene_name "ENSCGRG00001013804.1"; oId "ENSCGRT00001016669.1"; nearest_ref "ENSCGRT00001016669.1"; class_code "="; tss_id "TSS32967"; p_id "P22231";
LT883692v1	Cufflinks	exon	14726098	14726205	.	+	.	gene_id "XLOC_025328"; transcript_id "TCONS_00044463"; exon_number "25"; gene_name "ENSCGRG00001013804.1"; oId "CUFF.20949.5"; nearest_ref "ENSCGRT00001016656.1"; class_code "j"; tss_id "TSS32967";
LT883692v1	Cufflinks	exon	14726284	14726336	.	+	.	gene_id "XLOC_025328"; transcript_id "TCONS_00044462"; exon_number "26"; gene_name "ENSCGRG00001013804.1"; oId "ENSCGRT00001016660.1"; nearest_ref "ENSCGRT00001016660.1"; class_code "="; tss_id "TSS32966"; p_id "P22229";
LT883692v1	Cufflinks	exon	14726284	14726336	.	+	.	gene_id "XLOC_025328"; transcript_id "TCONS_00044461"; exon_number "26"; gene_name "ENSCGRG00001013804.1"; oId "ENSCGRT00001016656.1"; nearest_ref "ENSCGRT00001016656.1"; class_code "="; tss_id "TSS32966"; p_id "P22230";
LT883692v1	Cufflinks	exon	14726284	14726336	.	+	.	gene_id "XLOC_025328"; transcript_id "TCONS_00044460"; exon_number "26"; gene_name "ENSCGRG00001013804.1"; oId "CUFF.20949.3"; nearest_ref "ENSCGRT00001016656.1"; class_code "j"; tss_id "TSS32966";
LT883692v1	Cufflinks	exon	14726284	14726336	.	+	.	gene_id "XLOC_025328"; transcript_id "TCONS_00044464"; exon_number "26"; gene_name "ENSCGRG00001013804.1"; oId "ENSCGRT00001016669.1"; nearest_ref "ENSCGRT00001016669.1"; class_code "="; tss_id "TSS32967"; p_id "P22231";
LT883692v1	Cufflinks	exon	14726284	14726336	.	+	.	gene_id "XLOC_025328"; transcript_id "TCONS_00044463"; exon_number "26"; gene_name "ENSCGRG00001013804.1"; oId "CUFF.20949.5"; nearest_ref "ENSCGRT00001016656.1"; class_code "j"; tss_id "TSS32967";
LT883692v1	Cufflinks	exon	14727782	14727928	.	+	.	gene_id "XLOC_025328"; transcript_id "TCONS_00044462"; exon_number "27"; gene_name "ENSCGRG00001013804.1"; oId "ENSCGRT00001016660.1"; nearest_ref "ENSCGRT00001016660.1"; class_code "="; tss_id "TSS32966"; p_id "P22229";
LT883692v1	Cufflinks	exon	14727782	14727928	.	+	.	gene_id "XLOC_025328"; transcript_id "TCONS_00044461"; exon_number "27"; gene_name "ENSCGRG00001013804.1"; oId "ENSCGRT00001016656.1"; nearest_ref "ENSCGRT00001016656.1"; class_code "="; tss_id "TSS32966"; p_id "P22230";
LT883692v1	Cufflinks	exon	14727782	14727928	.	+	.	gene_id "XLOC_025328"; transcript_id "TCONS_00044460"; exon_number "27"; gene_name "ENSCGRG00001013804.1"; oId "CUFF.20949.3"; nearest_ref "ENSCGRT00001016656.1"; class_code "j"; tss_id "TSS32966";
LT883692v1	Cufflinks	exon	14727782	14727928	.	+	.	gene_id "XLOC_025328"; transcript_id "TCONS_00044464"; exon_number "27"; gene_name "ENSCGRG00001013804.1"; oId "ENSCGRT00001016669.1"; nearest_ref "ENSCGRT00001016669.1"; class_code "="; tss_id "TSS32967"; p_id "P22231";
LT883692v1	Cufflinks	exon	14727782	14727928	.	+	.	gene_id "XLOC_025328"; transcript_id "TCONS_00044463"; exon_number "27"; gene_name "ENSCGRG00001013804.1"; oId "CUFF.20949.5"; nearest_ref "ENSCGRT00001016656.1"; class_code "j"; tss_id "TSS32967";
LT883692v1	Cufflinks	exon	14729016	14729217	.	+	.	gene_id "XLOC_025328"; transcript_id "TCONS_00044462"; exon_number "28"; gene_name "ENSCGRG00001013804.1"; oId "ENSCGRT00001016660.1"; nearest_ref "ENSCGRT00001016660.1"; class_code "="; tss_id "TSS32966"; p_id "P22229";
LT883692v1	Cufflinks	exon	14729016	14729217	.	+	.	gene_id "XLOC_025328"; transcript_id "TCONS_00044461"; exon_number "28"; gene_name "ENSCGRG00001013804.1"; oId "ENSCGRT00001016656.1"; nearest_ref "ENSCGRT00001016656.1"; class_code "="; tss_id "TSS32966"; p_id "P22230";
LT883692v1	Cufflinks	exon	14729016	14729217	.	+	.	gene_id "XLOC_025328"; transcript_id "TCONS_00044460"; exon_number "28"; gene_name "ENSCGRG00001013804.1"; oId "CUFF.20949.3"; nearest_ref "ENSCGRT00001016656.1"; class_code "j"; tss_id "TSS32966";
LT883692v1	Cufflinks	exon	14729016	14729217	.	+	.	gene_id "XLOC_025328"; transcript_id "TCONS_00044464"; exon_number "28"; gene_name "ENSCGRG00001013804.1"; oId "ENSCGRT00001016669.1"; nearest_ref "ENSCGRT00001016669.1"; class_code "="; tss_id "TSS32967"; p_id "P22231";
LT883692v1	Cufflinks	exon	14729016	14729217	.	+	.	gene_id "XLOC_025328"; transcript_id "TCONS_00044463"; exon_number "28"; gene_name "ENSCGRG00001013804.1"; oId "CUFF.20949.5"; nearest_ref "ENSCGRT00001016656.1"; class_code "j"; tss_id "TSS32967";
LT883692v1	Cufflinks	exon	14729312	14729470	.	+	.	gene_id "XLOC_025328"; transcript_id "TCONS_00044462"; exon_number "29"; gene_name "ENSCGRG00001013804.1"; oId "ENSCGRT00001016660.1"; nearest_ref "ENSCGRT00001016660.1"; class_code "="; tss_id "TSS32966"; p_id "P22229";
LT883692v1	Cufflinks	exon	14729312	14729470	.	+	.	gene_id "XLOC_025328"; transcript_id "TCONS_00044461"; exon_number "29"; gene_name "ENSCGRG00001013804.1"; oId "ENSCGRT00001016656.1"; nearest_ref "ENSCGRT00001016656.1"; class_code "="; tss_id "TSS32966"; p_id "P22230";
LT883692v1	Cufflinks	exon	14729312	14729470	.	+	.	gene_id "XLOC_025328"; transcript_id "TCONS_00044460"; exon_number "29"; gene_name "ENSCGRG00001013804.1"; oId "CUFF.20949.3"; nearest_ref "ENSCGRT00001016656.1"; class_code "j"; tss_id "TSS32966";
LT883692v1	Cufflinks	exon	14729312	14729470	.	+	.	gene_id "XLOC_025328"; transcript_id "TCONS_00044464"; exon_number "29"; gene_name "ENSCGRG00001013804.1"; oId "ENSCGRT00001016669.1"; nearest_ref "ENSCGRT00001016669.1"; class_code "="; tss_id "TSS32967"; p_id "P22231";
LT883692v1	Cufflinks	exon	14729312	14729470	.	+	.	gene_id "XLOC_025328"; transcript_id "TCONS_00044463"; exon_number "29"; gene_name "ENSCGRG00001013804.1"; oId "CUFF.20949.5"; nearest_ref "ENSCGRT00001016656.1"; class_code "j"; tss_id "TSS32967";
LT883692v1	Cufflinks	exon	14730229	14730339	.	+	.	gene_id "XLOC_025328"; transcript_id "TCONS_00044462"; exon_number "30"; gene_name "ENSCGRG00001013804.1"; oId "ENSCGRT00001016660.1"; nearest_ref "ENSCGRT00001016660.1"; class_code "="; tss_id "TSS32966"; p_id "P22229";
LT883692v1	Cufflinks	exon	14730229	14730339	.	+	.	gene_id "XLOC_025328"; transcript_id "TCONS_00044461"; exon_number "30"; gene_name "ENSCGRG00001013804.1"; oId "ENSCGRT00001016656.1"; nearest_ref "ENSCGRT00001016656.1"; class_code "="; tss_id "TSS32966"; p_id "P22230";
LT883692v1	Cufflinks	exon	14730229	14730339	.	+	.	gene_id "XLOC_025328"; transcript_id "TCONS_00044460"; exon_number "30"; gene_name "ENSCGRG00001013804.1"; oId "CUFF.20949.3"; nearest_ref "ENSCGRT00001016656.1"; class_code "j"; tss_id "TSS32966";
LT883692v1	Cufflinks	exon	14730229	14730339	.	+	.	gene_id "XLOC_025328"; transcript_id "TCONS_00044464"; exon_number "30"; gene_name "ENSCGRG00001013804.1"; oId "ENSCGRT00001016669.1"; nearest_ref "ENSCGRT00001016669.1"; class_code "="; tss_id "TSS32967"; p_id "P22231";
LT883692v1	Cufflinks	exon	14730229	14730339	.	+	.	gene_id "XLOC_025328"; transcript_id "TCONS_00044463"; exon_number "30"; gene_name "ENSCGRG00001013804.1"; oId "CUFF.20949.5"; nearest_ref "ENSCGRT00001016656.1"; class_code "j"; tss_id "TSS32967";
LT883692v1	Cufflinks	exon	14730588	14730671	.	+	.	gene_id "XLOC_025328"; transcript_id "TCONS_00044462"; exon_number "31"; gene_name "ENSCGRG00001013804.1"; oId "ENSCGRT00001016660.1"; nearest_ref "ENSCGRT00001016660.1"; class_code "="; tss_id "TSS32966"; p_id "P22229";
LT883692v1	Cufflinks	exon	14730588	14730671	.	+	.	gene_id "XLOC_025328"; transcript_id "TCONS_00044461"; exon_number "31"; gene_name "ENSCGRG00001013804.1"; oId "ENSCGRT00001016656.1"; nearest_ref "ENSCGRT00001016656.1"; class_code "="; tss_id "TSS32966"; p_id "P22230";
LT883692v1	Cufflinks	exon	14730588	14730671	.	+	.	gene_id "XLOC_025328"; transcript_id "TCONS_00044460"; exon_number "31"; gene_name "ENSCGRG00001013804.1"; oId "CUFF.20949.3"; nearest_ref "ENSCGRT00001016656.1"; class_code "j"; tss_id "TSS32966";
LT883692v1	Cufflinks	exon	14730588	14730671	.	+	.	gene_id "XLOC_025328"; transcript_id "TCONS_00044464"; exon_number "31"; gene_name "ENSCGRG00001013804.1"; oId "ENSCGRT00001016669.1"; nearest_ref "ENSCGRT00001016669.1"; class_code "="; tss_id "TSS32967"; p_id "P22231";
LT883692v1	Cufflinks	exon	14730588	14730671	.	+	.	gene_id "XLOC_025328"; transcript_id "TCONS_00044463"; exon_number "31"; gene_name "ENSCGRG00001013804.1"; oId "CUFF.20949.5"; nearest_ref "ENSCGRT00001016656.1"; class_code "j"; tss_id "TSS32967";
LT883692v1	Cufflinks	exon	14731427	14731447	.	+	.	gene_id "XLOC_025328"; transcript_id "TCONS_00044461"; exon_number "32"; gene_name "ENSCGRG00001013804.1"; oId "ENSCGRT00001016656.1"; nearest_ref "ENSCGRT00001016656.1"; class_code "="; tss_id "TSS32966"; p_id "P22230";
LT883692v1	Cufflinks	exon	14731427	14731447	.	+	.	gene_id "XLOC_025328"; transcript_id "TCONS_00044460"; exon_number "32"; gene_name "ENSCGRG00001013804.1"; oId "CUFF.20949.3"; nearest_ref "ENSCGRT00001016656.1"; class_code "j"; tss_id "TSS32966";
LT883692v1	Cufflinks	exon	14731427	14731447	.	+	.	gene_id "XLOC_025328"; transcript_id "TCONS_00044464"; exon_number "32"; gene_name "ENSCGRG00001013804.1"; oId "ENSCGRT00001016669.1"; nearest_ref "ENSCGRT00001016669.1"; class_code "="; tss_id "TSS32967"; p_id "P22231";
LT883692v1	Cufflinks	exon	14731427	14731447	.	+	.	gene_id "XLOC_025328"; transcript_id "TCONS_00044463"; exon_number "32"; gene_name "ENSCGRG00001013804.1"; oId "CUFF.20949.5"; nearest_ref "ENSCGRT00001016656.1"; class_code "j"; tss_id "TSS32967";
LT883692v1	Cufflinks	exon	14731762	14731769	.	-	.	gene_id "XLOC_025488"; transcript_id "TCONS_00044720"; exon_number "1"; gene_name "ENSCGRG00001020835.1"; oId "CUFF.20951.1"; nearest_ref "ENSCGRT00001026480.1"; class_code "o"; tss_id "TSS33163";
LT883692v1	Cufflinks	exon	14731788	14731916	.	+	.	gene_id "XLOC_025328"; transcript_id "TCONS_00044462"; exon_number "32"; gene_name "ENSCGRG00001013804.1"; oId "ENSCGRT00001016660.1"; nearest_ref "ENSCGRT00001016660.1"; class_code "="; tss_id "TSS32966"; p_id "P22229";
LT883692v1	Cufflinks	exon	14731788	14731916	.	+	.	gene_id "XLOC_025328"; transcript_id "TCONS_00044461"; exon_number "33"; gene_name "ENSCGRG00001013804.1"; oId "ENSCGRT00001016656.1"; nearest_ref "ENSCGRT00001016656.1"; class_code "="; tss_id "TSS32966"; p_id "P22230";
LT883692v1	Cufflinks	exon	14731788	14731916	.	+	.	gene_id "XLOC_025328"; transcript_id "TCONS_00044460"; exon_number "33"; gene_name "ENSCGRG00001013804.1"; oId "CUFF.20949.3"; nearest_ref "ENSCGRT00001016656.1"; class_code "j"; tss_id "TSS32966";
LT883692v1	Cufflinks	exon	14731788	14731955	.	+	.	gene_id "XLOC_025328"; transcript_id "TCONS_00044464"; exon_number "33"; gene_name "ENSCGRG00001013804.1"; oId "ENSCGRT00001016669.1"; nearest_ref "ENSCGRT00001016669.1"; class_code "="; tss_id "TSS32967"; p_id "P22231";
LT883692v1	Cufflinks	exon	14731788	14731955	.	+	.	gene_id "XLOC_025328"; transcript_id "TCONS_00044463"; exon_number "33"; gene_name "ENSCGRG00001013804.1"; oId "CUFF.20949.5"; nearest_ref "ENSCGRT00001016656.1"; class_code "j"; tss_id "TSS32967";
LT883692v1	Cufflinks	exon	14732193	14732258	.	+	.	gene_id "XLOC_025328"; transcript_id "TCONS_00044462"; exon_number "33"; gene_name "ENSCGRG00001013804.1"; oId "ENSCGRT00001016660.1"; nearest_ref "ENSCGRT00001016660.1"; class_code "="; tss_id "TSS32966"; p_id "P22229";
LT883692v1	Cufflinks	exon	14732193	14732258	.	+	.	gene_id "XLOC_025328"; transcript_id "TCONS_00044461"; exon_number "34"; gene_name "ENSCGRG00001013804.1"; oId "ENSCGRT00001016656.1"; nearest_ref "ENSCGRT00001016656.1"; class_code "="; tss_id "TSS32966"; p_id "P22230";
LT883692v1	Cufflinks	exon	14732193	14732258	.	+	.	gene_id "XLOC_025328"; transcript_id "TCONS_00044460"; exon_number "34"; gene_name "ENSCGRG00001013804.1"; oId "CUFF.20949.3"; nearest_ref "ENSCGRT00001016656.1"; class_code "j"; tss_id "TSS32966";
LT883692v1	Cufflinks	exon	14732519	14732610	.	+	.	gene_id "XLOC_025328"; transcript_id "TCONS_00044462"; exon_number "34"; gene_name "ENSCGRG00001013804.1"; oId "ENSCGRT00001016660.1"; nearest_ref "ENSCGRT00001016660.1"; class_code "="; tss_id "TSS32966"; p_id "P22229";
LT883692v1	Cufflinks	exon	14732519	14732610	.	+	.	gene_id "XLOC_025328"; transcript_id "TCONS_00044461"; exon_number "35"; gene_name "ENSCGRG00001013804.1"; oId "ENSCGRT00001016656.1"; nearest_ref "ENSCGRT00001016656.1"; class_code "="; tss_id "TSS32966"; p_id "P22230";
LT883692v1	Cufflinks	exon	14732519	14732610	.	+	.	gene_id "XLOC_025328"; transcript_id "TCONS_00044460"; exon_number "35"; gene_name "ENSCGRG00001013804.1"; oId "CUFF.20949.3"; nearest_ref "ENSCGRT00001016656.1"; class_code "j"; tss_id "TSS32966";
LT883692v1	Cufflinks	exon	14732519	14732610	.	+	.	gene_id "XLOC_025328"; transcript_id "TCONS_00044464"; exon_number "34"; gene_name "ENSCGRG00001013804.1"; oId "ENSCGRT00001016669.1"; nearest_ref "ENSCGRT00001016669.1"; class_code "="; tss_id "TSS32967"; p_id "P22231";
LT883692v1	Cufflinks	exon	14732519	14732610	.	+	.	gene_id "XLOC_025328"; transcript_id "TCONS_00044463"; exon_number "34"; gene_name "ENSCGRG00001013804.1"; oId "CUFF.20949.5"; nearest_ref "ENSCGRT00001016656.1"; class_code "j"; tss_id "TSS32967";
LT883692v1	Cufflinks	exon	14733207	14733366	.	+	.	gene_id "XLOC_025328"; transcript_id "TCONS_00044462"; exon_number "35"; gene_name "ENSCGRG00001013804.1"; oId "ENSCGRT00001016660.1"; nearest_ref "ENSCGRT00001016660.1"; class_code "="; tss_id "TSS32966"; p_id "P22229";
LT883692v1	Cufflinks	exon	14733207	14733366	.	+	.	gene_id "XLOC_025328"; transcript_id "TCONS_00044461"; exon_number "36"; gene_name "ENSCGRG00001013804.1"; oId "ENSCGRT00001016656.1"; nearest_ref "ENSCGRT00001016656.1"; class_code "="; tss_id "TSS32966"; p_id "P22230";
LT883692v1	Cufflinks	exon	14733207	14733366	.	+	.	gene_id "XLOC_025328"; transcript_id "TCONS_00044460"; exon_number "36"; gene_name "ENSCGRG00001013804.1"; oId "CUFF.20949.3"; nearest_ref "ENSCGRT00001016656.1"; class_code "j"; tss_id "TSS32966";
LT883692v1	Cufflinks	exon	14733207	14733366	.	+	.	gene_id "XLOC_025328"; transcript_id "TCONS_00044464"; exon_number "35"; gene_name "ENSCGRG00001013804.1"; oId "ENSCGRT00001016669.1"; nearest_ref "ENSCGRT00001016669.1"; class_code "="; tss_id "TSS32967"; p_id "P22231";
LT883692v1	Cufflinks	exon	14733207	14733366	.	+	.	gene_id "XLOC_025328"; transcript_id "TCONS_00044463"; exon_number "35"; gene_name "ENSCGRG00001013804.1"; oId "CUFF.20949.5"; nearest_ref "ENSCGRT00001016656.1"; class_code "j"; tss_id "TSS32967";
LT883692v1	Cufflinks	exon	14733595	14733722	.	+	.	gene_id "XLOC_025328"; transcript_id "TCONS_00044462"; exon_number "36"; gene_name "ENSCGRG00001013804.1"; oId "ENSCGRT00001016660.1"; nearest_ref "ENSCGRT00001016660.1"; class_code "="; tss_id "TSS32966"; p_id "P22229";
LT883692v1	Cufflinks	exon	14733595	14733722	.	+	.	gene_id "XLOC_025328"; transcript_id "TCONS_00044461"; exon_number "37"; gene_name "ENSCGRG00001013804.1"; oId "ENSCGRT00001016656.1"; nearest_ref "ENSCGRT00001016656.1"; class_code "="; tss_id "TSS32966"; p_id "P22230";
LT883692v1	Cufflinks	exon	14733595	14733722	.	+	.	gene_id "XLOC_025328"; transcript_id "TCONS_00044460"; exon_number "37"; gene_name "ENSCGRG00001013804.1"; oId "CUFF.20949.3"; nearest_ref "ENSCGRT00001016656.1"; class_code "j"; tss_id "TSS32966";
LT883692v1	Cufflinks	exon	14733595	14733722	.	+	.	gene_id "XLOC_025328"; transcript_id "TCONS_00044464"; exon_number "36"; gene_name "ENSCGRG00001013804.1"; oId "ENSCGRT00001016669.1"; nearest_ref "ENSCGRT00001016669.1"; class_code "="; tss_id "TSS32967"; p_id "P22231";
LT883692v1	Cufflinks	exon	14733595	14733722	.	+	.	gene_id "XLOC_025328"; transcript_id "TCONS_00044463"; exon_number "36"; gene_name "ENSCGRG00001013804.1"; oId "CUFF.20949.5"; nearest_ref "ENSCGRT00001016656.1"; class_code "j"; tss_id "TSS32967";
LT883692v1	Cufflinks	exon	14733987	14734083	.	+	.	gene_id "XLOC_025328"; transcript_id "TCONS_00044462"; exon_number "37"; gene_name "ENSCGRG00001013804.1"; oId "ENSCGRT00001016660.1"; nearest_ref "ENSCGRT00001016660.1"; class_code "="; tss_id "TSS32966"; p_id "P22229";
LT883692v1	Cufflinks	exon	14733987	14734083	.	+	.	gene_id "XLOC_025328"; transcript_id "TCONS_00044461"; exon_number "38"; gene_name "ENSCGRG00001013804.1"; oId "ENSCGRT00001016656.1"; nearest_ref "ENSCGRT00001016656.1"; class_code "="; tss_id "TSS32966"; p_id "P22230";
LT883692v1	Cufflinks	exon	14733987	14734083	.	+	.	gene_id "XLOC_025328"; transcript_id "TCONS_00044460"; exon_number "38"; gene_name "ENSCGRG00001013804.1"; oId "CUFF.20949.3"; nearest_ref "ENSCGRT00001016656.1"; class_code "j"; tss_id "TSS32966";
LT883692v1	Cufflinks	exon	14733987	14734083	.	+	.	gene_id "XLOC_025328"; transcript_id "TCONS_00044464"; exon_number "37"; gene_name "ENSCGRG00001013804.1"; oId "ENSCGRT00001016669.1"; nearest_ref "ENSCGRT00001016669.1"; class_code "="; tss_id "TSS32967"; p_id "P22231";
LT883692v1	Cufflinks	exon	14733987	14734083	.	+	.	gene_id "XLOC_025328"; transcript_id "TCONS_00044463"; exon_number "37"; gene_name "ENSCGRG00001013804.1"; oId "CUFF.20949.5"; nearest_ref "ENSCGRT00001016656.1"; class_code "j"; tss_id "TSS32967";
LT883692v1	Cufflinks	exon	14734271	14734373	.	+	.	gene_id "XLOC_025328"; transcript_id "TCONS_00044462"; exon_number "38"; gene_name "ENSCGRG00001013804.1"; oId "ENSCGRT00001016660.1"; nearest_ref "ENSCGRT00001016660.1"; class_code "="; tss_id "TSS32966"; p_id "P22229";
LT883692v1	Cufflinks	exon	14734271	14734373	.	+	.	gene_id "XLOC_025328"; transcript_id "TCONS_00044461"; exon_number "39"; gene_name "ENSCGRG00001013804.1"; oId "ENSCGRT00001016656.1"; nearest_ref "ENSCGRT00001016656.1"; class_code "="; tss_id "TSS32966"; p_id "P22230";
LT883692v1	Cufflinks	exon	14734271	14734373	.	+	.	gene_id "XLOC_025328"; transcript_id "TCONS_00044460"; exon_number "39"; gene_name "ENSCGRG00001013804.1"; oId "CUFF.20949.3"; nearest_ref "ENSCGRT00001016656.1"; class_code "j"; tss_id "TSS32966";
LT883692v1	Cufflinks	exon	14734271	14734373	.	+	.	gene_id "XLOC_025328"; transcript_id "TCONS_00044464"; exon_number "38"; gene_name "ENSCGRG00001013804.1"; oId "ENSCGRT00001016669.1"; nearest_ref "ENSCGRT00001016669.1"; class_code "="; tss_id "TSS32967"; p_id "P22231";
LT883692v1	Cufflinks	exon	14734271	14734373	.	+	.	gene_id "XLOC_025328"; transcript_id "TCONS_00044463"; exon_number "38"; gene_name "ENSCGRG00001013804.1"; oId "CUFF.20949.5"; nearest_ref "ENSCGRT00001016656.1"; class_code "j"; tss_id "TSS32967";
LT883692v1	Cufflinks	exon	14734665	14734766	.	+	.	gene_id "XLOC_025328"; transcript_id "TCONS_00044462"; exon_number "39"; gene_name "ENSCGRG00001013804.1"; oId "ENSCGRT00001016660.1"; nearest_ref "ENSCGRT00001016660.1"; class_code "="; tss_id "TSS32966"; p_id "P22229";
LT883692v1	Cufflinks	exon	14734665	14734766	.	+	.	gene_id "XLOC_025328"; transcript_id "TCONS_00044461"; exon_number "40"; gene_name "ENSCGRG00001013804.1"; oId "ENSCGRT00001016656.1"; nearest_ref "ENSCGRT00001016656.1"; class_code "="; tss_id "TSS32966"; p_id "P22230";
LT883692v1	Cufflinks	exon	14734665	14734766	.	+	.	gene_id "XLOC_025328"; transcript_id "TCONS_00044460"; exon_number "40"; gene_name "ENSCGRG00001013804.1"; oId "CUFF.20949.3"; nearest_ref "ENSCGRT00001016656.1"; class_code "j"; tss_id "TSS32966";
LT883692v1	Cufflinks	exon	14734665	14734766	.	+	.	gene_id "XLOC_025328"; transcript_id "TCONS_00044464"; exon_number "39"; gene_name "ENSCGRG00001013804.1"; oId "ENSCGRT00001016669.1"; nearest_ref "ENSCGRT00001016669.1"; class_code "="; tss_id "TSS32967"; p_id "P22231";
LT883692v1	Cufflinks	exon	14734665	14734766	.	+	.	gene_id "XLOC_025328"; transcript_id "TCONS_00044463"; exon_number "39"; gene_name "ENSCGRG00001013804.1"; oId "CUFF.20949.5"; nearest_ref "ENSCGRT00001016656.1"; class_code "j"; tss_id "TSS32967";
LT883692v1	Cufflinks	exon	14734895	14735025	.	+	.	gene_id "XLOC_025328"; transcript_id "TCONS_00044462"; exon_number "40"; gene_name "ENSCGRG00001013804.1"; oId "ENSCGRT00001016660.1"; nearest_ref "ENSCGRT00001016660.1"; class_code "="; tss_id "TSS32966"; p_id "P22229";
LT883692v1	Cufflinks	exon	14734895	14735025	.	+	.	gene_id "XLOC_025328"; transcript_id "TCONS_00044461"; exon_number "41"; gene_name "ENSCGRG00001013804.1"; oId "ENSCGRT00001016656.1"; nearest_ref "ENSCGRT00001016656.1"; class_code "="; tss_id "TSS32966"; p_id "P22230";
LT883692v1	Cufflinks	exon	14734895	14735025	.	+	.	gene_id "XLOC_025328"; transcript_id "TCONS_00044460"; exon_number "41"; gene_name "ENSCGRG00001013804.1"; oId "CUFF.20949.3"; nearest_ref "ENSCGRT00001016656.1"; class_code "j"; tss_id "TSS32966";
LT883692v1	Cufflinks	exon	14734895	14735025	.	+	.	gene_id "XLOC_025328"; transcript_id "TCONS_00044464"; exon_number "40"; gene_name "ENSCGRG00001013804.1"; oId "ENSCGRT00001016669.1"; nearest_ref "ENSCGRT00001016669.1"; class_code "="; tss_id "TSS32967"; p_id "P22231";
LT883692v1	Cufflinks	exon	14734895	14735025	.	+	.	gene_id "XLOC_025328"; transcript_id "TCONS_00044463"; exon_number "40"; gene_name "ENSCGRG00001013804.1"; oId "CUFF.20949.5"; nearest_ref "ENSCGRT00001016656.1"; class_code "j"; tss_id "TSS32967";
LT883692v1	Cufflinks	exon	14735302	14735439	.	+	.	gene_id "XLOC_025328"; transcript_id "TCONS_00044462"; exon_number "41"; gene_name "ENSCGRG00001013804.1"; oId "ENSCGRT00001016660.1"; nearest_ref "ENSCGRT00001016660.1"; class_code "="; tss_id "TSS32966"; p_id "P22229";
LT883692v1	Cufflinks	exon	14735302	14735439	.	+	.	gene_id "XLOC_025328"; transcript_id "TCONS_00044461"; exon_number "42"; gene_name "ENSCGRG00001013804.1"; oId "ENSCGRT00001016656.1"; nearest_ref "ENSCGRT00001016656.1"; class_code "="; tss_id "TSS32966"; p_id "P22230";
LT883692v1	Cufflinks	exon	14735302	14735439	.	+	.	gene_id "XLOC_025328"; transcript_id "TCONS_00044460"; exon_number "42"; gene_name "ENSCGRG00001013804.1"; oId "CUFF.20949.3"; nearest_ref "ENSCGRT00001016656.1"; class_code "j"; tss_id "TSS32966";
LT883692v1	Cufflinks	exon	14735302	14735439	.	+	.	gene_id "XLOC_025328"; transcript_id "TCONS_00044464"; exon_number "41"; gene_name "ENSCGRG00001013804.1"; oId "ENSCGRT00001016669.1"; nearest_ref "ENSCGRT00001016669.1"; class_code "="; tss_id "TSS32967"; p_id "P22231";
LT883692v1	Cufflinks	exon	14735302	14735439	.	+	.	gene_id "XLOC_025328"; transcript_id "TCONS_00044463"; exon_number "41"; gene_name "ENSCGRG00001013804.1"; oId "CUFF.20949.5"; nearest_ref "ENSCGRT00001016656.1"; class_code "j"; tss_id "TSS32967";
LT883692v1	Cufflinks	exon	14735701	14735870	.	+	.	gene_id "XLOC_025328"; transcript_id "TCONS_00044462"; exon_number "42"; gene_name "ENSCGRG00001013804.1"; oId "ENSCGRT00001016660.1"; nearest_ref "ENSCGRT00001016660.1"; class_code "="; tss_id "TSS32966"; p_id "P22229";
LT883692v1	Cufflinks	exon	14735701	14735870	.	+	.	gene_id "XLOC_025328"; transcript_id "TCONS_00044461"; exon_number "43"; gene_name "ENSCGRG00001013804.1"; oId "ENSCGRT00001016656.1"; nearest_ref "ENSCGRT00001016656.1"; class_code "="; tss_id "TSS32966"; p_id "P22230";
LT883692v1	Cufflinks	exon	14735701	14735870	.	+	.	gene_id "XLOC_025328"; transcript_id "TCONS_00044460"; exon_number "43"; gene_name "ENSCGRG00001013804.1"; oId "CUFF.20949.3"; nearest_ref "ENSCGRT00001016656.1"; class_code "j"; tss_id "TSS32966";
LT883692v1	Cufflinks	exon	14735701	14735870	.	+	.	gene_id "XLOC_025328"; transcript_id "TCONS_00044464"; exon_number "42"; gene_name "ENSCGRG00001013804.1"; oId "ENSCGRT00001016669.1"; nearest_ref "ENSCGRT00001016669.1"; class_code "="; tss_id "TSS32967"; p_id "P22231";
LT883692v1	Cufflinks	exon	14735701	14735870	.	+	.	gene_id "XLOC_025328"; transcript_id "TCONS_00044463"; exon_number "42"; gene_name "ENSCGRG00001013804.1"; oId "CUFF.20949.5"; nearest_ref "ENSCGRT00001016656.1"; class_code "j"; tss_id "TSS32967";
LT883692v1	Cufflinks	exon	14736461	14736568	.	+	.	gene_id "XLOC_025328"; transcript_id "TCONS_00044462"; exon_number "43"; gene_name "ENSCGRG00001013804.1"; oId "ENSCGRT00001016660.1"; nearest_ref "ENSCGRT00001016660.1"; class_code "="; tss_id "TSS32966"; p_id "P22229";
LT883692v1	Cufflinks	exon	14736461	14736568	.	+	.	gene_id "XLOC_025328"; transcript_id "TCONS_00044461"; exon_number "44"; gene_name "ENSCGRG00001013804.1"; oId "ENSCGRT00001016656.1"; nearest_ref "ENSCGRT00001016656.1"; class_code "="; tss_id "TSS32966"; p_id "P22230";
LT883692v1	Cufflinks	exon	14736461	14736617	.	+	.	gene_id "XLOC_025328"; transcript_id "TCONS_00044460"; exon_number "44"; gene_name "ENSCGRG00001013804.1"; oId "CUFF.20949.3"; nearest_ref "ENSCGRT00001016656.1"; class_code "j"; tss_id "TSS32966";
LT883692v1	Cufflinks	exon	14736461	14736617	.	+	.	gene_id "XLOC_025328"; transcript_id "TCONS_00044464"; exon_number "43"; gene_name "ENSCGRG00001013804.1"; oId "ENSCGRT00001016669.1"; nearest_ref "ENSCGRT00001016669.1"; class_code "="; tss_id "TSS32967"; p_id "P22231";
LT883692v1	Cufflinks	exon	14736461	14736568	.	+	.	gene_id "XLOC_025328"; transcript_id "TCONS_00044463"; exon_number "43"; gene_name "ENSCGRG00001013804.1"; oId "CUFF.20949.5"; nearest_ref "ENSCGRT00001016656.1"; class_code "j"; tss_id "TSS32967";
LT883692v1	Cufflinks	exon	14736675	14736799	.	+	.	gene_id "XLOC_025328"; transcript_id "TCONS_00044462"; exon_number "44"; gene_name "ENSCGRG00001013804.1"; oId "ENSCGRT00001016660.1"; nearest_ref "ENSCGRT00001016660.1"; class_code "="; tss_id "TSS32966"; p_id "P22229";
LT883692v1	Cufflinks	exon	14736675	14736799	.	+	.	gene_id "XLOC_025328"; transcript_id "TCONS_00044461"; exon_number "45"; gene_name "ENSCGRG00001013804.1"; oId "ENSCGRT00001016656.1"; nearest_ref "ENSCGRT00001016656.1"; class_code "="; tss_id "TSS32966"; p_id "P22230";
LT883692v1	Cufflinks	exon	14736675	14736799	.	+	.	gene_id "XLOC_025328"; transcript_id "TCONS_00044463"; exon_number "44"; gene_name "ENSCGRG00001013804.1"; oId "CUFF.20949.5"; nearest_ref "ENSCGRT00001016656.1"; class_code "j"; tss_id "TSS32967";
LT883692v1	Cufflinks	exon	14736881	14736993	.	+	.	gene_id "XLOC_025328"; transcript_id "TCONS_00044462"; exon_number "45"; gene_name "ENSCGRG00001013804.1"; oId "ENSCGRT00001016660.1"; nearest_ref "ENSCGRT00001016660.1"; class_code "="; tss_id "TSS32966"; p_id "P22229";
LT883692v1	Cufflinks	exon	14736881	14736993	.	+	.	gene_id "XLOC_025328"; transcript_id "TCONS_00044461"; exon_number "46"; gene_name "ENSCGRG00001013804.1"; oId "ENSCGRT00001016656.1"; nearest_ref "ENSCGRT00001016656.1"; class_code "="; tss_id "TSS32966"; p_id "P22230";
LT883692v1	Cufflinks	exon	14736881	14736993	.	+	.	gene_id "XLOC_025328"; transcript_id "TCONS_00044463"; exon_number "45"; gene_name "ENSCGRG00001013804.1"; oId "CUFF.20949.5"; nearest_ref "ENSCGRT00001016656.1"; class_code "j"; tss_id "TSS32967";
LT883692v1	Cufflinks	exon	14736889	14736993	.	+	.	gene_id "XLOC_025328"; transcript_id "TCONS_00044460"; exon_number "45"; gene_name "ENSCGRG00001013804.1"; oId "CUFF.20949.3"; nearest_ref "ENSCGRT00001016656.1"; class_code "j"; tss_id "TSS32966";
LT883692v1	Cufflinks	exon	14736889	14736993	.	+	.	gene_id "XLOC_025328"; transcript_id "TCONS_00044464"; exon_number "44"; gene_name "ENSCGRG00001013804.1"; oId "ENSCGRT00001016669.1"; nearest_ref "ENSCGRT00001016669.1"; class_code "="; tss_id "TSS32967"; p_id "P22231";
LT883692v1	Cufflinks	exon	14738121	14738318	.	+	.	gene_id "XLOC_025328"; transcript_id "TCONS_00044462"; exon_number "46"; gene_name "ENSCGRG00001013804.1"; oId "ENSCGRT00001016660.1"; nearest_ref "ENSCGRT00001016660.1"; class_code "="; tss_id "TSS32966"; p_id "P22229";
LT883692v1	Cufflinks	exon	14738121	14738318	.	+	.	gene_id "XLOC_025328"; transcript_id "TCONS_00044461"; exon_number "47"; gene_name "ENSCGRG00001013804.1"; oId "ENSCGRT00001016656.1"; nearest_ref "ENSCGRT00001016656.1"; class_code "="; tss_id "TSS32966"; p_id "P22230";
LT883692v1	Cufflinks	exon	14738121	14738318	.	+	.	gene_id "XLOC_025328"; transcript_id "TCONS_00044460"; exon_number "46"; gene_name "ENSCGRG00001013804.1"; oId "CUFF.20949.3"; nearest_ref "ENSCGRT00001016656.1"; class_code "j"; tss_id "TSS32966";
LT883692v1	Cufflinks	exon	14738121	14738318	.	+	.	gene_id "XLOC_025328"; transcript_id "TCONS_00044464"; exon_number "45"; gene_name "ENSCGRG00001013804.1"; oId "ENSCGRT00001016669.1"; nearest_ref "ENSCGRT00001016669.1"; class_code "="; tss_id "TSS32967"; p_id "P22231";
LT883692v1	Cufflinks	exon	14738121	14738318	.	+	.	gene_id "XLOC_025328"; transcript_id "TCONS_00044463"; exon_number "46"; gene_name "ENSCGRG00001013804.1"; oId "CUFF.20949.5"; nearest_ref "ENSCGRT00001016656.1"; class_code "j"; tss_id "TSS32967";
LT883692v1	Cufflinks	exon	14738561	14738791	.	+	.	gene_id "XLOC_025328"; transcript_id "TCONS_00044462"; exon_number "47"; gene_name "ENSCGRG00001013804.1"; oId "ENSCGRT00001016660.1"; nearest_ref "ENSCGRT00001016660.1"; class_code "="; tss_id "TSS32966"; p_id "P22229";
LT883692v1	Cufflinks	exon	14738561	14738791	.	+	.	gene_id "XLOC_025328"; transcript_id "TCONS_00044461"; exon_number "48"; gene_name "ENSCGRG00001013804.1"; oId "ENSCGRT00001016656.1"; nearest_ref "ENSCGRT00001016656.1"; class_code "="; tss_id "TSS32966"; p_id "P22230";
LT883692v1	Cufflinks	exon	14738561	14738791	.	+	.	gene_id "XLOC_025328"; transcript_id "TCONS_00044460"; exon_number "47"; gene_name "ENSCGRG00001013804.1"; oId "CUFF.20949.3"; nearest_ref "ENSCGRT00001016656.1"; class_code "j"; tss_id "TSS32966";
LT883692v1	Cufflinks	exon	14738561	14738791	.	+	.	gene_id "XLOC_025328"; transcript_id "TCONS_00044464"; exon_number "46"; gene_name "ENSCGRG00001013804.1"; oId "ENSCGRT00001016669.1"; nearest_ref "ENSCGRT00001016669.1"; class_code "="; tss_id "TSS32967"; p_id "P22231";
LT883692v1	Cufflinks	exon	14738561	14738791	.	+	.	gene_id "XLOC_025328"; transcript_id "TCONS_00044463"; exon_number "47"; gene_name "ENSCGRG00001013804.1"; oId "CUFF.20949.5"; nearest_ref "ENSCGRT00001016656.1"; class_code "j"; tss_id "TSS32967";
LT883692v1	Cufflinks	exon	14741823	14741858	.	+	.	gene_id "XLOC_025330"; transcript_id "TCONS_00044466"; exon_number "1"; gene_name "ENSCGRG00001016610.1"; oId "ENSCGRT00001020444.1"; nearest_ref "ENSCGRT00001020444.1"; class_code "="; tss_id "TSS32969"; p_id "P22233";
LT883692v1	Cufflinks	exon	14742562	14742570	.	+	.	gene_id "XLOC_025330"; transcript_id "TCONS_00044467"; exon_number "1"; gene_name "ENSCGRG00001016610.1"; oId "ENSCGRT00001020448.1"; nearest_ref "ENSCGRT00001020448.1"; class_code "="; tss_id "TSS32970"; p_id "P22232";
LT883692v1	Cufflinks	exon	14742969	14743034	.	+	.	gene_id "XLOC_025330"; transcript_id "TCONS_00044466"; exon_number "2"; gene_name "ENSCGRG00001016610.1"; oId "ENSCGRT00001020444.1"; nearest_ref "ENSCGRT00001020444.1"; class_code "="; tss_id "TSS32969"; p_id "P22233";
LT883692v1	Cufflinks	exon	14742969	14743034	.	+	.	gene_id "XLOC_025330"; transcript_id "TCONS_00044467"; exon_number "2"; gene_name "ENSCGRG00001016610.1"; oId "ENSCGRT00001020448.1"; nearest_ref "ENSCGRT00001020448.1"; class_code "="; tss_id "TSS32970"; p_id "P22232";
LT883692v1	Cufflinks	exon	14744060	14744184	.	+	.	gene_id "XLOC_025330"; transcript_id "TCONS_00044466"; exon_number "3"; gene_name "ENSCGRG00001016610.1"; oId "ENSCGRT00001020444.1"; nearest_ref "ENSCGRT00001020444.1"; class_code "="; tss_id "TSS32969"; p_id "P22233";
LT883692v1	Cufflinks	exon	14744060	14744184	.	+	.	gene_id "XLOC_025330"; transcript_id "TCONS_00044467"; exon_number "3"; gene_name "ENSCGRG00001016610.1"; oId "ENSCGRT00001020448.1"; nearest_ref "ENSCGRT00001020448.1"; class_code "="; tss_id "TSS32970"; p_id "P22232";
LT883692v1	Cufflinks	exon	14747078	14747273	.	+	.	gene_id "XLOC_025330"; transcript_id "TCONS_00044466"; exon_number "4"; gene_name "ENSCGRG00001016610.1"; oId "ENSCGRT00001020444.1"; nearest_ref "ENSCGRT00001020444.1"; class_code "="; tss_id "TSS32969"; p_id "P22233";
LT883692v1	Cufflinks	exon	14747078	14747273	.	+	.	gene_id "XLOC_025330"; transcript_id "TCONS_00044467"; exon_number "4"; gene_name "ENSCGRG00001016610.1"; oId "ENSCGRT00001020448.1"; nearest_ref "ENSCGRT00001020448.1"; class_code "="; tss_id "TSS32970"; p_id "P22232";
LT883692v1	Cufflinks	exon	14747981	14748172	.	+	.	gene_id "XLOC_025330"; transcript_id "TCONS_00044466"; exon_number "5"; gene_name "ENSCGRG00001016610.1"; oId "ENSCGRT00001020444.1"; nearest_ref "ENSCGRT00001020444.1"; class_code "="; tss_id "TSS32969"; p_id "P22233";
LT883692v1	Cufflinks	exon	14747981	14748172	.	+	.	gene_id "XLOC_025330"; transcript_id "TCONS_00044467"; exon_number "5"; gene_name "ENSCGRG00001016610.1"; oId "ENSCGRT00001020448.1"; nearest_ref "ENSCGRT00001020448.1"; class_code "="; tss_id "TSS32970"; p_id "P22232";
LT883692v1	Cufflinks	exon	14751799	14752125	.	+	.	gene_id "XLOC_025330"; transcript_id "TCONS_00044466"; exon_number "6"; gene_name "ENSCGRG00001016610.1"; oId "ENSCGRT00001020444.1"; nearest_ref "ENSCGRT00001020444.1"; class_code "="; tss_id "TSS32969"; p_id "P22233";
LT883692v1	Cufflinks	exon	14751799	14752125	.	+	.	gene_id "XLOC_025330"; transcript_id "TCONS_00044467"; exon_number "6"; gene_name "ENSCGRG00001016610.1"; oId "ENSCGRT00001020448.1"; nearest_ref "ENSCGRT00001020448.1"; class_code "="; tss_id "TSS32970"; p_id "P22232";
LT883692v1	Cufflinks	exon	14757522	14757658	.	+	.	gene_id "XLOC_025331"; transcript_id "TCONS_00044468"; exon_number "1"; gene_name "ENSCGRG00001023920.1"; oId "ENSCGRT00001030918.1"; nearest_ref "ENSCGRT00001030918.1"; class_code "="; tss_id "TSS32971"; p_id "P22234";
LT883692v1	Cufflinks	exon	14758782	14758867	.	+	.	gene_id "XLOC_025331"; transcript_id "TCONS_00044468"; exon_number "2"; gene_name "ENSCGRG00001023920.1"; oId "ENSCGRT00001030918.1"; nearest_ref "ENSCGRT00001030918.1"; class_code "="; tss_id "TSS32971"; p_id "P22234";
LT883692v1	Cufflinks	exon	14759695	14759878	.	+	.	gene_id "XLOC_025331"; transcript_id "TCONS_00044468"; exon_number "3"; gene_name "ENSCGRG00001023920.1"; oId "ENSCGRT00001030918.1"; nearest_ref "ENSCGRT00001030918.1"; class_code "="; tss_id "TSS32971"; p_id "P22234";
LT883692v1	Cufflinks	exon	14763755	14763868	.	+	.	gene_id "XLOC_025331"; transcript_id "TCONS_00044468"; exon_number "4"; gene_name "ENSCGRG00001023920.1"; oId "ENSCGRT00001030918.1"; nearest_ref "ENSCGRT00001030918.1"; class_code "="; tss_id "TSS32971"; p_id "P22234";
LT883692v1	Cufflinks	exon	14764149	14764286	.	+	.	gene_id "XLOC_025331"; transcript_id "TCONS_00044468"; exon_number "5"; gene_name "ENSCGRG00001023920.1"; oId "ENSCGRT00001030918.1"; nearest_ref "ENSCGRT00001030918.1"; class_code "="; tss_id "TSS32971"; p_id "P22234";
LT883692v1	Cufflinks	exon	14765452	14765655	.	+	.	gene_id "XLOC_025331"; transcript_id "TCONS_00044468"; exon_number "6"; gene_name "ENSCGRG00001023920.1"; oId "ENSCGRT00001030918.1"; nearest_ref "ENSCGRT00001030918.1"; class_code "="; tss_id "TSS32971"; p_id "P22234";
LT883692v1	Cufflinks	exon	14765748	14765934	.	+	.	gene_id "XLOC_025331"; transcript_id "TCONS_00044468"; exon_number "7"; gene_name "ENSCGRG00001023920.1"; oId "ENSCGRT00001030918.1"; nearest_ref "ENSCGRT00001030918.1"; class_code "="; tss_id "TSS32971"; p_id "P22234";
LT883692v1	Cufflinks	exon	14766665	14766964	.	+	.	gene_id "XLOC_025331"; transcript_id "TCONS_00044468"; exon_number "8"; gene_name "ENSCGRG00001023920.1"; oId "ENSCGRT00001030918.1"; nearest_ref "ENSCGRT00001030918.1"; class_code "="; tss_id "TSS32971"; p_id "P22234";
LT883692v1	Cufflinks	exon	14767479	14769160	.	+	.	gene_id "XLOC_025331"; transcript_id "TCONS_00044468"; exon_number "9"; gene_name "ENSCGRG00001023920.1"; oId "ENSCGRT00001030918.1"; nearest_ref "ENSCGRT00001030918.1"; class_code "="; tss_id "TSS32971"; p_id "P22234";
LT883692v1	Cufflinks	exon	14767775	14768881	.	-	.	gene_id "XLOC_025489"; transcript_id "TCONS_00044721"; exon_number "1"; gene_name "ENSCGRG00001014295.1"; oId "CUFF.20953.1"; nearest_ref "ENSCGRT00001017288.1"; class_code "j"; tss_id "TSS33166";
LT883692v1	Cufflinks	exon	14768862	14768881	.	-	.	gene_id "XLOC_025489"; transcript_id "TCONS_00044722"; exon_number "1"; gene_name "ENSCGRG00001014295.1"; oId "ENSCGRT00001017288.1"; contained_in "TCONS_00044721"; nearest_ref "ENSCGRT00001017288.1"; class_code "="; tss_id "TSS33167"; p_id "P22377";
LT883692v1	Cufflinks	exon	14769082	14769417	.	-	.	gene_id "XLOC_025489"; transcript_id "TCONS_00044723"; exon_number "1"; gene_name "ENSCGRG00001014295.1"; oId "ENSCGRT00001017290.1"; nearest_ref "ENSCGRT00001017290.1"; class_code "="; tss_id "TSS33167"; p_id "P22376";
LT883692v1	Cufflinks	exon	14769327	14769417	.	-	.	gene_id "XLOC_025489"; transcript_id "TCONS_00044721"; exon_number "2"; gene_name "ENSCGRG00001014295.1"; oId "CUFF.20953.1"; nearest_ref "ENSCGRT00001017288.1"; class_code "j"; tss_id "TSS33166";
LT883692v1	Cufflinks	exon	14769327	14769417	.	-	.	gene_id "XLOC_025489"; transcript_id "TCONS_00044722"; exon_number "2"; gene_name "ENSCGRG00001014295.1"; oId "ENSCGRT00001017288.1"; contained_in "TCONS_00044721"; nearest_ref "ENSCGRT00001017288.1"; class_code "="; tss_id "TSS33167"; p_id "P22377";
LT883692v1	Cufflinks	exon	14769890	14769985	.	-	.	gene_id "XLOC_025489"; transcript_id "TCONS_00044721"; exon_number "3"; gene_name "ENSCGRG00001014295.1"; oId "CUFF.20953.1"; nearest_ref "ENSCGRT00001017288.1"; class_code "j"; tss_id "TSS33166";
LT883692v1	Cufflinks	exon	14769890	14769985	.	-	.	gene_id "XLOC_025489"; transcript_id "TCONS_00044722"; exon_number "3"; gene_name "ENSCGRG00001014295.1"; oId "ENSCGRT00001017288.1"; contained_in "TCONS_00044721"; nearest_ref "ENSCGRT00001017288.1"; class_code "="; tss_id "TSS33167"; p_id "P22377";
LT883692v1	Cufflinks	exon	14769890	14769985	.	-	.	gene_id "XLOC_025489"; transcript_id "TCONS_00044723"; exon_number "2"; gene_name "ENSCGRG00001014295.1"; oId "ENSCGRT00001017290.1"; nearest_ref "ENSCGRT00001017290.1"; class_code "="; tss_id "TSS33167"; p_id "P22376";
LT883692v1	Cufflinks	exon	14770094	14770246	.	-	.	gene_id "XLOC_025489"; transcript_id "TCONS_00044721"; exon_number "4"; gene_name "ENSCGRG00001014295.1"; oId "CUFF.20953.1"; nearest_ref "ENSCGRT00001017288.1"; class_code "j"; tss_id "TSS33166";
LT883692v1	Cufflinks	exon	14770094	14770246	.	-	.	gene_id "XLOC_025489"; transcript_id "TCONS_00044722"; exon_number "4"; gene_name "ENSCGRG00001014295.1"; oId "ENSCGRT00001017288.1"; contained_in "TCONS_00044721"; nearest_ref "ENSCGRT00001017288.1"; class_code "="; tss_id "TSS33167"; p_id "P22377";
LT883692v1	Cufflinks	exon	14770094	14770246	.	-	.	gene_id "XLOC_025489"; transcript_id "TCONS_00044723"; exon_number "3"; gene_name "ENSCGRG00001014295.1"; oId "ENSCGRT00001017290.1"; nearest_ref "ENSCGRT00001017290.1"; class_code "="; tss_id "TSS33167"; p_id "P22376";
LT883692v1	Cufflinks	exon	14771404	14771642	.	-	.	gene_id "XLOC_025489"; transcript_id "TCONS_00044721"; exon_number "5"; gene_name "ENSCGRG00001014295.1"; oId "CUFF.20953.1"; nearest_ref "ENSCGRT00001017288.1"; class_code "j"; tss_id "TSS33166";
LT883692v1	Cufflinks	exon	14771404	14771499	.	-	.	gene_id "XLOC_025489"; transcript_id "TCONS_00044722"; exon_number "5"; gene_name "ENSCGRG00001014295.1"; oId "ENSCGRT00001017288.1"; contained_in "TCONS_00044721"; nearest_ref "ENSCGRT00001017288.1"; class_code "="; tss_id "TSS33167"; p_id "P22377";
LT883692v1	Cufflinks	exon	14771404	14771499	.	-	.	gene_id "XLOC_025489"; transcript_id "TCONS_00044723"; exon_number "4"; gene_name "ENSCGRG00001014295.1"; oId "ENSCGRT00001017290.1"; nearest_ref "ENSCGRT00001017290.1"; class_code "="; tss_id "TSS33167"; p_id "P22376";
LT883692v1	Cufflinks	exon	14775178	14775485	.	-	.	gene_id "XLOC_025490"; transcript_id "TCONS_00044724"; exon_number "1"; gene_name "ENSCGRG00001015068.1"; oId "ENSCGRT00001018313.1"; nearest_ref "ENSCGRT00001018313.1"; class_code "="; tss_id "TSS33169"; p_id "P22378";
LT883692v1	Cufflinks	exon	14776488	14776656	.	-	.	gene_id "XLOC_025490"; transcript_id "TCONS_00044724"; exon_number "2"; gene_name "ENSCGRG00001015068.1"; oId "ENSCGRT00001018313.1"; nearest_ref "ENSCGRT00001018313.1"; class_code "="; tss_id "TSS33169"; p_id "P22378";
LT883692v1	Cufflinks	exon	14776750	14776986	.	-	.	gene_id "XLOC_025490"; transcript_id "TCONS_00044724"; exon_number "3"; gene_name "ENSCGRG00001015068.1"; oId "ENSCGRT00001018313.1"; nearest_ref "ENSCGRT00001018313.1"; class_code "="; tss_id "TSS33169"; p_id "P22378";
LT883692v1	Cufflinks	exon	14778103	14778185	.	-	.	gene_id "XLOC_025490"; transcript_id "TCONS_00044724"; exon_number "4"; gene_name "ENSCGRG00001015068.1"; oId "ENSCGRT00001018313.1"; nearest_ref "ENSCGRT00001018313.1"; class_code "="; tss_id "TSS33169"; p_id "P22378";
LT883692v1	Cufflinks	exon	14780122	14780268	.	-	.	gene_id "XLOC_025490"; transcript_id "TCONS_00044724"; exon_number "5"; gene_name "ENSCGRG00001015068.1"; oId "ENSCGRT00001018313.1"; nearest_ref "ENSCGRT00001018313.1"; class_code "="; tss_id "TSS33169"; p_id "P22378";
LT883692v1	Cufflinks	exon	14781072	14781120	.	-	.	gene_id "XLOC_025490"; transcript_id "TCONS_00044724"; exon_number "6"; gene_name "ENSCGRG00001015068.1"; oId "ENSCGRT00001018313.1"; nearest_ref "ENSCGRT00001018313.1"; class_code "="; tss_id "TSS33169"; p_id "P22378";
LT883692v1	Cufflinks	exon	14793913	14794178	.	+	.	gene_id "XLOC_025332"; transcript_id "TCONS_00044469"; exon_number "1"; gene_name "ENSCGRG00001016210.1"; oId "ENSCGRT00001019900.1"; nearest_ref "ENSCGRT00001019900.1"; class_code "="; tss_id "TSS32972"; p_id "P22235";
LT883692v1	Cufflinks	exon	14795088	14795248	.	+	.	gene_id "XLOC_025332"; transcript_id "TCONS_00044469"; exon_number "2"; gene_name "ENSCGRG00001016210.1"; oId "ENSCGRT00001019900.1"; nearest_ref "ENSCGRT00001019900.1"; class_code "="; tss_id "TSS32972"; p_id "P22235";
LT883692v1	Cufflinks	exon	14795350	14795474	.	+	.	gene_id "XLOC_025332"; transcript_id "TCONS_00044469"; exon_number "3"; gene_name "ENSCGRG00001016210.1"; oId "ENSCGRT00001019900.1"; nearest_ref "ENSCGRT00001019900.1"; class_code "="; tss_id "TSS32972"; p_id "P22235";
LT883692v1	Cufflinks	exon	14798063	14798172	.	+	.	gene_id "XLOC_025332"; transcript_id "TCONS_00044469"; exon_number "4"; gene_name "ENSCGRG00001016210.1"; oId "ENSCGRT00001019900.1"; nearest_ref "ENSCGRT00001019900.1"; class_code "="; tss_id "TSS32972"; p_id "P22235";
LT883692v1	Cufflinks	exon	14799318	14799519	.	+	.	gene_id "XLOC_025332"; transcript_id "TCONS_00044469"; exon_number "5"; gene_name "ENSCGRG00001016210.1"; oId "ENSCGRT00001019900.1"; nearest_ref "ENSCGRT00001019900.1"; class_code "="; tss_id "TSS32972"; p_id "P22235";
LT883692v1	Cufflinks	exon	14803674	14803806	.	+	.	gene_id "XLOC_025332"; transcript_id "TCONS_00044469"; exon_number "6"; gene_name "ENSCGRG00001016210.1"; oId "ENSCGRT00001019900.1"; nearest_ref "ENSCGRT00001019900.1"; class_code "="; tss_id "TSS32972"; p_id "P22235";
LT883692v1	Cufflinks	exon	14804429	14804567	.	+	.	gene_id "XLOC_025332"; transcript_id "TCONS_00044469"; exon_number "7"; gene_name "ENSCGRG00001016210.1"; oId "ENSCGRT00001019900.1"; nearest_ref "ENSCGRT00001019900.1"; class_code "="; tss_id "TSS32972"; p_id "P22235";
LT883692v1	Cufflinks	exon	14804785	14804908	.	+	.	gene_id "XLOC_025332"; transcript_id "TCONS_00044469"; exon_number "8"; gene_name "ENSCGRG00001016210.1"; oId "ENSCGRT00001019900.1"; nearest_ref "ENSCGRT00001019900.1"; class_code "="; tss_id "TSS32972"; p_id "P22235";
LT883692v1	Cufflinks	exon	14805000	14805069	.	+	.	gene_id "XLOC_025332"; transcript_id "TCONS_00044469"; exon_number "9"; gene_name "ENSCGRG00001016210.1"; oId "ENSCGRT00001019900.1"; nearest_ref "ENSCGRT00001019900.1"; class_code "="; tss_id "TSS32972"; p_id "P22235";
LT883692v1	Cufflinks	exon	14806696	14806781	.	+	.	gene_id "XLOC_025332"; transcript_id "TCONS_00044469"; exon_number "10"; gene_name "ENSCGRG00001016210.1"; oId "ENSCGRT00001019900.1"; nearest_ref "ENSCGRT00001019900.1"; class_code "="; tss_id "TSS32972"; p_id "P22235";
LT883692v1	Cufflinks	exon	14806867	14809023	.	+	.	gene_id "XLOC_025332"; transcript_id "TCONS_00044469"; exon_number "11"; gene_name "ENSCGRG00001016210.1"; oId "ENSCGRT00001019900.1"; nearest_ref "ENSCGRT00001019900.1"; class_code "="; tss_id "TSS32972"; p_id "P22235";
LT883692v1	Cufflinks	exon	14824245	14824255	.	+	.	gene_id "XLOC_025333"; transcript_id "TCONS_00044470"; exon_number "1"; gene_name "ENSCGRG00001012955.1"; oId "CUFF.20948.1"; nearest_ref "ENSCGRT00001015515.1"; class_code "o"; tss_id "TSS32973";
LT883692v1	Cufflinks	exon	14824431	14824619	.	+	.	gene_id "XLOC_025334"; transcript_id "TCONS_00044473"; exon_number "1"; gene_name "ENSCGRG00001012955.1"; oId "ENSCGRT00001015515.1"; nearest_ref "ENSCGRT00001015515.1"; class_code "="; tss_id "TSS32975"; p_id "P22239";
LT883692v1	Cufflinks	exon	14824431	14824619	.	+	.	gene_id "XLOC_025334"; transcript_id "TCONS_00044472"; exon_number "1"; gene_name "ENSCGRG00001012955.1"; oId "CUFF.20955.3"; nearest_ref "ENSCGRT00001015515.1"; class_code "j"; tss_id "TSS32975";
LT883692v1	Cufflinks	exon	14824431	14824619	.	+	.	gene_id "XLOC_025334"; transcript_id "TCONS_00044471"; exon_number "1"; gene_name "ENSCGRG00001012955.1"; oId "CUFF.20955.2"; nearest_ref "ENSCGRT00001015515.1"; class_code "j"; tss_id "TSS32975";
LT883692v1	Cufflinks	exon	14824716	14824787	.	+	.	gene_id "XLOC_025334"; transcript_id "TCONS_00044473"; exon_number "2"; gene_name "ENSCGRG00001012955.1"; oId "ENSCGRT00001015515.1"; nearest_ref "ENSCGRT00001015515.1"; class_code "="; tss_id "TSS32975"; p_id "P22239";
LT883692v1	Cufflinks	exon	14824716	14824787	.	+	.	gene_id "XLOC_025334"; transcript_id "TCONS_00044472"; exon_number "2"; gene_name "ENSCGRG00001012955.1"; oId "CUFF.20955.3"; nearest_ref "ENSCGRT00001015515.1"; class_code "j"; tss_id "TSS32975";
LT883692v1	Cufflinks	exon	14824716	14824787	.	+	.	gene_id "XLOC_025334"; transcript_id "TCONS_00044471"; exon_number "2"; gene_name "ENSCGRG00001012955.1"; oId "CUFF.20955.2"; nearest_ref "ENSCGRT00001015515.1"; class_code "j"; tss_id "TSS32975";
LT883692v1	Cufflinks	exon	14824733	14824787	.	+	.	gene_id "XLOC_025334"; transcript_id "TCONS_00044475"; exon_number "1"; gene_name "ENSCGRG00001012955.1"; oId "ENSCGRT00001015525.1"; contained_in "TCONS_00044471"; nearest_ref "ENSCGRT00001015525.1"; class_code "="; tss_id "TSS32976"; p_id "P22238";
LT883692v1	Cufflinks	exon	14824733	14824787	.	+	.	gene_id "XLOC_025334"; transcript_id "TCONS_00044474"; exon_number "1"; gene_name "ENSCGRG00001012955.1"; oId "ENSCGRT00001015521.1"; contained_in "TCONS_00044472"; nearest_ref "ENSCGRT00001015521.1"; class_code "="; tss_id "TSS32976"; p_id "P22237";
LT883692v1	Cufflinks	exon	14824890	14824964	.	+	.	gene_id "XLOC_025334"; transcript_id "TCONS_00044473"; exon_number "3"; gene_name "ENSCGRG00001012955.1"; oId "ENSCGRT00001015515.1"; nearest_ref "ENSCGRT00001015515.1"; class_code "="; tss_id "TSS32975"; p_id "P22239";
LT883692v1	Cufflinks	exon	14824890	14824964	.	+	.	gene_id "XLOC_025334"; transcript_id "TCONS_00044472"; exon_number "3"; gene_name "ENSCGRG00001012955.1"; oId "CUFF.20955.3"; nearest_ref "ENSCGRT00001015515.1"; class_code "j"; tss_id "TSS32975";
LT883692v1	Cufflinks	exon	14824890	14824964	.	+	.	gene_id "XLOC_025334"; transcript_id "TCONS_00044471"; exon_number "3"; gene_name "ENSCGRG00001012955.1"; oId "CUFF.20955.2"; nearest_ref "ENSCGRT00001015515.1"; class_code "j"; tss_id "TSS32975";
LT883692v1	Cufflinks	exon	14824890	14824964	.	+	.	gene_id "XLOC_025334"; transcript_id "TCONS_00044475"; exon_number "2"; gene_name "ENSCGRG00001012955.1"; oId "ENSCGRT00001015525.1"; contained_in "TCONS_00044471"; nearest_ref "ENSCGRT00001015525.1"; class_code "="; tss_id "TSS32976"; p_id "P22238";
LT883692v1	Cufflinks	exon	14824890	14824964	.	+	.	gene_id "XLOC_025334"; transcript_id "TCONS_00044474"; exon_number "2"; gene_name "ENSCGRG00001012955.1"; oId "ENSCGRT00001015521.1"; contained_in "TCONS_00044472"; nearest_ref "ENSCGRT00001015521.1"; class_code "="; tss_id "TSS32976"; p_id "P22237";
LT883692v1	Cufflinks	exon	14825053	14825157	.	+	.	gene_id "XLOC_025334"; transcript_id "TCONS_00044473"; exon_number "4"; gene_name "ENSCGRG00001012955.1"; oId "ENSCGRT00001015515.1"; nearest_ref "ENSCGRT00001015515.1"; class_code "="; tss_id "TSS32975"; p_id "P22239";
LT883692v1	Cufflinks	exon	14825053	14825157	.	+	.	gene_id "XLOC_025334"; transcript_id "TCONS_00044471"; exon_number "4"; gene_name "ENSCGRG00001012955.1"; oId "CUFF.20955.2"; nearest_ref "ENSCGRT00001015515.1"; class_code "j"; tss_id "TSS32975";
LT883692v1	Cufflinks	exon	14825053	14825157	.	+	.	gene_id "XLOC_025334"; transcript_id "TCONS_00044475"; exon_number "3"; gene_name "ENSCGRG00001012955.1"; oId "ENSCGRT00001015525.1"; contained_in "TCONS_00044471"; nearest_ref "ENSCGRT00001015525.1"; class_code "="; tss_id "TSS32976"; p_id "P22238";
LT883692v1	Cufflinks	exon	14826219	14826324	.	+	.	gene_id "XLOC_025334"; transcript_id "TCONS_00044473"; exon_number "5"; gene_name "ENSCGRG00001012955.1"; oId "ENSCGRT00001015515.1"; nearest_ref "ENSCGRT00001015515.1"; class_code "="; tss_id "TSS32975"; p_id "P22239";
LT883692v1	Cufflinks	exon	14826219	14826324	.	+	.	gene_id "XLOC_025334"; transcript_id "TCONS_00044472"; exon_number "4"; gene_name "ENSCGRG00001012955.1"; oId "CUFF.20955.3"; nearest_ref "ENSCGRT00001015515.1"; class_code "j"; tss_id "TSS32975";
LT883692v1	Cufflinks	exon	14826219	14826324	.	+	.	gene_id "XLOC_025334"; transcript_id "TCONS_00044474"; exon_number "3"; gene_name "ENSCGRG00001012955.1"; oId "ENSCGRT00001015521.1"; contained_in "TCONS_00044472"; nearest_ref "ENSCGRT00001015521.1"; class_code "="; tss_id "TSS32976"; p_id "P22237";
LT883692v1	Cufflinks	exon	14826447	14826541	.	+	.	gene_id "XLOC_025334"; transcript_id "TCONS_00044473"; exon_number "6"; gene_name "ENSCGRG00001012955.1"; oId "ENSCGRT00001015515.1"; nearest_ref "ENSCGRT00001015515.1"; class_code "="; tss_id "TSS32975"; p_id "P22239";
LT883692v1	Cufflinks	exon	14826447	14826541	.	+	.	gene_id "XLOC_025334"; transcript_id "TCONS_00044472"; exon_number "5"; gene_name "ENSCGRG00001012955.1"; oId "CUFF.20955.3"; nearest_ref "ENSCGRT00001015515.1"; class_code "j"; tss_id "TSS32975";
LT883692v1	Cufflinks	exon	14826447	14826541	.	+	.	gene_id "XLOC_025334"; transcript_id "TCONS_00044474"; exon_number "4"; gene_name "ENSCGRG00001012955.1"; oId "ENSCGRT00001015521.1"; contained_in "TCONS_00044472"; nearest_ref "ENSCGRT00001015521.1"; class_code "="; tss_id "TSS32976"; p_id "P22237";
LT883692v1	Cufflinks	exon	14826932	14826939	.	-	.	gene_id "XLOC_025488"; transcript_id "TCONS_00044725"; exon_number "1"; gene_name "ENSCGRG00001020835.1"; oId "CUFF.20951.2"; nearest_ref "ENSCGRT00001026480.1"; class_code "o"; tss_id "TSS33163";
LT883692v1	Cufflinks	exon	14826959	14827038	.	+	.	gene_id "XLOC_025334"; transcript_id "TCONS_00044473"; exon_number "7"; gene_name "ENSCGRG00001012955.1"; oId "ENSCGRT00001015515.1"; nearest_ref "ENSCGRT00001015515.1"; class_code "="; tss_id "TSS32975"; p_id "P22239";
LT883692v1	Cufflinks	exon	14826959	14827038	.	+	.	gene_id "XLOC_025334"; transcript_id "TCONS_00044472"; exon_number "6"; gene_name "ENSCGRG00001012955.1"; oId "CUFF.20955.3"; nearest_ref "ENSCGRT00001015515.1"; class_code "j"; tss_id "TSS32975";
LT883692v1	Cufflinks	exon	14826959	14827038	.	+	.	gene_id "XLOC_025334"; transcript_id "TCONS_00044471"; exon_number "5"; gene_name "ENSCGRG00001012955.1"; oId "CUFF.20955.2"; nearest_ref "ENSCGRT00001015515.1"; class_code "j"; tss_id "TSS32975";
LT883692v1	Cufflinks	exon	14826959	14827038	.	+	.	gene_id "XLOC_025334"; transcript_id "TCONS_00044475"; exon_number "4"; gene_name "ENSCGRG00001012955.1"; oId "ENSCGRT00001015525.1"; contained_in "TCONS_00044471"; nearest_ref "ENSCGRT00001015525.1"; class_code "="; tss_id "TSS32976"; p_id "P22238";
LT883692v1	Cufflinks	exon	14826959	14827038	.	+	.	gene_id "XLOC_025334"; transcript_id "TCONS_00044474"; exon_number "5"; gene_name "ENSCGRG00001012955.1"; oId "ENSCGRT00001015521.1"; contained_in "TCONS_00044472"; nearest_ref "ENSCGRT00001015521.1"; class_code "="; tss_id "TSS32976"; p_id "P22237";
LT883692v1	Cufflinks	exon	14827143	14827351	.	+	.	gene_id "XLOC_025334"; transcript_id "TCONS_00044473"; exon_number "8"; gene_name "ENSCGRG00001012955.1"; oId "ENSCGRT00001015515.1"; nearest_ref "ENSCGRT00001015515.1"; class_code "="; tss_id "TSS32975"; p_id "P22239";
LT883692v1	Cufflinks	exon	14827143	14827351	.	+	.	gene_id "XLOC_025334"; transcript_id "TCONS_00044472"; exon_number "7"; gene_name "ENSCGRG00001012955.1"; oId "CUFF.20955.3"; nearest_ref "ENSCGRT00001015515.1"; class_code "j"; tss_id "TSS32975";
LT883692v1	Cufflinks	exon	14827143	14827351	.	+	.	gene_id "XLOC_025334"; transcript_id "TCONS_00044471"; exon_number "6"; gene_name "ENSCGRG00001012955.1"; oId "CUFF.20955.2"; nearest_ref "ENSCGRT00001015515.1"; class_code "j"; tss_id "TSS32975";
LT883692v1	Cufflinks	exon	14827143	14827351	.	+	.	gene_id "XLOC_025334"; transcript_id "TCONS_00044475"; exon_number "5"; gene_name "ENSCGRG00001012955.1"; oId "ENSCGRT00001015525.1"; contained_in "TCONS_00044471"; nearest_ref "ENSCGRT00001015525.1"; class_code "="; tss_id "TSS32976"; p_id "P22238";
LT883692v1	Cufflinks	exon	14827143	14827351	.	+	.	gene_id "XLOC_025334"; transcript_id "TCONS_00044474"; exon_number "6"; gene_name "ENSCGRG00001012955.1"; oId "ENSCGRT00001015521.1"; contained_in "TCONS_00044472"; nearest_ref "ENSCGRT00001015521.1"; class_code "="; tss_id "TSS32976"; p_id "P22237";
LT883692v1	Cufflinks	exon	14827435	14827536	.	+	.	gene_id "XLOC_025334"; transcript_id "TCONS_00044473"; exon_number "9"; gene_name "ENSCGRG00001012955.1"; oId "ENSCGRT00001015515.1"; nearest_ref "ENSCGRT00001015515.1"; class_code "="; tss_id "TSS32975"; p_id "P22239";
LT883692v1	Cufflinks	exon	14827435	14827536	.	+	.	gene_id "XLOC_025334"; transcript_id "TCONS_00044472"; exon_number "8"; gene_name "ENSCGRG00001012955.1"; oId "CUFF.20955.3"; nearest_ref "ENSCGRT00001015515.1"; class_code "j"; tss_id "TSS32975";
LT883692v1	Cufflinks	exon	14827435	14827536	.	+	.	gene_id "XLOC_025334"; transcript_id "TCONS_00044471"; exon_number "7"; gene_name "ENSCGRG00001012955.1"; oId "CUFF.20955.2"; nearest_ref "ENSCGRT00001015515.1"; class_code "j"; tss_id "TSS32975";
LT883692v1	Cufflinks	exon	14827435	14827536	.	+	.	gene_id "XLOC_025334"; transcript_id "TCONS_00044475"; exon_number "6"; gene_name "ENSCGRG00001012955.1"; oId "ENSCGRT00001015525.1"; contained_in "TCONS_00044471"; nearest_ref "ENSCGRT00001015525.1"; class_code "="; tss_id "TSS32976"; p_id "P22238";
LT883692v1	Cufflinks	exon	14827435	14827536	.	+	.	gene_id "XLOC_025334"; transcript_id "TCONS_00044474"; exon_number "7"; gene_name "ENSCGRG00001012955.1"; oId "ENSCGRT00001015521.1"; contained_in "TCONS_00044472"; nearest_ref "ENSCGRT00001015521.1"; class_code "="; tss_id "TSS32976"; p_id "P22237";
LT883692v1	Cufflinks	exon	14827619	14827764	.	+	.	gene_id "XLOC_025334"; transcript_id "TCONS_00044473"; exon_number "10"; gene_name "ENSCGRG00001012955.1"; oId "ENSCGRT00001015515.1"; nearest_ref "ENSCGRT00001015515.1"; class_code "="; tss_id "TSS32975"; p_id "P22239";
LT883692v1	Cufflinks	exon	14827619	14827764	.	+	.	gene_id "XLOC_025334"; transcript_id "TCONS_00044472"; exon_number "9"; gene_name "ENSCGRG00001012955.1"; oId "CUFF.20955.3"; nearest_ref "ENSCGRT00001015515.1"; class_code "j"; tss_id "TSS32975";
LT883692v1	Cufflinks	exon	14827619	14827764	.	+	.	gene_id "XLOC_025334"; transcript_id "TCONS_00044471"; exon_number "8"; gene_name "ENSCGRG00001012955.1"; oId "CUFF.20955.2"; nearest_ref "ENSCGRT00001015515.1"; class_code "j"; tss_id "TSS32975";
LT883692v1	Cufflinks	exon	14827619	14827764	.	+	.	gene_id "XLOC_025334"; transcript_id "TCONS_00044475"; exon_number "7"; gene_name "ENSCGRG00001012955.1"; oId "ENSCGRT00001015525.1"; contained_in "TCONS_00044471"; nearest_ref "ENSCGRT00001015525.1"; class_code "="; tss_id "TSS32976"; p_id "P22238";
LT883692v1	Cufflinks	exon	14827619	14827764	.	+	.	gene_id "XLOC_025334"; transcript_id "TCONS_00044474"; exon_number "8"; gene_name "ENSCGRG00001012955.1"; oId "ENSCGRT00001015521.1"; contained_in "TCONS_00044472"; nearest_ref "ENSCGRT00001015521.1"; class_code "="; tss_id "TSS32976"; p_id "P22237";
LT883692v1	Cufflinks	exon	14828060	14828169	.	+	.	gene_id "XLOC_025334"; transcript_id "TCONS_00044473"; exon_number "11"; gene_name "ENSCGRG00001012955.1"; oId "ENSCGRT00001015515.1"; nearest_ref "ENSCGRT00001015515.1"; class_code "="; tss_id "TSS32975"; p_id "P22239";
LT883692v1	Cufflinks	exon	14828060	14828169	.	+	.	gene_id "XLOC_025334"; transcript_id "TCONS_00044472"; exon_number "10"; gene_name "ENSCGRG00001012955.1"; oId "CUFF.20955.3"; nearest_ref "ENSCGRT00001015515.1"; class_code "j"; tss_id "TSS32975";
LT883692v1	Cufflinks	exon	14828060	14828169	.	+	.	gene_id "XLOC_025334"; transcript_id "TCONS_00044471"; exon_number "9"; gene_name "ENSCGRG00001012955.1"; oId "CUFF.20955.2"; nearest_ref "ENSCGRT00001015515.1"; class_code "j"; tss_id "TSS32975";
LT883692v1	Cufflinks	exon	14828060	14828169	.	+	.	gene_id "XLOC_025334"; transcript_id "TCONS_00044475"; exon_number "8"; gene_name "ENSCGRG00001012955.1"; oId "ENSCGRT00001015525.1"; contained_in "TCONS_00044471"; nearest_ref "ENSCGRT00001015525.1"; class_code "="; tss_id "TSS32976"; p_id "P22238";
LT883692v1	Cufflinks	exon	14828060	14828169	.	+	.	gene_id "XLOC_025334"; transcript_id "TCONS_00044474"; exon_number "9"; gene_name "ENSCGRG00001012955.1"; oId "ENSCGRT00001015521.1"; contained_in "TCONS_00044472"; nearest_ref "ENSCGRT00001015521.1"; class_code "="; tss_id "TSS32976"; p_id "P22237";
LT883692v1	Cufflinks	exon	14828316	14828502	.	+	.	gene_id "XLOC_025329"; transcript_id "TCONS_00044465"; exon_number "2"; gene_name "ENSCGRG00001013804.1"; oId "CUFF.20950.1"; nearest_ref "ENSCGRT00001016656.1"; class_code "o"; tss_id "TSS32968";
LT883692v1	Cufflinks	exon	14828880	14829069	.	+	.	gene_id "XLOC_025333"; transcript_id "TCONS_00044476"; exon_number "1"; gene_name "ENSCGRG00001017176.1"; oId "CUFF.20948.2"; nearest_ref "ENSCGRT00001021255.1"; class_code "="; tss_id "TSS32974"; p_id "P22236";
LT883692v1	Cufflinks	exon	14828891	14829069	.	+	.	gene_id "XLOC_025333"; transcript_id "TCONS_00044477"; exon_number "1"; gene_name "ENSCGRG00001017176.1"; oId "ENSCGRT00001021255.1"; nearest_ref "ENSCGRT00001021255.1"; class_code "="; tss_id "TSS32974"; p_id "P22236";
LT883692v1	Cufflinks	exon	14830007	14830224	.	+	.	gene_id "XLOC_025333"; transcript_id "TCONS_00044476"; exon_number "2"; gene_name "ENSCGRG00001017176.1"; oId "CUFF.20948.2"; nearest_ref "ENSCGRT00001021255.1"; class_code "="; tss_id "TSS32974"; p_id "P22236";
LT883692v1	Cufflinks	exon	14830007	14830224	.	+	.	gene_id "XLOC_025333"; transcript_id "TCONS_00044477"; exon_number "2"; gene_name "ENSCGRG00001017176.1"; oId "ENSCGRT00001021255.1"; nearest_ref "ENSCGRT00001021255.1"; class_code "="; tss_id "TSS32974"; p_id "P22236";
LT883692v1	Cufflinks	exon	14830570	14831382	.	+	.	gene_id "XLOC_025333"; transcript_id "TCONS_00044476"; exon_number "3"; gene_name "ENSCGRG00001017176.1"; oId "CUFF.20948.2"; nearest_ref "ENSCGRT00001021255.1"; class_code "="; tss_id "TSS32974"; p_id "P22236";
LT883692v1	Cufflinks	exon	14830570	14830709	.	+	.	gene_id "XLOC_025333"; transcript_id "TCONS_00044477"; exon_number "3"; gene_name "ENSCGRG00001017176.1"; oId "ENSCGRT00001021255.1"; nearest_ref "ENSCGRT00001021255.1"; class_code "="; tss_id "TSS32974"; p_id "P22236";
LT883692v1	Cufflinks	exon	14830773	14831382	.	+	.	gene_id "XLOC_025333"; transcript_id "TCONS_00044470"; exon_number "2"; gene_name "ENSCGRG00001012955.1"; oId "CUFF.20948.1"; nearest_ref "ENSCGRT00001015515.1"; class_code "o"; tss_id "TSS32973";
LT883692v1	Cufflinks	exon	14831214	14831542	.	-	.	gene_id "XLOC_025484"; transcript_id "TCONS_00044715"; exon_number "2"; gene_name "ENSCGRG00001023162.1"; oId "CUFF.20947.1"; nearest_ref "ENSCGRT00001029865.1"; class_code "o"; tss_id "TSS33158";
LT883692v1	Cufflinks	exon	14832023	14834466	.	-	.	gene_id "XLOC_025491"; transcript_id "TCONS_00044726"; exon_number "1"; gene_name "ENSCGRG00001020835.1"; oId "ENSCGRT00001026480.1"; nearest_ref "ENSCGRT00001026480.1"; class_code "="; tss_id "TSS33170"; p_id "P22379";
LT883692v1	Cufflinks	exon	14835527	14835625	.	-	.	gene_id "XLOC_025491"; transcript_id "TCONS_00044726"; exon_number "2"; gene_name "ENSCGRG00001020835.1"; oId "ENSCGRT00001026480.1"; nearest_ref "ENSCGRT00001026480.1"; class_code "="; tss_id "TSS33170"; p_id "P22379";
LT883692v1	Cufflinks	exon	14835755	14835929	.	-	.	gene_id "XLOC_025491"; transcript_id "TCONS_00044726"; exon_number "3"; gene_name "ENSCGRG00001020835.1"; oId "ENSCGRT00001026480.1"; nearest_ref "ENSCGRT00001026480.1"; class_code "="; tss_id "TSS33170"; p_id "P22379";
LT883692v1	Cufflinks	exon	14836237	14836299	.	-	.	gene_id "XLOC_025491"; transcript_id "TCONS_00044726"; exon_number "4"; gene_name "ENSCGRG00001020835.1"; oId "ENSCGRT00001026480.1"; nearest_ref "ENSCGRT00001026480.1"; class_code "="; tss_id "TSS33170"; p_id "P22379";
LT883692v1	Cufflinks	exon	14837495	14837780	.	-	.	gene_id "XLOC_025491"; transcript_id "TCONS_00044726"; exon_number "5"; gene_name "ENSCGRG00001020835.1"; oId "ENSCGRT00001026480.1"; nearest_ref "ENSCGRT00001026480.1"; class_code "="; tss_id "TSS33170"; p_id "P22379";
LT883692v1	Cufflinks	exon	14838325	14838465	.	-	.	gene_id "XLOC_025491"; transcript_id "TCONS_00044726"; exon_number "6"; gene_name "ENSCGRG00001020835.1"; oId "ENSCGRT00001026480.1"; nearest_ref "ENSCGRT00001026480.1"; class_code "="; tss_id "TSS33170"; p_id "P22379";
LT883692v1	Cufflinks	exon	14839685	14839818	.	-	.	gene_id "XLOC_025491"; transcript_id "TCONS_00044726"; exon_number "7"; gene_name "ENSCGRG00001020835.1"; oId "ENSCGRT00001026480.1"; nearest_ref "ENSCGRT00001026480.1"; class_code "="; tss_id "TSS33170"; p_id "P22379";
LT883692v1	Cufflinks	exon	14839956	14840046	.	-	.	gene_id "XLOC_025491"; transcript_id "TCONS_00044726"; exon_number "8"; gene_name "ENSCGRG00001020835.1"; oId "ENSCGRT00001026480.1"; nearest_ref "ENSCGRT00001026480.1"; class_code "="; tss_id "TSS33170"; p_id "P22379";
LT883692v1	Cufflinks	exon	14840172	14840325	.	-	.	gene_id "XLOC_025491"; transcript_id "TCONS_00044726"; exon_number "9"; gene_name "ENSCGRG00001020835.1"; oId "ENSCGRT00001026480.1"; nearest_ref "ENSCGRT00001026480.1"; class_code "="; tss_id "TSS33170"; p_id "P22379";
LT883692v1	Cufflinks	exon	14851257	14851643	.	-	.	gene_id "XLOC_025491"; transcript_id "TCONS_00044726"; exon_number "10"; gene_name "ENSCGRG00001020835.1"; oId "ENSCGRT00001026480.1"; nearest_ref "ENSCGRT00001026480.1"; class_code "="; tss_id "TSS33170"; p_id "P22379";
LT883692v1	Cufflinks	exon	14860498	14860636	.	-	.	gene_id "XLOC_025492"; transcript_id "TCONS_00044727"; exon_number "1"; gene_name "ENSCGRG00001011510.1"; oId "ENSCGRT00001013579.1"; nearest_ref "ENSCGRT00001013579.1"; class_code "="; tss_id "TSS33171";
LT883692v1	Cufflinks	exon	14863210	14863538	.	+	.	gene_id "XLOC_025335"; transcript_id "TCONS_00044478"; exon_number "1"; gene_name "ENSCGRG00001000716.1"; oId "ENSCGRT00001000964.1"; nearest_ref "ENSCGRT00001000964.1"; class_code "="; tss_id "TSS32977"; p_id "P22241";
LT883692v1	Cufflinks	exon	14863210	14863538	.	+	.	gene_id "XLOC_025335"; transcript_id "TCONS_00044479"; exon_number "1"; gene_name "ENSCGRG00001000716.1"; oId "CUFF.20952.1"; nearest_ref "ENSCGRT00001000969.1"; class_code "="; tss_id "TSS32977"; p_id "P22240";
LT883692v1	Cufflinks	exon	14863423	14863538	.	+	.	gene_id "XLOC_025335"; transcript_id "TCONS_00044480"; exon_number "1"; gene_name "ENSCGRG00001000716.1"; oId "ENSCGRT00001000969.1"; nearest_ref "ENSCGRT00001000969.1"; class_code "="; tss_id "TSS32978"; p_id "P22240";
LT883692v1	Cufflinks	exon	14865967	14866080	.	+	.	gene_id "XLOC_025335"; transcript_id "TCONS_00044478"; exon_number "2"; gene_name "ENSCGRG00001000716.1"; oId "ENSCGRT00001000964.1"; nearest_ref "ENSCGRT00001000964.1"; class_code "="; tss_id "TSS32977"; p_id "P22241";
LT883692v1	Cufflinks	exon	14865967	14866080	.	+	.	gene_id "XLOC_025335"; transcript_id "TCONS_00044479"; exon_number "2"; gene_name "ENSCGRG00001000716.1"; oId "CUFF.20952.1"; nearest_ref "ENSCGRT00001000969.1"; class_code "="; tss_id "TSS32977"; p_id "P22240";
LT883692v1	Cufflinks	exon	14865967	14866080	.	+	.	gene_id "XLOC_025335"; transcript_id "TCONS_00044480"; exon_number "2"; gene_name "ENSCGRG00001000716.1"; oId "ENSCGRT00001000969.1"; nearest_ref "ENSCGRT00001000969.1"; class_code "="; tss_id "TSS32978"; p_id "P22240";
LT883692v1	Cufflinks	exon	14867003	14867306	.	+	.	gene_id "XLOC_025335"; transcript_id "TCONS_00044478"; exon_number "3"; gene_name "ENSCGRG00001000716.1"; oId "ENSCGRT00001000964.1"; nearest_ref "ENSCGRT00001000964.1"; class_code "="; tss_id "TSS32977"; p_id "P22241";
LT883692v1	Cufflinks	exon	14867003	14867306	.	+	.	gene_id "XLOC_025335"; transcript_id "TCONS_00044479"; exon_number "3"; gene_name "ENSCGRG00001000716.1"; oId "CUFF.20952.1"; nearest_ref "ENSCGRT00001000969.1"; class_code "="; tss_id "TSS32977"; p_id "P22240";
LT883692v1	Cufflinks	exon	14867003	14867306	.	+	.	gene_id "XLOC_025335"; transcript_id "TCONS_00044480"; exon_number "3"; gene_name "ENSCGRG00001000716.1"; oId "ENSCGRT00001000969.1"; nearest_ref "ENSCGRT00001000969.1"; class_code "="; tss_id "TSS32978"; p_id "P22240";
LT883692v1	Cufflinks	exon	14867804	14868049	.	+	.	gene_id "XLOC_025335"; transcript_id "TCONS_00044478"; exon_number "4"; gene_name "ENSCGRG00001000716.1"; oId "ENSCGRT00001000964.1"; nearest_ref "ENSCGRT00001000964.1"; class_code "="; tss_id "TSS32977"; p_id "P22241";
LT883692v1	Cufflinks	exon	14867804	14868049	.	+	.	gene_id "XLOC_025335"; transcript_id "TCONS_00044479"; exon_number "4"; gene_name "ENSCGRG00001000716.1"; oId "CUFF.20952.1"; nearest_ref "ENSCGRT00001000969.1"; class_code "="; tss_id "TSS32977"; p_id "P22240";
LT883692v1	Cufflinks	exon	14867804	14868049	.	+	.	gene_id "XLOC_025335"; transcript_id "TCONS_00044480"; exon_number "4"; gene_name "ENSCGRG00001000716.1"; oId "ENSCGRT00001000969.1"; nearest_ref "ENSCGRT00001000969.1"; class_code "="; tss_id "TSS32978"; p_id "P22240";
LT883692v1	Cufflinks	exon	14868290	14868394	.	+	.	gene_id "XLOC_025335"; transcript_id "TCONS_00044478"; exon_number "5"; gene_name "ENSCGRG00001000716.1"; oId "ENSCGRT00001000964.1"; nearest_ref "ENSCGRT00001000964.1"; class_code "="; tss_id "TSS32977"; p_id "P22241";
LT883692v1	Cufflinks	exon	14870040	14870157	.	+	.	gene_id "XLOC_025335"; transcript_id "TCONS_00044478"; exon_number "6"; gene_name "ENSCGRG00001000716.1"; oId "ENSCGRT00001000964.1"; nearest_ref "ENSCGRT00001000964.1"; class_code "="; tss_id "TSS32977"; p_id "P22241";
LT883692v1	Cufflinks	exon	14870040	14870157	.	+	.	gene_id "XLOC_025335"; transcript_id "TCONS_00044479"; exon_number "5"; gene_name "ENSCGRG00001000716.1"; oId "CUFF.20952.1"; nearest_ref "ENSCGRT00001000969.1"; class_code "="; tss_id "TSS32977"; p_id "P22240";
LT883692v1	Cufflinks	exon	14870040	14870157	.	+	.	gene_id "XLOC_025335"; transcript_id "TCONS_00044480"; exon_number "5"; gene_name "ENSCGRG00001000716.1"; oId "ENSCGRT00001000969.1"; nearest_ref "ENSCGRT00001000969.1"; class_code "="; tss_id "TSS32978"; p_id "P22240";
LT883692v1	Cufflinks	exon	14871418	14871474	.	+	.	gene_id "XLOC_025335"; transcript_id "TCONS_00044478"; exon_number "7"; gene_name "ENSCGRG00001000716.1"; oId "ENSCGRT00001000964.1"; nearest_ref "ENSCGRT00001000964.1"; class_code "="; tss_id "TSS32977"; p_id "P22241";
LT883692v1	Cufflinks	exon	14871418	14871474	.	+	.	gene_id "XLOC_025335"; transcript_id "TCONS_00044479"; exon_number "6"; gene_name "ENSCGRG00001000716.1"; oId "CUFF.20952.1"; nearest_ref "ENSCGRT00001000969.1"; class_code "="; tss_id "TSS32977"; p_id "P22240";
LT883692v1	Cufflinks	exon	14871418	14871474	.	+	.	gene_id "XLOC_025335"; transcript_id "TCONS_00044480"; exon_number "6"; gene_name "ENSCGRG00001000716.1"; oId "ENSCGRT00001000969.1"; nearest_ref "ENSCGRT00001000969.1"; class_code "="; tss_id "TSS32978"; p_id "P22240";
LT883692v1	Cufflinks	exon	14871642	14871717	.	+	.	gene_id "XLOC_025335"; transcript_id "TCONS_00044478"; exon_number "8"; gene_name "ENSCGRG00001000716.1"; oId "ENSCGRT00001000964.1"; nearest_ref "ENSCGRT00001000964.1"; class_code "="; tss_id "TSS32977"; p_id "P22241";
LT883692v1	Cufflinks	exon	14871642	14871717	.	+	.	gene_id "XLOC_025335"; transcript_id "TCONS_00044479"; exon_number "7"; gene_name "ENSCGRG00001000716.1"; oId "CUFF.20952.1"; nearest_ref "ENSCGRT00001000969.1"; class_code "="; tss_id "TSS32977"; p_id "P22240";
LT883692v1	Cufflinks	exon	14871642	14871717	.	+	.	gene_id "XLOC_025335"; transcript_id "TCONS_00044480"; exon_number "7"; gene_name "ENSCGRG00001000716.1"; oId "ENSCGRT00001000969.1"; nearest_ref "ENSCGRT00001000969.1"; class_code "="; tss_id "TSS32978"; p_id "P22240";
LT883692v1	Cufflinks	exon	14873306	14873453	.	+	.	gene_id "XLOC_025335"; transcript_id "TCONS_00044478"; exon_number "9"; gene_name "ENSCGRG00001000716.1"; oId "ENSCGRT00001000964.1"; nearest_ref "ENSCGRT00001000964.1"; class_code "="; tss_id "TSS32977"; p_id "P22241";
LT883692v1	Cufflinks	exon	14873306	14873453	.	+	.	gene_id "XLOC_025335"; transcript_id "TCONS_00044479"; exon_number "8"; gene_name "ENSCGRG00001000716.1"; oId "CUFF.20952.1"; nearest_ref "ENSCGRT00001000969.1"; class_code "="; tss_id "TSS32977"; p_id "P22240";
LT883692v1	Cufflinks	exon	14873306	14873453	.	+	.	gene_id "XLOC_025335"; transcript_id "TCONS_00044480"; exon_number "8"; gene_name "ENSCGRG00001000716.1"; oId "ENSCGRT00001000969.1"; nearest_ref "ENSCGRT00001000969.1"; class_code "="; tss_id "TSS32978"; p_id "P22240";
LT883692v1	Cufflinks	exon	14874943	14876778	.	+	.	gene_id "XLOC_025335"; transcript_id "TCONS_00044478"; exon_number "10"; gene_name "ENSCGRG00001000716.1"; oId "ENSCGRT00001000964.1"; nearest_ref "ENSCGRT00001000964.1"; class_code "="; tss_id "TSS32977"; p_id "P22241";
LT883692v1	Cufflinks	exon	14874943	14876908	.	+	.	gene_id "XLOC_025335"; transcript_id "TCONS_00044479"; exon_number "9"; gene_name "ENSCGRG00001000716.1"; oId "CUFF.20952.1"; nearest_ref "ENSCGRT00001000969.1"; class_code "="; tss_id "TSS32977"; p_id "P22240";
LT883692v1	Cufflinks	exon	14874943	14875383	.	+	.	gene_id "XLOC_025335"; transcript_id "TCONS_00044480"; exon_number "9"; gene_name "ENSCGRG00001000716.1"; oId "ENSCGRT00001000969.1"; nearest_ref "ENSCGRT00001000969.1"; class_code "="; tss_id "TSS32978"; p_id "P22240";
LT883692v1	Cufflinks	exon	14876359	14876394	.	-	.	gene_id "XLOC_025489"; transcript_id "TCONS_00044728"; exon_number "1"; gene_name "ENSCGRG00001000716.1"; oId "CUFF.20953.4"; nearest_ref "ENSCGRT00001000964.1"; class_code "x"; tss_id "TSS33168";
LT883692v1	Cufflinks	exon	14876535	14876908	.	-	.	gene_id "XLOC_025489"; transcript_id "TCONS_00044728"; exon_number "2"; gene_name "ENSCGRG00001000716.1"; oId "CUFF.20953.4"; nearest_ref "ENSCGRT00001000964.1"; class_code "x"; tss_id "TSS33168";
LT883692v1	Cufflinks	exon	14876680	14876724	.	-	.	gene_id "XLOC_025489"; transcript_id "TCONS_00044721"; exon_number "6"; gene_name "ENSCGRG00001014295.1"; oId "CUFF.20953.1"; nearest_ref "ENSCGRT00001017288.1"; class_code "j"; tss_id "TSS33166";
LT883692v1	Cufflinks	exon	14890644	14890712	.	+	.	gene_id "XLOC_025336"; transcript_id "TCONS_00044481"; exon_number "1"; gene_name "ENSCGRG00001010183.1"; oId "ENSCGRT00001011906.1"; nearest_ref "ENSCGRT00001011906.1"; class_code "="; tss_id "TSS32979"; p_id "P22243";
LT883692v1	Cufflinks	exon	14890644	14890712	.	+	.	gene_id "XLOC_025336"; transcript_id "TCONS_00044485"; exon_number "1"; gene_name "ENSCGRG00001010183.1"; oId "CUFF.20958.5"; nearest_ref "ENSCGRT00001011906.1"; class_code "j"; tss_id "TSS32979";
LT883692v1	Cufflinks	exon	14890644	14890712	.	+	.	gene_id "XLOC_025336"; transcript_id "TCONS_00044484"; exon_number "1"; gene_name "ENSCGRG00001010183.1"; oId "CUFF.20958.4"; nearest_ref "ENSCGRT00001011906.1"; class_code "j"; tss_id "TSS32979";
LT883692v1	Cufflinks	exon	14890644	14890712	.	+	.	gene_id "XLOC_025336"; transcript_id "TCONS_00044483"; exon_number "1"; gene_name "ENSCGRG00001010183.1"; oId "CUFF.20958.3"; nearest_ref "ENSCGRT00001011906.1"; class_code "j"; tss_id "TSS32979";
LT883692v1	Cufflinks	exon	14890644	14890712	.	+	.	gene_id "XLOC_025336"; transcript_id "TCONS_00044482"; exon_number "1"; gene_name "ENSCGRG00001010183.1"; oId "CUFF.20958.2"; nearest_ref "ENSCGRT00001011906.1"; class_code "j"; tss_id "TSS32979";
LT883692v1	Cufflinks	exon	14890671	14890712	.	+	.	gene_id "XLOC_025336"; transcript_id "TCONS_00044487"; exon_number "1"; gene_name "ENSCGRG00001010183.1"; oId "ENSCGRT00001011925.1"; nearest_ref "ENSCGRT00001011925.1"; class_code "="; tss_id "TSS32979"; p_id "P22244";
LT883692v1	Cufflinks	exon	14890671	14890712	.	+	.	gene_id "XLOC_025336"; transcript_id "TCONS_00044486"; exon_number "1"; gene_name "ENSCGRG00001010183.1"; oId "ENSCGRT00001011921.1"; nearest_ref "ENSCGRT00001011921.1"; class_code "="; tss_id "TSS32979"; p_id "P22242";
LT883692v1	Cufflinks	exon	14892807	14892873	.	+	.	gene_id "XLOC_025336"; transcript_id "TCONS_00044481"; exon_number "2"; gene_name "ENSCGRG00001010183.1"; oId "ENSCGRT00001011906.1"; nearest_ref "ENSCGRT00001011906.1"; class_code "="; tss_id "TSS32979"; p_id "P22243";
LT883692v1	Cufflinks	exon	14892807	14892873	.	+	.	gene_id "XLOC_025336"; transcript_id "TCONS_00044485"; exon_number "2"; gene_name "ENSCGRG00001010183.1"; oId "CUFF.20958.5"; nearest_ref "ENSCGRT00001011906.1"; class_code "j"; tss_id "TSS32979";
LT883692v1	Cufflinks	exon	14892807	14892873	.	+	.	gene_id "XLOC_025336"; transcript_id "TCONS_00044484"; exon_number "2"; gene_name "ENSCGRG00001010183.1"; oId "CUFF.20958.4"; nearest_ref "ENSCGRT00001011906.1"; class_code "j"; tss_id "TSS32979";
LT883692v1	Cufflinks	exon	14892807	14892873	.	+	.	gene_id "XLOC_025336"; transcript_id "TCONS_00044483"; exon_number "2"; gene_name "ENSCGRG00001010183.1"; oId "CUFF.20958.3"; nearest_ref "ENSCGRT00001011906.1"; class_code "j"; tss_id "TSS32979";
LT883692v1	Cufflinks	exon	14892807	14892873	.	+	.	gene_id "XLOC_025336"; transcript_id "TCONS_00044482"; exon_number "2"; gene_name "ENSCGRG00001010183.1"; oId "CUFF.20958.2"; nearest_ref "ENSCGRT00001011906.1"; class_code "j"; tss_id "TSS32979";
LT883692v1	Cufflinks	exon	14892807	14892873	.	+	.	gene_id "XLOC_025336"; transcript_id "TCONS_00044487"; exon_number "2"; gene_name "ENSCGRG00001010183.1"; oId "ENSCGRT00001011925.1"; nearest_ref "ENSCGRT00001011925.1"; class_code "="; tss_id "TSS32979"; p_id "P22244";
LT883692v1	Cufflinks	exon	14892807	14892873	.	+	.	gene_id "XLOC_025336"; transcript_id "TCONS_00044486"; exon_number "2"; gene_name "ENSCGRG00001010183.1"; oId "ENSCGRT00001011921.1"; nearest_ref "ENSCGRT00001011921.1"; class_code "="; tss_id "TSS32979"; p_id "P22242";
LT883692v1	Cufflinks	exon	14893011	14893072	.	+	.	gene_id "XLOC_025336"; transcript_id "TCONS_00044481"; exon_number "3"; gene_name "ENSCGRG00001010183.1"; oId "ENSCGRT00001011906.1"; nearest_ref "ENSCGRT00001011906.1"; class_code "="; tss_id "TSS32979"; p_id "P22243";
LT883692v1	Cufflinks	exon	14893011	14893072	.	+	.	gene_id "XLOC_025336"; transcript_id "TCONS_00044485"; exon_number "3"; gene_name "ENSCGRG00001010183.1"; oId "CUFF.20958.5"; nearest_ref "ENSCGRT00001011906.1"; class_code "j"; tss_id "TSS32979";
LT883692v1	Cufflinks	exon	14893011	14893072	.	+	.	gene_id "XLOC_025336"; transcript_id "TCONS_00044484"; exon_number "3"; gene_name "ENSCGRG00001010183.1"; oId "CUFF.20958.4"; nearest_ref "ENSCGRT00001011906.1"; class_code "j"; tss_id "TSS32979";
LT883692v1	Cufflinks	exon	14893011	14893072	.	+	.	gene_id "XLOC_025336"; transcript_id "TCONS_00044483"; exon_number "3"; gene_name "ENSCGRG00001010183.1"; oId "CUFF.20958.3"; nearest_ref "ENSCGRT00001011906.1"; class_code "j"; tss_id "TSS32979";
LT883692v1	Cufflinks	exon	14893011	14893072	.	+	.	gene_id "XLOC_025336"; transcript_id "TCONS_00044482"; exon_number "3"; gene_name "ENSCGRG00001010183.1"; oId "CUFF.20958.2"; nearest_ref "ENSCGRT00001011906.1"; class_code "j"; tss_id "TSS32979";
LT883692v1	Cufflinks	exon	14893011	14893072	.	+	.	gene_id "XLOC_025336"; transcript_id "TCONS_00044487"; exon_number "3"; gene_name "ENSCGRG00001010183.1"; oId "ENSCGRT00001011925.1"; nearest_ref "ENSCGRT00001011925.1"; class_code "="; tss_id "TSS32979"; p_id "P22244";
LT883692v1	Cufflinks	exon	14893011	14893072	.	+	.	gene_id "XLOC_025336"; transcript_id "TCONS_00044486"; exon_number "3"; gene_name "ENSCGRG00001010183.1"; oId "ENSCGRT00001011921.1"; nearest_ref "ENSCGRT00001011921.1"; class_code "="; tss_id "TSS32979"; p_id "P22242";
LT883692v1	Cufflinks	exon	14895117	14895143	.	+	.	gene_id "XLOC_025336"; transcript_id "TCONS_00044481"; exon_number "4"; gene_name "ENSCGRG00001010183.1"; oId "ENSCGRT00001011906.1"; nearest_ref "ENSCGRT00001011906.1"; class_code "="; tss_id "TSS32979"; p_id "P22243";
LT883692v1	Cufflinks	exon	14895117	14895143	.	+	.	gene_id "XLOC_025336"; transcript_id "TCONS_00044484"; exon_number "4"; gene_name "ENSCGRG00001010183.1"; oId "CUFF.20958.4"; nearest_ref "ENSCGRT00001011906.1"; class_code "j"; tss_id "TSS32979";
LT883692v1	Cufflinks	exon	14895117	14895143	.	+	.	gene_id "XLOC_025336"; transcript_id "TCONS_00044486"; exon_number "4"; gene_name "ENSCGRG00001010183.1"; oId "ENSCGRT00001011921.1"; nearest_ref "ENSCGRT00001011921.1"; class_code "="; tss_id "TSS32979"; p_id "P22242";
LT883692v1	Cufflinks	exon	14895858	14895965	.	+	.	gene_id "XLOC_025336"; transcript_id "TCONS_00044481"; exon_number "5"; gene_name "ENSCGRG00001010183.1"; oId "ENSCGRT00001011906.1"; nearest_ref "ENSCGRT00001011906.1"; class_code "="; tss_id "TSS32979"; p_id "P22243";
LT883692v1	Cufflinks	exon	14895858	14895965	.	+	.	gene_id "XLOC_025336"; transcript_id "TCONS_00044484"; exon_number "5"; gene_name "ENSCGRG00001010183.1"; oId "CUFF.20958.4"; nearest_ref "ENSCGRT00001011906.1"; class_code "j"; tss_id "TSS32979";
LT883692v1	Cufflinks	exon	14895858	14895965	.	+	.	gene_id "XLOC_025336"; transcript_id "TCONS_00044486"; exon_number "5"; gene_name "ENSCGRG00001010183.1"; oId "ENSCGRT00001011921.1"; nearest_ref "ENSCGRT00001011921.1"; class_code "="; tss_id "TSS32979"; p_id "P22242";
LT883692v1	Cufflinks	exon	14898012	14898081	.	+	.	gene_id "XLOC_025337"; transcript_id "TCONS_00044488"; exon_number "1"; gene_name "ENSCGRG00001009201.1"; oId "ENSCGRT00001010671.1"; nearest_ref "ENSCGRT00001010671.1"; class_code "="; tss_id "TSS32980";
LT883692v1	Cufflinks	exon	14899622	14899751	.	+	.	gene_id "XLOC_025336"; transcript_id "TCONS_00044481"; exon_number "6"; gene_name "ENSCGRG00001010183.1"; oId "ENSCGRT00001011906.1"; nearest_ref "ENSCGRT00001011906.1"; class_code "="; tss_id "TSS32979"; p_id "P22243";
LT883692v1	Cufflinks	exon	14899622	14899751	.	+	.	gene_id "XLOC_025336"; transcript_id "TCONS_00044485"; exon_number "4"; gene_name "ENSCGRG00001010183.1"; oId "CUFF.20958.5"; nearest_ref "ENSCGRT00001011906.1"; class_code "j"; tss_id "TSS32979";
LT883692v1	Cufflinks	exon	14899622	14899751	.	+	.	gene_id "XLOC_025336"; transcript_id "TCONS_00044484"; exon_number "6"; gene_name "ENSCGRG00001010183.1"; oId "CUFF.20958.4"; nearest_ref "ENSCGRT00001011906.1"; class_code "j"; tss_id "TSS32979";
LT883692v1	Cufflinks	exon	14899622	14899751	.	+	.	gene_id "XLOC_025336"; transcript_id "TCONS_00044483"; exon_number "4"; gene_name "ENSCGRG00001010183.1"; oId "CUFF.20958.3"; nearest_ref "ENSCGRT00001011906.1"; class_code "j"; tss_id "TSS32979";
LT883692v1	Cufflinks	exon	14899622	14899751	.	+	.	gene_id "XLOC_025336"; transcript_id "TCONS_00044482"; exon_number "4"; gene_name "ENSCGRG00001010183.1"; oId "CUFF.20958.2"; nearest_ref "ENSCGRT00001011906.1"; class_code "j"; tss_id "TSS32979";
LT883692v1	Cufflinks	exon	14899622	14899751	.	+	.	gene_id "XLOC_025336"; transcript_id "TCONS_00044487"; exon_number "4"; gene_name "ENSCGRG00001010183.1"; oId "ENSCGRT00001011925.1"; nearest_ref "ENSCGRT00001011925.1"; class_code "="; tss_id "TSS32979"; p_id "P22244";
LT883692v1	Cufflinks	exon	14899622	14899751	.	+	.	gene_id "XLOC_025336"; transcript_id "TCONS_00044486"; exon_number "6"; gene_name "ENSCGRG00001010183.1"; oId "ENSCGRT00001011921.1"; nearest_ref "ENSCGRT00001011921.1"; class_code "="; tss_id "TSS32979"; p_id "P22242";
LT883692v1	Cufflinks	exon	14900657	14900841	.	+	.	gene_id "XLOC_025336"; transcript_id "TCONS_00044481"; exon_number "7"; gene_name "ENSCGRG00001010183.1"; oId "ENSCGRT00001011906.1"; nearest_ref "ENSCGRT00001011906.1"; class_code "="; tss_id "TSS32979"; p_id "P22243";
LT883692v1	Cufflinks	exon	14900657	14900841	.	+	.	gene_id "XLOC_025336"; transcript_id "TCONS_00044485"; exon_number "5"; gene_name "ENSCGRG00001010183.1"; oId "CUFF.20958.5"; nearest_ref "ENSCGRT00001011906.1"; class_code "j"; tss_id "TSS32979";
LT883692v1	Cufflinks	exon	14900657	14900841	.	+	.	gene_id "XLOC_025336"; transcript_id "TCONS_00044484"; exon_number "7"; gene_name "ENSCGRG00001010183.1"; oId "CUFF.20958.4"; nearest_ref "ENSCGRT00001011906.1"; class_code "j"; tss_id "TSS32979";
LT883692v1	Cufflinks	exon	14900657	14900841	.	+	.	gene_id "XLOC_025336"; transcript_id "TCONS_00044483"; exon_number "5"; gene_name "ENSCGRG00001010183.1"; oId "CUFF.20958.3"; nearest_ref "ENSCGRT00001011906.1"; class_code "j"; tss_id "TSS32979";
LT883692v1	Cufflinks	exon	14900657	14900841	.	+	.	gene_id "XLOC_025336"; transcript_id "TCONS_00044482"; exon_number "5"; gene_name "ENSCGRG00001010183.1"; oId "CUFF.20958.2"; nearest_ref "ENSCGRT00001011906.1"; class_code "j"; tss_id "TSS32979";
LT883692v1	Cufflinks	exon	14900657	14900841	.	+	.	gene_id "XLOC_025336"; transcript_id "TCONS_00044487"; exon_number "5"; gene_name "ENSCGRG00001010183.1"; oId "ENSCGRT00001011925.1"; nearest_ref "ENSCGRT00001011925.1"; class_code "="; tss_id "TSS32979"; p_id "P22244";
LT883692v1	Cufflinks	exon	14900657	14900841	.	+	.	gene_id "XLOC_025336"; transcript_id "TCONS_00044486"; exon_number "7"; gene_name "ENSCGRG00001010183.1"; oId "ENSCGRT00001011921.1"; nearest_ref "ENSCGRT00001011921.1"; class_code "="; tss_id "TSS32979"; p_id "P22242";
LT883692v1	Cufflinks	exon	14901036	14901083	.	+	.	gene_id "XLOC_025336"; transcript_id "TCONS_00044481"; exon_number "8"; gene_name "ENSCGRG00001010183.1"; oId "ENSCGRT00001011906.1"; nearest_ref "ENSCGRT00001011906.1"; class_code "="; tss_id "TSS32979"; p_id "P22243";
LT883692v1	Cufflinks	exon	14901036	14901083	.	+	.	gene_id "XLOC_025336"; transcript_id "TCONS_00044485"; exon_number "6"; gene_name "ENSCGRG00001010183.1"; oId "CUFF.20958.5"; nearest_ref "ENSCGRT00001011906.1"; class_code "j"; tss_id "TSS32979";
LT883692v1	Cufflinks	exon	14901036	14901083	.	+	.	gene_id "XLOC_025336"; transcript_id "TCONS_00044482"; exon_number "6"; gene_name "ENSCGRG00001010183.1"; oId "CUFF.20958.2"; nearest_ref "ENSCGRT00001011906.1"; class_code "j"; tss_id "TSS32979";
LT883692v1	Cufflinks	exon	14901036	14901083	.	+	.	gene_id "XLOC_025336"; transcript_id "TCONS_00044487"; exon_number "6"; gene_name "ENSCGRG00001010183.1"; oId "ENSCGRT00001011925.1"; nearest_ref "ENSCGRT00001011925.1"; class_code "="; tss_id "TSS32979"; p_id "P22244";
LT883692v1	Cufflinks	exon	14901036	14901083	.	+	.	gene_id "XLOC_025336"; transcript_id "TCONS_00044486"; exon_number "8"; gene_name "ENSCGRG00001010183.1"; oId "ENSCGRT00001011921.1"; nearest_ref "ENSCGRT00001011921.1"; class_code "="; tss_id "TSS32979"; p_id "P22242";
LT883692v1	Cufflinks	exon	14901693	14901724	.	+	.	gene_id "XLOC_025336"; transcript_id "TCONS_00044481"; exon_number "9"; gene_name "ENSCGRG00001010183.1"; oId "ENSCGRT00001011906.1"; nearest_ref "ENSCGRT00001011906.1"; class_code "="; tss_id "TSS32979"; p_id "P22243";
LT883692v1	Cufflinks	exon	14901693	14901724	.	+	.	gene_id "XLOC_025336"; transcript_id "TCONS_00044485"; exon_number "7"; gene_name "ENSCGRG00001010183.1"; oId "CUFF.20958.5"; nearest_ref "ENSCGRT00001011906.1"; class_code "j"; tss_id "TSS32979";
LT883692v1	Cufflinks	exon	14901693	14901724	.	+	.	gene_id "XLOC_025336"; transcript_id "TCONS_00044484"; exon_number "8"; gene_name "ENSCGRG00001010183.1"; oId "CUFF.20958.4"; nearest_ref "ENSCGRT00001011906.1"; class_code "j"; tss_id "TSS32979";
LT883692v1	Cufflinks	exon	14901693	14901724	.	+	.	gene_id "XLOC_025336"; transcript_id "TCONS_00044483"; exon_number "6"; gene_name "ENSCGRG00001010183.1"; oId "CUFF.20958.3"; nearest_ref "ENSCGRT00001011906.1"; class_code "j"; tss_id "TSS32979";
LT883692v1	Cufflinks	exon	14901693	14901724	.	+	.	gene_id "XLOC_025336"; transcript_id "TCONS_00044482"; exon_number "7"; gene_name "ENSCGRG00001010183.1"; oId "CUFF.20958.2"; nearest_ref "ENSCGRT00001011906.1"; class_code "j"; tss_id "TSS32979";
LT883692v1	Cufflinks	exon	14901693	14901724	.	+	.	gene_id "XLOC_025336"; transcript_id "TCONS_00044487"; exon_number "7"; gene_name "ENSCGRG00001010183.1"; oId "ENSCGRT00001011925.1"; nearest_ref "ENSCGRT00001011925.1"; class_code "="; tss_id "TSS32979"; p_id "P22244";
LT883692v1	Cufflinks	exon	14901693	14901724	.	+	.	gene_id "XLOC_025336"; transcript_id "TCONS_00044486"; exon_number "9"; gene_name "ENSCGRG00001010183.1"; oId "ENSCGRT00001011921.1"; nearest_ref "ENSCGRT00001011921.1"; class_code "="; tss_id "TSS32979"; p_id "P22242";
LT883692v1	Cufflinks	exon	14901810	14901857	.	+	.	gene_id "XLOC_025336"; transcript_id "TCONS_00044481"; exon_number "10"; gene_name "ENSCGRG00001010183.1"; oId "ENSCGRT00001011906.1"; nearest_ref "ENSCGRT00001011906.1"; class_code "="; tss_id "TSS32979"; p_id "P22243";
LT883692v1	Cufflinks	exon	14901810	14901857	.	+	.	gene_id "XLOC_025336"; transcript_id "TCONS_00044485"; exon_number "8"; gene_name "ENSCGRG00001010183.1"; oId "CUFF.20958.5"; nearest_ref "ENSCGRT00001011906.1"; class_code "j"; tss_id "TSS32979";
LT883692v1	Cufflinks	exon	14901810	14901857	.	+	.	gene_id "XLOC_025336"; transcript_id "TCONS_00044484"; exon_number "9"; gene_name "ENSCGRG00001010183.1"; oId "CUFF.20958.4"; nearest_ref "ENSCGRT00001011906.1"; class_code "j"; tss_id "TSS32979";
LT883692v1	Cufflinks	exon	14901810	14901857	.	+	.	gene_id "XLOC_025336"; transcript_id "TCONS_00044483"; exon_number "7"; gene_name "ENSCGRG00001010183.1"; oId "CUFF.20958.3"; nearest_ref "ENSCGRT00001011906.1"; class_code "j"; tss_id "TSS32979";
LT883692v1	Cufflinks	exon	14901810	14901857	.	+	.	gene_id "XLOC_025336"; transcript_id "TCONS_00044482"; exon_number "8"; gene_name "ENSCGRG00001010183.1"; oId "CUFF.20958.2"; nearest_ref "ENSCGRT00001011906.1"; class_code "j"; tss_id "TSS32979";
LT883692v1	Cufflinks	exon	14901810	14901857	.	+	.	gene_id "XLOC_025336"; transcript_id "TCONS_00044487"; exon_number "8"; gene_name "ENSCGRG00001010183.1"; oId "ENSCGRT00001011925.1"; nearest_ref "ENSCGRT00001011925.1"; class_code "="; tss_id "TSS32979"; p_id "P22244";
LT883692v1	Cufflinks	exon	14901810	14901857	.	+	.	gene_id "XLOC_025336"; transcript_id "TCONS_00044486"; exon_number "10"; gene_name "ENSCGRG00001010183.1"; oId "ENSCGRT00001011921.1"; nearest_ref "ENSCGRT00001011921.1"; class_code "="; tss_id "TSS32979"; p_id "P22242";
LT883692v1	Cufflinks	exon	14901990	14902089	.	+	.	gene_id "XLOC_025336"; transcript_id "TCONS_00044481"; exon_number "11"; gene_name "ENSCGRG00001010183.1"; oId "ENSCGRT00001011906.1"; nearest_ref "ENSCGRT00001011906.1"; class_code "="; tss_id "TSS32979"; p_id "P22243";
LT883692v1	Cufflinks	exon	14901990	14902089	.	+	.	gene_id "XLOC_025336"; transcript_id "TCONS_00044485"; exon_number "9"; gene_name "ENSCGRG00001010183.1"; oId "CUFF.20958.5"; nearest_ref "ENSCGRT00001011906.1"; class_code "j"; tss_id "TSS32979";
LT883692v1	Cufflinks	exon	14901990	14902089	.	+	.	gene_id "XLOC_025336"; transcript_id "TCONS_00044484"; exon_number "10"; gene_name "ENSCGRG00001010183.1"; oId "CUFF.20958.4"; nearest_ref "ENSCGRT00001011906.1"; class_code "j"; tss_id "TSS32979";
LT883692v1	Cufflinks	exon	14901990	14902089	.	+	.	gene_id "XLOC_025336"; transcript_id "TCONS_00044483"; exon_number "8"; gene_name "ENSCGRG00001010183.1"; oId "CUFF.20958.3"; nearest_ref "ENSCGRT00001011906.1"; class_code "j"; tss_id "TSS32979";
LT883692v1	Cufflinks	exon	14901990	14902089	.	+	.	gene_id "XLOC_025336"; transcript_id "TCONS_00044482"; exon_number "9"; gene_name "ENSCGRG00001010183.1"; oId "CUFF.20958.2"; nearest_ref "ENSCGRT00001011906.1"; class_code "j"; tss_id "TSS32979";
LT883692v1	Cufflinks	exon	14901990	14902089	.	+	.	gene_id "XLOC_025336"; transcript_id "TCONS_00044487"; exon_number "9"; gene_name "ENSCGRG00001010183.1"; oId "ENSCGRT00001011925.1"; nearest_ref "ENSCGRT00001011925.1"; class_code "="; tss_id "TSS32979"; p_id "P22244";
LT883692v1	Cufflinks	exon	14901990	14902089	.	+	.	gene_id "XLOC_025336"; transcript_id "TCONS_00044486"; exon_number "11"; gene_name "ENSCGRG00001010183.1"; oId "ENSCGRT00001011921.1"; nearest_ref "ENSCGRT00001011921.1"; class_code "="; tss_id "TSS32979"; p_id "P22242";
LT883692v1	Cufflinks	exon	14903951	14904028	.	+	.	gene_id "XLOC_025336"; transcript_id "TCONS_00044481"; exon_number "12"; gene_name "ENSCGRG00001010183.1"; oId "ENSCGRT00001011906.1"; nearest_ref "ENSCGRT00001011906.1"; class_code "="; tss_id "TSS32979"; p_id "P22243";
LT883692v1	Cufflinks	exon	14903951	14904028	.	+	.	gene_id "XLOC_025336"; transcript_id "TCONS_00044485"; exon_number "10"; gene_name "ENSCGRG00001010183.1"; oId "CUFF.20958.5"; nearest_ref "ENSCGRT00001011906.1"; class_code "j"; tss_id "TSS32979";
LT883692v1	Cufflinks	exon	14903951	14904028	.	+	.	gene_id "XLOC_025336"; transcript_id "TCONS_00044484"; exon_number "11"; gene_name "ENSCGRG00001010183.1"; oId "CUFF.20958.4"; nearest_ref "ENSCGRT00001011906.1"; class_code "j"; tss_id "TSS32979";
LT883692v1	Cufflinks	exon	14903951	14904028	.	+	.	gene_id "XLOC_025336"; transcript_id "TCONS_00044483"; exon_number "9"; gene_name "ENSCGRG00001010183.1"; oId "CUFF.20958.3"; nearest_ref "ENSCGRT00001011906.1"; class_code "j"; tss_id "TSS32979";
LT883692v1	Cufflinks	exon	14903951	14904028	.	+	.	gene_id "XLOC_025336"; transcript_id "TCONS_00044482"; exon_number "10"; gene_name "ENSCGRG00001010183.1"; oId "CUFF.20958.2"; nearest_ref "ENSCGRT00001011906.1"; class_code "j"; tss_id "TSS32979";
LT883692v1	Cufflinks	exon	14903951	14904028	.	+	.	gene_id "XLOC_025336"; transcript_id "TCONS_00044487"; exon_number "10"; gene_name "ENSCGRG00001010183.1"; oId "ENSCGRT00001011925.1"; nearest_ref "ENSCGRT00001011925.1"; class_code "="; tss_id "TSS32979"; p_id "P22244";
LT883692v1	Cufflinks	exon	14903951	14904028	.	+	.	gene_id "XLOC_025336"; transcript_id "TCONS_00044486"; exon_number "12"; gene_name "ENSCGRG00001010183.1"; oId "ENSCGRT00001011921.1"; nearest_ref "ENSCGRT00001011921.1"; class_code "="; tss_id "TSS32979"; p_id "P22242";
LT883692v1	Cufflinks	exon	14904238	14904330	.	+	.	gene_id "XLOC_025336"; transcript_id "TCONS_00044481"; exon_number "13"; gene_name "ENSCGRG00001010183.1"; oId "ENSCGRT00001011906.1"; nearest_ref "ENSCGRT00001011906.1"; class_code "="; tss_id "TSS32979"; p_id "P22243";
LT883692v1	Cufflinks	exon	14904238	14904330	.	+	.	gene_id "XLOC_025336"; transcript_id "TCONS_00044483"; exon_number "10"; gene_name "ENSCGRG00001010183.1"; oId "CUFF.20958.3"; nearest_ref "ENSCGRT00001011906.1"; class_code "j"; tss_id "TSS32979";
LT883692v1	Cufflinks	exon	14904238	14904330	.	+	.	gene_id "XLOC_025336"; transcript_id "TCONS_00044487"; exon_number "11"; gene_name "ENSCGRG00001010183.1"; oId "ENSCGRT00001011925.1"; nearest_ref "ENSCGRT00001011925.1"; class_code "="; tss_id "TSS32979"; p_id "P22244";
LT883692v1	Cufflinks	exon	14904338	14904350	.	-	.	gene_id "XLOC_025493"; transcript_id "TCONS_00044729"; exon_number "1"; gene_name "ENSCGRG00001001371.1"; oId "CUFF.20961.1"; nearest_ref "ENSCGRT00001001762.1"; class_code "j"; tss_id "TSS33172";
LT883692v1	Cufflinks	exon	14905017	14905151	.	+	.	gene_id "XLOC_025336"; transcript_id "TCONS_00044481"; exon_number "14"; gene_name "ENSCGRG00001010183.1"; oId "ENSCGRT00001011906.1"; nearest_ref "ENSCGRT00001011906.1"; class_code "="; tss_id "TSS32979"; p_id "P22243";
LT883692v1	Cufflinks	exon	14905017	14905151	.	+	.	gene_id "XLOC_025336"; transcript_id "TCONS_00044485"; exon_number "11"; gene_name "ENSCGRG00001010183.1"; oId "CUFF.20958.5"; nearest_ref "ENSCGRT00001011906.1"; class_code "j"; tss_id "TSS32979";
LT883692v1	Cufflinks	exon	14905017	14905151	.	+	.	gene_id "XLOC_025336"; transcript_id "TCONS_00044484"; exon_number "12"; gene_name "ENSCGRG00001010183.1"; oId "CUFF.20958.4"; nearest_ref "ENSCGRT00001011906.1"; class_code "j"; tss_id "TSS32979";
LT883692v1	Cufflinks	exon	14905017	14905151	.	+	.	gene_id "XLOC_025336"; transcript_id "TCONS_00044483"; exon_number "11"; gene_name "ENSCGRG00001010183.1"; oId "CUFF.20958.3"; nearest_ref "ENSCGRT00001011906.1"; class_code "j"; tss_id "TSS32979";
LT883692v1	Cufflinks	exon	14905017	14905151	.	+	.	gene_id "XLOC_025336"; transcript_id "TCONS_00044482"; exon_number "11"; gene_name "ENSCGRG00001010183.1"; oId "CUFF.20958.2"; nearest_ref "ENSCGRT00001011906.1"; class_code "j"; tss_id "TSS32979";
LT883692v1	Cufflinks	exon	14905017	14905151	.	+	.	gene_id "XLOC_025336"; transcript_id "TCONS_00044487"; exon_number "12"; gene_name "ENSCGRG00001010183.1"; oId "ENSCGRT00001011925.1"; nearest_ref "ENSCGRT00001011925.1"; class_code "="; tss_id "TSS32979"; p_id "P22244";
LT883692v1	Cufflinks	exon	14905017	14905151	.	+	.	gene_id "XLOC_025336"; transcript_id "TCONS_00044486"; exon_number "13"; gene_name "ENSCGRG00001010183.1"; oId "ENSCGRT00001011921.1"; nearest_ref "ENSCGRT00001011921.1"; class_code "="; tss_id "TSS32979"; p_id "P22242";
LT883692v1	Cufflinks	exon	14907124	14907217	.	+	.	gene_id "XLOC_025338"; transcript_id "TCONS_00044489"; exon_number "1"; gene_name "ENSCGRG00001008504.1"; oId "ENSCGRT00001009890.1"; nearest_ref "ENSCGRT00001009890.1"; class_code "="; tss_id "TSS32981";
LT883692v1	Cufflinks	exon	14911596	14911691	.	+	.	gene_id "XLOC_025336"; transcript_id "TCONS_00044481"; exon_number "15"; gene_name "ENSCGRG00001010183.1"; oId "ENSCGRT00001011906.1"; nearest_ref "ENSCGRT00001011906.1"; class_code "="; tss_id "TSS32979"; p_id "P22243";
LT883692v1	Cufflinks	exon	14911596	14911691	.	+	.	gene_id "XLOC_025336"; transcript_id "TCONS_00044485"; exon_number "12"; gene_name "ENSCGRG00001010183.1"; oId "CUFF.20958.5"; nearest_ref "ENSCGRT00001011906.1"; class_code "j"; tss_id "TSS32979";
LT883692v1	Cufflinks	exon	14911596	14911691	.	+	.	gene_id "XLOC_025336"; transcript_id "TCONS_00044484"; exon_number "13"; gene_name "ENSCGRG00001010183.1"; oId "CUFF.20958.4"; nearest_ref "ENSCGRT00001011906.1"; class_code "j"; tss_id "TSS32979";
LT883692v1	Cufflinks	exon	14911596	14911691	.	+	.	gene_id "XLOC_025336"; transcript_id "TCONS_00044483"; exon_number "12"; gene_name "ENSCGRG00001010183.1"; oId "CUFF.20958.3"; nearest_ref "ENSCGRT00001011906.1"; class_code "j"; tss_id "TSS32979";
LT883692v1	Cufflinks	exon	14911596	14911691	.	+	.	gene_id "XLOC_025336"; transcript_id "TCONS_00044482"; exon_number "12"; gene_name "ENSCGRG00001010183.1"; oId "CUFF.20958.2"; nearest_ref "ENSCGRT00001011906.1"; class_code "j"; tss_id "TSS32979";
LT883692v1	Cufflinks	exon	14911596	14911691	.	+	.	gene_id "XLOC_025336"; transcript_id "TCONS_00044487"; exon_number "13"; gene_name "ENSCGRG00001010183.1"; oId "ENSCGRT00001011925.1"; nearest_ref "ENSCGRT00001011925.1"; class_code "="; tss_id "TSS32979"; p_id "P22244";
LT883692v1	Cufflinks	exon	14911596	14911691	.	+	.	gene_id "XLOC_025336"; transcript_id "TCONS_00044486"; exon_number "14"; gene_name "ENSCGRG00001010183.1"; oId "ENSCGRT00001011921.1"; nearest_ref "ENSCGRT00001011921.1"; class_code "="; tss_id "TSS32979"; p_id "P22242";
LT883692v1	Cufflinks	exon	14911945	14912157	.	+	.	gene_id "XLOC_025336"; transcript_id "TCONS_00044481"; exon_number "16"; gene_name "ENSCGRG00001010183.1"; oId "ENSCGRT00001011906.1"; nearest_ref "ENSCGRT00001011906.1"; class_code "="; tss_id "TSS32979"; p_id "P22243";
LT883692v1	Cufflinks	exon	14911945	14912157	.	+	.	gene_id "XLOC_025336"; transcript_id "TCONS_00044485"; exon_number "13"; gene_name "ENSCGRG00001010183.1"; oId "CUFF.20958.5"; nearest_ref "ENSCGRT00001011906.1"; class_code "j"; tss_id "TSS32979";
LT883692v1	Cufflinks	exon	14911945	14912157	.	+	.	gene_id "XLOC_025336"; transcript_id "TCONS_00044484"; exon_number "14"; gene_name "ENSCGRG00001010183.1"; oId "CUFF.20958.4"; nearest_ref "ENSCGRT00001011906.1"; class_code "j"; tss_id "TSS32979";
LT883692v1	Cufflinks	exon	14911945	14912157	.	+	.	gene_id "XLOC_025336"; transcript_id "TCONS_00044483"; exon_number "13"; gene_name "ENSCGRG00001010183.1"; oId "CUFF.20958.3"; nearest_ref "ENSCGRT00001011906.1"; class_code "j"; tss_id "TSS32979";
LT883692v1	Cufflinks	exon	14911945	14912157	.	+	.	gene_id "XLOC_025336"; transcript_id "TCONS_00044482"; exon_number "13"; gene_name "ENSCGRG00001010183.1"; oId "CUFF.20958.2"; nearest_ref "ENSCGRT00001011906.1"; class_code "j"; tss_id "TSS32979";
LT883692v1	Cufflinks	exon	14911945	14912157	.	+	.	gene_id "XLOC_025336"; transcript_id "TCONS_00044487"; exon_number "14"; gene_name "ENSCGRG00001010183.1"; oId "ENSCGRT00001011925.1"; nearest_ref "ENSCGRT00001011925.1"; class_code "="; tss_id "TSS32979"; p_id "P22244";
LT883692v1	Cufflinks	exon	14911945	14912157	.	+	.	gene_id "XLOC_025336"; transcript_id "TCONS_00044486"; exon_number "15"; gene_name "ENSCGRG00001010183.1"; oId "ENSCGRT00001011921.1"; nearest_ref "ENSCGRT00001011921.1"; class_code "="; tss_id "TSS32979"; p_id "P22242";
LT883692v1	Cufflinks	exon	14912287	14912400	.	+	.	gene_id "XLOC_025336"; transcript_id "TCONS_00044481"; exon_number "17"; gene_name "ENSCGRG00001010183.1"; oId "ENSCGRT00001011906.1"; nearest_ref "ENSCGRT00001011906.1"; class_code "="; tss_id "TSS32979"; p_id "P22243";
LT883692v1	Cufflinks	exon	14912287	14912400	.	+	.	gene_id "XLOC_025336"; transcript_id "TCONS_00044485"; exon_number "14"; gene_name "ENSCGRG00001010183.1"; oId "CUFF.20958.5"; nearest_ref "ENSCGRT00001011906.1"; class_code "j"; tss_id "TSS32979";
LT883692v1	Cufflinks	exon	14912287	14912400	.	+	.	gene_id "XLOC_025336"; transcript_id "TCONS_00044484"; exon_number "15"; gene_name "ENSCGRG00001010183.1"; oId "CUFF.20958.4"; nearest_ref "ENSCGRT00001011906.1"; class_code "j"; tss_id "TSS32979";
LT883692v1	Cufflinks	exon	14912287	14912400	.	+	.	gene_id "XLOC_025336"; transcript_id "TCONS_00044483"; exon_number "14"; gene_name "ENSCGRG00001010183.1"; oId "CUFF.20958.3"; nearest_ref "ENSCGRT00001011906.1"; class_code "j"; tss_id "TSS32979";
LT883692v1	Cufflinks	exon	14912287	14912400	.	+	.	gene_id "XLOC_025336"; transcript_id "TCONS_00044482"; exon_number "14"; gene_name "ENSCGRG00001010183.1"; oId "CUFF.20958.2"; nearest_ref "ENSCGRT00001011906.1"; class_code "j"; tss_id "TSS32979";
LT883692v1	Cufflinks	exon	14912287	14912400	.	+	.	gene_id "XLOC_025336"; transcript_id "TCONS_00044487"; exon_number "15"; gene_name "ENSCGRG00001010183.1"; oId "ENSCGRT00001011925.1"; nearest_ref "ENSCGRT00001011925.1"; class_code "="; tss_id "TSS32979"; p_id "P22244";
LT883692v1	Cufflinks	exon	14912287	14912400	.	+	.	gene_id "XLOC_025336"; transcript_id "TCONS_00044486"; exon_number "16"; gene_name "ENSCGRG00001010183.1"; oId "ENSCGRT00001011921.1"; nearest_ref "ENSCGRT00001011921.1"; class_code "="; tss_id "TSS32979"; p_id "P22242";
LT883692v1	Cufflinks	exon	14913445	14913522	.	+	.	gene_id "XLOC_025336"; transcript_id "TCONS_00044481"; exon_number "18"; gene_name "ENSCGRG00001010183.1"; oId "ENSCGRT00001011906.1"; nearest_ref "ENSCGRT00001011906.1"; class_code "="; tss_id "TSS32979"; p_id "P22243";
LT883692v1	Cufflinks	exon	14913445	14913522	.	+	.	gene_id "XLOC_025336"; transcript_id "TCONS_00044485"; exon_number "15"; gene_name "ENSCGRG00001010183.1"; oId "CUFF.20958.5"; nearest_ref "ENSCGRT00001011906.1"; class_code "j"; tss_id "TSS32979";
LT883692v1	Cufflinks	exon	14913445	14913522	.	+	.	gene_id "XLOC_025336"; transcript_id "TCONS_00044484"; exon_number "16"; gene_name "ENSCGRG00001010183.1"; oId "CUFF.20958.4"; nearest_ref "ENSCGRT00001011906.1"; class_code "j"; tss_id "TSS32979";
LT883692v1	Cufflinks	exon	14913445	14913522	.	+	.	gene_id "XLOC_025336"; transcript_id "TCONS_00044483"; exon_number "15"; gene_name "ENSCGRG00001010183.1"; oId "CUFF.20958.3"; nearest_ref "ENSCGRT00001011906.1"; class_code "j"; tss_id "TSS32979";
LT883692v1	Cufflinks	exon	14913445	14913522	.	+	.	gene_id "XLOC_025336"; transcript_id "TCONS_00044482"; exon_number "15"; gene_name "ENSCGRG00001010183.1"; oId "CUFF.20958.2"; nearest_ref "ENSCGRT00001011906.1"; class_code "j"; tss_id "TSS32979";
LT883692v1	Cufflinks	exon	14913445	14913522	.	+	.	gene_id "XLOC_025336"; transcript_id "TCONS_00044487"; exon_number "16"; gene_name "ENSCGRG00001010183.1"; oId "ENSCGRT00001011925.1"; nearest_ref "ENSCGRT00001011925.1"; class_code "="; tss_id "TSS32979"; p_id "P22244";
LT883692v1	Cufflinks	exon	14913445	14913522	.	+	.	gene_id "XLOC_025336"; transcript_id "TCONS_00044486"; exon_number "17"; gene_name "ENSCGRG00001010183.1"; oId "ENSCGRT00001011921.1"; nearest_ref "ENSCGRT00001011921.1"; class_code "="; tss_id "TSS32979"; p_id "P22242";
LT883692v1	Cufflinks	exon	14913625	14913720	.	+	.	gene_id "XLOC_025336"; transcript_id "TCONS_00044481"; exon_number "19"; gene_name "ENSCGRG00001010183.1"; oId "ENSCGRT00001011906.1"; nearest_ref "ENSCGRT00001011906.1"; class_code "="; tss_id "TSS32979"; p_id "P22243";
LT883692v1	Cufflinks	exon	14913625	14913720	.	+	.	gene_id "XLOC_025336"; transcript_id "TCONS_00044485"; exon_number "16"; gene_name "ENSCGRG00001010183.1"; oId "CUFF.20958.5"; nearest_ref "ENSCGRT00001011906.1"; class_code "j"; tss_id "TSS32979";
LT883692v1	Cufflinks	exon	14913625	14913720	.	+	.	gene_id "XLOC_025336"; transcript_id "TCONS_00044484"; exon_number "17"; gene_name "ENSCGRG00001010183.1"; oId "CUFF.20958.4"; nearest_ref "ENSCGRT00001011906.1"; class_code "j"; tss_id "TSS32979";
LT883692v1	Cufflinks	exon	14913625	14913720	.	+	.	gene_id "XLOC_025336"; transcript_id "TCONS_00044483"; exon_number "16"; gene_name "ENSCGRG00001010183.1"; oId "CUFF.20958.3"; nearest_ref "ENSCGRT00001011906.1"; class_code "j"; tss_id "TSS32979";
LT883692v1	Cufflinks	exon	14913625	14913720	.	+	.	gene_id "XLOC_025336"; transcript_id "TCONS_00044482"; exon_number "16"; gene_name "ENSCGRG00001010183.1"; oId "CUFF.20958.2"; nearest_ref "ENSCGRT00001011906.1"; class_code "j"; tss_id "TSS32979";
LT883692v1	Cufflinks	exon	14913625	14913720	.	+	.	gene_id "XLOC_025336"; transcript_id "TCONS_00044487"; exon_number "17"; gene_name "ENSCGRG00001010183.1"; oId "ENSCGRT00001011925.1"; nearest_ref "ENSCGRT00001011925.1"; class_code "="; tss_id "TSS32979"; p_id "P22244";
LT883692v1	Cufflinks	exon	14913625	14913720	.	+	.	gene_id "XLOC_025336"; transcript_id "TCONS_00044486"; exon_number "18"; gene_name "ENSCGRG00001010183.1"; oId "ENSCGRT00001011921.1"; nearest_ref "ENSCGRT00001011921.1"; class_code "="; tss_id "TSS32979"; p_id "P22242";
LT883692v1	Cufflinks	exon	14913844	14913900	.	+	.	gene_id "XLOC_025336"; transcript_id "TCONS_00044481"; exon_number "20"; gene_name "ENSCGRG00001010183.1"; oId "ENSCGRT00001011906.1"; nearest_ref "ENSCGRT00001011906.1"; class_code "="; tss_id "TSS32979"; p_id "P22243";
LT883692v1	Cufflinks	exon	14913844	14913900	.	+	.	gene_id "XLOC_025336"; transcript_id "TCONS_00044485"; exon_number "17"; gene_name "ENSCGRG00001010183.1"; oId "CUFF.20958.5"; nearest_ref "ENSCGRT00001011906.1"; class_code "j"; tss_id "TSS32979";
LT883692v1	Cufflinks	exon	14913844	14913900	.	+	.	gene_id "XLOC_025336"; transcript_id "TCONS_00044484"; exon_number "18"; gene_name "ENSCGRG00001010183.1"; oId "CUFF.20958.4"; nearest_ref "ENSCGRT00001011906.1"; class_code "j"; tss_id "TSS32979";
LT883692v1	Cufflinks	exon	14913844	14913900	.	+	.	gene_id "XLOC_025336"; transcript_id "TCONS_00044483"; exon_number "17"; gene_name "ENSCGRG00001010183.1"; oId "CUFF.20958.3"; nearest_ref "ENSCGRT00001011906.1"; class_code "j"; tss_id "TSS32979";
LT883692v1	Cufflinks	exon	14913844	14913900	.	+	.	gene_id "XLOC_025336"; transcript_id "TCONS_00044482"; exon_number "17"; gene_name "ENSCGRG00001010183.1"; oId "CUFF.20958.2"; nearest_ref "ENSCGRT00001011906.1"; class_code "j"; tss_id "TSS32979";
LT883692v1	Cufflinks	exon	14913844	14913900	.	+	.	gene_id "XLOC_025336"; transcript_id "TCONS_00044487"; exon_number "18"; gene_name "ENSCGRG00001010183.1"; oId "ENSCGRT00001011925.1"; nearest_ref "ENSCGRT00001011925.1"; class_code "="; tss_id "TSS32979"; p_id "P22244";
LT883692v1	Cufflinks	exon	14913844	14913900	.	+	.	gene_id "XLOC_025336"; transcript_id "TCONS_00044486"; exon_number "19"; gene_name "ENSCGRG00001010183.1"; oId "ENSCGRT00001011921.1"; nearest_ref "ENSCGRT00001011921.1"; class_code "="; tss_id "TSS32979"; p_id "P22242";
LT883692v1	Cufflinks	exon	14914009	14914108	.	+	.	gene_id "XLOC_025336"; transcript_id "TCONS_00044481"; exon_number "21"; gene_name "ENSCGRG00001010183.1"; oId "ENSCGRT00001011906.1"; nearest_ref "ENSCGRT00001011906.1"; class_code "="; tss_id "TSS32979"; p_id "P22243";
LT883692v1	Cufflinks	exon	14914009	14914108	.	+	.	gene_id "XLOC_025336"; transcript_id "TCONS_00044485"; exon_number "18"; gene_name "ENSCGRG00001010183.1"; oId "CUFF.20958.5"; nearest_ref "ENSCGRT00001011906.1"; class_code "j"; tss_id "TSS32979";
LT883692v1	Cufflinks	exon	14914009	14914108	.	+	.	gene_id "XLOC_025336"; transcript_id "TCONS_00044484"; exon_number "19"; gene_name "ENSCGRG00001010183.1"; oId "CUFF.20958.4"; nearest_ref "ENSCGRT00001011906.1"; class_code "j"; tss_id "TSS32979";
LT883692v1	Cufflinks	exon	14914009	14914108	.	+	.	gene_id "XLOC_025336"; transcript_id "TCONS_00044483"; exon_number "18"; gene_name "ENSCGRG00001010183.1"; oId "CUFF.20958.3"; nearest_ref "ENSCGRT00001011906.1"; class_code "j"; tss_id "TSS32979";
LT883692v1	Cufflinks	exon	14914009	14914108	.	+	.	gene_id "XLOC_025336"; transcript_id "TCONS_00044482"; exon_number "18"; gene_name "ENSCGRG00001010183.1"; oId "CUFF.20958.2"; nearest_ref "ENSCGRT00001011906.1"; class_code "j"; tss_id "TSS32979";
LT883692v1	Cufflinks	exon	14914009	14914108	.	+	.	gene_id "XLOC_025336"; transcript_id "TCONS_00044487"; exon_number "19"; gene_name "ENSCGRG00001010183.1"; oId "ENSCGRT00001011925.1"; nearest_ref "ENSCGRT00001011925.1"; class_code "="; tss_id "TSS32979"; p_id "P22244";
LT883692v1	Cufflinks	exon	14914009	14914108	.	+	.	gene_id "XLOC_025336"; transcript_id "TCONS_00044486"; exon_number "20"; gene_name "ENSCGRG00001010183.1"; oId "ENSCGRT00001011921.1"; nearest_ref "ENSCGRT00001011921.1"; class_code "="; tss_id "TSS32979"; p_id "P22242";
LT883692v1	Cufflinks	exon	14915813	14915943	.	+	.	gene_id "XLOC_025336"; transcript_id "TCONS_00044481"; exon_number "22"; gene_name "ENSCGRG00001010183.1"; oId "ENSCGRT00001011906.1"; nearest_ref "ENSCGRT00001011906.1"; class_code "="; tss_id "TSS32979"; p_id "P22243";
LT883692v1	Cufflinks	exon	14915813	14915943	.	+	.	gene_id "XLOC_025336"; transcript_id "TCONS_00044485"; exon_number "19"; gene_name "ENSCGRG00001010183.1"; oId "CUFF.20958.5"; nearest_ref "ENSCGRT00001011906.1"; class_code "j"; tss_id "TSS32979";
LT883692v1	Cufflinks	exon	14915813	14915943	.	+	.	gene_id "XLOC_025336"; transcript_id "TCONS_00044484"; exon_number "20"; gene_name "ENSCGRG00001010183.1"; oId "CUFF.20958.4"; nearest_ref "ENSCGRT00001011906.1"; class_code "j"; tss_id "TSS32979";
LT883692v1	Cufflinks	exon	14915813	14915943	.	+	.	gene_id "XLOC_025336"; transcript_id "TCONS_00044483"; exon_number "19"; gene_name "ENSCGRG00001010183.1"; oId "CUFF.20958.3"; nearest_ref "ENSCGRT00001011906.1"; class_code "j"; tss_id "TSS32979";
LT883692v1	Cufflinks	exon	14915813	14915943	.	+	.	gene_id "XLOC_025336"; transcript_id "TCONS_00044482"; exon_number "19"; gene_name "ENSCGRG00001010183.1"; oId "CUFF.20958.2"; nearest_ref "ENSCGRT00001011906.1"; class_code "j"; tss_id "TSS32979";
LT883692v1	Cufflinks	exon	14915813	14915943	.	+	.	gene_id "XLOC_025336"; transcript_id "TCONS_00044487"; exon_number "20"; gene_name "ENSCGRG00001010183.1"; oId "ENSCGRT00001011925.1"; nearest_ref "ENSCGRT00001011925.1"; class_code "="; tss_id "TSS32979"; p_id "P22244";
LT883692v1	Cufflinks	exon	14915813	14915943	.	+	.	gene_id "XLOC_025336"; transcript_id "TCONS_00044486"; exon_number "21"; gene_name "ENSCGRG00001010183.1"; oId "ENSCGRT00001011921.1"; nearest_ref "ENSCGRT00001011921.1"; class_code "="; tss_id "TSS32979"; p_id "P22242";
LT883692v1	Cufflinks	exon	14918182	14918304	.	+	.	gene_id "XLOC_025336"; transcript_id "TCONS_00044481"; exon_number "23"; gene_name "ENSCGRG00001010183.1"; oId "ENSCGRT00001011906.1"; nearest_ref "ENSCGRT00001011906.1"; class_code "="; tss_id "TSS32979"; p_id "P22243";
LT883692v1	Cufflinks	exon	14918182	14918304	.	+	.	gene_id "XLOC_025336"; transcript_id "TCONS_00044485"; exon_number "20"; gene_name "ENSCGRG00001010183.1"; oId "CUFF.20958.5"; nearest_ref "ENSCGRT00001011906.1"; class_code "j"; tss_id "TSS32979";
LT883692v1	Cufflinks	exon	14918182	14918304	.	+	.	gene_id "XLOC_025336"; transcript_id "TCONS_00044484"; exon_number "21"; gene_name "ENSCGRG00001010183.1"; oId "CUFF.20958.4"; nearest_ref "ENSCGRT00001011906.1"; class_code "j"; tss_id "TSS32979";
LT883692v1	Cufflinks	exon	14918182	14918304	.	+	.	gene_id "XLOC_025336"; transcript_id "TCONS_00044483"; exon_number "20"; gene_name "ENSCGRG00001010183.1"; oId "CUFF.20958.3"; nearest_ref "ENSCGRT00001011906.1"; class_code "j"; tss_id "TSS32979";
LT883692v1	Cufflinks	exon	14918182	14918304	.	+	.	gene_id "XLOC_025336"; transcript_id "TCONS_00044482"; exon_number "20"; gene_name "ENSCGRG00001010183.1"; oId "CUFF.20958.2"; nearest_ref "ENSCGRT00001011906.1"; class_code "j"; tss_id "TSS32979";
LT883692v1	Cufflinks	exon	14918182	14918304	.	+	.	gene_id "XLOC_025336"; transcript_id "TCONS_00044487"; exon_number "21"; gene_name "ENSCGRG00001010183.1"; oId "ENSCGRT00001011925.1"; nearest_ref "ENSCGRT00001011925.1"; class_code "="; tss_id "TSS32979"; p_id "P22244";
LT883692v1	Cufflinks	exon	14918182	14918304	.	+	.	gene_id "XLOC_025336"; transcript_id "TCONS_00044486"; exon_number "22"; gene_name "ENSCGRG00001010183.1"; oId "ENSCGRT00001011921.1"; nearest_ref "ENSCGRT00001011921.1"; class_code "="; tss_id "TSS32979"; p_id "P22242";
LT883692v1	Cufflinks	exon	14918444	14918537	.	+	.	gene_id "XLOC_025336"; transcript_id "TCONS_00044481"; exon_number "24"; gene_name "ENSCGRG00001010183.1"; oId "ENSCGRT00001011906.1"; nearest_ref "ENSCGRT00001011906.1"; class_code "="; tss_id "TSS32979"; p_id "P22243";
LT883692v1	Cufflinks	exon	14918444	14918537	.	+	.	gene_id "XLOC_025336"; transcript_id "TCONS_00044485"; exon_number "21"; gene_name "ENSCGRG00001010183.1"; oId "CUFF.20958.5"; nearest_ref "ENSCGRT00001011906.1"; class_code "j"; tss_id "TSS32979";
LT883692v1	Cufflinks	exon	14918444	14918537	.	+	.	gene_id "XLOC_025336"; transcript_id "TCONS_00044484"; exon_number "22"; gene_name "ENSCGRG00001010183.1"; oId "CUFF.20958.4"; nearest_ref "ENSCGRT00001011906.1"; class_code "j"; tss_id "TSS32979";
LT883692v1	Cufflinks	exon	14918444	14918537	.	+	.	gene_id "XLOC_025336"; transcript_id "TCONS_00044483"; exon_number "21"; gene_name "ENSCGRG00001010183.1"; oId "CUFF.20958.3"; nearest_ref "ENSCGRT00001011906.1"; class_code "j"; tss_id "TSS32979";
LT883692v1	Cufflinks	exon	14918444	14918537	.	+	.	gene_id "XLOC_025336"; transcript_id "TCONS_00044482"; exon_number "21"; gene_name "ENSCGRG00001010183.1"; oId "CUFF.20958.2"; nearest_ref "ENSCGRT00001011906.1"; class_code "j"; tss_id "TSS32979";
LT883692v1	Cufflinks	exon	14918444	14918537	.	+	.	gene_id "XLOC_025336"; transcript_id "TCONS_00044487"; exon_number "22"; gene_name "ENSCGRG00001010183.1"; oId "ENSCGRT00001011925.1"; nearest_ref "ENSCGRT00001011925.1"; class_code "="; tss_id "TSS32979"; p_id "P22244";
LT883692v1	Cufflinks	exon	14918444	14918537	.	+	.	gene_id "XLOC_025336"; transcript_id "TCONS_00044486"; exon_number "23"; gene_name "ENSCGRG00001010183.1"; oId "ENSCGRT00001011921.1"; nearest_ref "ENSCGRT00001011921.1"; class_code "="; tss_id "TSS32979"; p_id "P22242";
LT883692v1	Cufflinks	exon	14918478	14918514	.	-	.	gene_id "XLOC_025494"; transcript_id "TCONS_00044730"; exon_number "1"; gene_name "ENSCGRG00001010183.1"; oId "CUFF.20959.1"; nearest_ref "ENSCGRT00001011906.1"; class_code "x"; tss_id "TSS33173";
LT883692v1	Cufflinks	exon	14919670	14919824	.	+	.	gene_id "XLOC_025336"; transcript_id "TCONS_00044481"; exon_number "25"; gene_name "ENSCGRG00001010183.1"; oId "ENSCGRT00001011906.1"; nearest_ref "ENSCGRT00001011906.1"; class_code "="; tss_id "TSS32979"; p_id "P22243";
LT883692v1	Cufflinks	exon	14919670	14919824	.	+	.	gene_id "XLOC_025336"; transcript_id "TCONS_00044485"; exon_number "22"; gene_name "ENSCGRG00001010183.1"; oId "CUFF.20958.5"; nearest_ref "ENSCGRT00001011906.1"; class_code "j"; tss_id "TSS32979";
LT883692v1	Cufflinks	exon	14919670	14919824	.	+	.	gene_id "XLOC_025336"; transcript_id "TCONS_00044484"; exon_number "23"; gene_name "ENSCGRG00001010183.1"; oId "CUFF.20958.4"; nearest_ref "ENSCGRT00001011906.1"; class_code "j"; tss_id "TSS32979";
LT883692v1	Cufflinks	exon	14919670	14919824	.	+	.	gene_id "XLOC_025336"; transcript_id "TCONS_00044483"; exon_number "22"; gene_name "ENSCGRG00001010183.1"; oId "CUFF.20958.3"; nearest_ref "ENSCGRT00001011906.1"; class_code "j"; tss_id "TSS32979";
LT883692v1	Cufflinks	exon	14919670	14919824	.	+	.	gene_id "XLOC_025336"; transcript_id "TCONS_00044487"; exon_number "23"; gene_name "ENSCGRG00001010183.1"; oId "ENSCGRT00001011925.1"; nearest_ref "ENSCGRT00001011925.1"; class_code "="; tss_id "TSS32979"; p_id "P22244";
LT883692v1	Cufflinks	exon	14919670	14919824	.	+	.	gene_id "XLOC_025336"; transcript_id "TCONS_00044486"; exon_number "24"; gene_name "ENSCGRG00001010183.1"; oId "ENSCGRT00001011921.1"; nearest_ref "ENSCGRT00001011921.1"; class_code "="; tss_id "TSS32979"; p_id "P22242";
LT883692v1	Cufflinks	exon	14920658	14921213	.	+	.	gene_id "XLOC_025336"; transcript_id "TCONS_00044481"; exon_number "26"; gene_name "ENSCGRG00001010183.1"; oId "ENSCGRT00001011906.1"; nearest_ref "ENSCGRT00001011906.1"; class_code "="; tss_id "TSS32979"; p_id "P22243";
LT883692v1	Cufflinks	exon	14920658	14921227	.	+	.	gene_id "XLOC_025336"; transcript_id "TCONS_00044485"; exon_number "23"; gene_name "ENSCGRG00001010183.1"; oId "CUFF.20958.5"; nearest_ref "ENSCGRT00001011906.1"; class_code "j"; tss_id "TSS32979";
LT883692v1	Cufflinks	exon	14920658	14921227	.	+	.	gene_id "XLOC_025336"; transcript_id "TCONS_00044484"; exon_number "24"; gene_name "ENSCGRG00001010183.1"; oId "CUFF.20958.4"; nearest_ref "ENSCGRT00001011906.1"; class_code "j"; tss_id "TSS32979";
LT883692v1	Cufflinks	exon	14920658	14921227	.	+	.	gene_id "XLOC_025336"; transcript_id "TCONS_00044483"; exon_number "23"; gene_name "ENSCGRG00001010183.1"; oId "CUFF.20958.3"; nearest_ref "ENSCGRT00001011906.1"; class_code "j"; tss_id "TSS32979";
LT883692v1	Cufflinks	exon	14920658	14921227	.	+	.	gene_id "XLOC_025336"; transcript_id "TCONS_00044482"; exon_number "22"; gene_name "ENSCGRG00001010183.1"; oId "CUFF.20958.2"; nearest_ref "ENSCGRT00001011906.1"; class_code "j"; tss_id "TSS32979";
LT883692v1	Cufflinks	exon	14920658	14920750	.	+	.	gene_id "XLOC_025336"; transcript_id "TCONS_00044487"; exon_number "24"; gene_name "ENSCGRG00001010183.1"; oId "ENSCGRT00001011925.1"; nearest_ref "ENSCGRT00001011925.1"; class_code "="; tss_id "TSS32979"; p_id "P22244";
LT883692v1	Cufflinks	exon	14920658	14920750	.	+	.	gene_id "XLOC_025336"; transcript_id "TCONS_00044486"; exon_number "25"; gene_name "ENSCGRG00001010183.1"; oId "ENSCGRT00001011921.1"; nearest_ref "ENSCGRT00001011921.1"; class_code "="; tss_id "TSS32979"; p_id "P22242";
LT883692v1	Cufflinks	exon	14920754	14921227	.	-	.	gene_id "XLOC_025494"; transcript_id "TCONS_00044730"; exon_number "2"; gene_name "ENSCGRG00001010183.1"; oId "CUFF.20959.1"; nearest_ref "ENSCGRT00001011906.1"; class_code "x"; tss_id "TSS33173";
LT883692v1	Cufflinks	exon	14924514	14925634	.	+	.	gene_id "XLOC_025339"; transcript_id "TCONS_00044490"; exon_number "1"; gene_name "ENSCGRG00001004134.1"; oId "ENSCGRT00001004930.1"; nearest_ref "ENSCGRT00001004930.1"; class_code "="; tss_id "TSS32982"; p_id "P22245";
LT883692v1	Cufflinks	exon	14932063	14932225	.	+	.	gene_id "XLOC_025339"; transcript_id "TCONS_00044490"; exon_number "2"; gene_name "ENSCGRG00001004134.1"; oId "ENSCGRT00001004930.1"; nearest_ref "ENSCGRT00001004930.1"; class_code "="; tss_id "TSS32982"; p_id "P22245";
LT883692v1	Cufflinks	exon	14932322	14932405	.	+	.	gene_id "XLOC_025339"; transcript_id "TCONS_00044490"; exon_number "3"; gene_name "ENSCGRG00001004134.1"; oId "ENSCGRT00001004930.1"; nearest_ref "ENSCGRT00001004930.1"; class_code "="; tss_id "TSS32982"; p_id "P22245";
LT883692v1	Cufflinks	exon	14932494	14932592	.	+	.	gene_id "XLOC_025339"; transcript_id "TCONS_00044490"; exon_number "4"; gene_name "ENSCGRG00001004134.1"; oId "ENSCGRT00001004930.1"; nearest_ref "ENSCGRT00001004930.1"; class_code "="; tss_id "TSS32982"; p_id "P22245";
LT883692v1	Cufflinks	exon	14932956	14933206	.	+	.	gene_id "XLOC_025339"; transcript_id "TCONS_00044490"; exon_number "5"; gene_name "ENSCGRG00001004134.1"; oId "ENSCGRT00001004930.1"; nearest_ref "ENSCGRT00001004930.1"; class_code "="; tss_id "TSS32982"; p_id "P22245";
LT883692v1	Cufflinks	exon	14936269	14936503	.	+	.	gene_id "XLOC_025339"; transcript_id "TCONS_00044490"; exon_number "6"; gene_name "ENSCGRG00001004134.1"; oId "ENSCGRT00001004930.1"; nearest_ref "ENSCGRT00001004930.1"; class_code "="; tss_id "TSS32982"; p_id "P22245";
LT883692v1	Cufflinks	exon	14940698	14941908	.	+	.	gene_id "XLOC_025340"; transcript_id "TCONS_00044491"; exon_number "1"; gene_name "ENSCGRG00001016496.1"; oId "ENSCGRT00001020309.1"; nearest_ref "ENSCGRT00001020309.1"; class_code "="; tss_id "TSS32983"; p_id "P22246";
LT883692v1	Cufflinks	exon	14942038	14942150	.	+	.	gene_id "XLOC_025340"; transcript_id "TCONS_00044491"; exon_number "2"; gene_name "ENSCGRG00001016496.1"; oId "ENSCGRT00001020309.1"; nearest_ref "ENSCGRT00001020309.1"; class_code "="; tss_id "TSS32983"; p_id "P22246";
LT883692v1	Cufflinks	exon	14954303	14954396	.	+	.	gene_id "XLOC_025340"; transcript_id "TCONS_00044491"; exon_number "3"; gene_name "ENSCGRG00001016496.1"; oId "ENSCGRT00001020309.1"; nearest_ref "ENSCGRT00001020309.1"; class_code "="; tss_id "TSS32983"; p_id "P22246";
LT883692v1	Cufflinks	exon	14964166	14964230	.	+	.	gene_id "XLOC_025340"; transcript_id "TCONS_00044491"; exon_number "4"; gene_name "ENSCGRG00001016496.1"; oId "ENSCGRT00001020309.1"; nearest_ref "ENSCGRT00001020309.1"; class_code "="; tss_id "TSS32983"; p_id "P22246";
LT883692v1	Cufflinks	exon	14964319	14964475	.	+	.	gene_id "XLOC_025340"; transcript_id "TCONS_00044491"; exon_number "5"; gene_name "ENSCGRG00001016496.1"; oId "ENSCGRT00001020309.1"; nearest_ref "ENSCGRT00001020309.1"; class_code "="; tss_id "TSS32983"; p_id "P22246";
LT883692v1	Cufflinks	exon	14964574	14964722	.	+	.	gene_id "XLOC_025340"; transcript_id "TCONS_00044491"; exon_number "6"; gene_name "ENSCGRG00001016496.1"; oId "ENSCGRT00001020309.1"; nearest_ref "ENSCGRT00001020309.1"; class_code "="; tss_id "TSS32983"; p_id "P22246";
LT883692v1	Cufflinks	exon	14968864	14969067	.	+	.	gene_id "XLOC_025340"; transcript_id "TCONS_00044491"; exon_number "7"; gene_name "ENSCGRG00001016496.1"; oId "ENSCGRT00001020309.1"; nearest_ref "ENSCGRT00001020309.1"; class_code "="; tss_id "TSS32983"; p_id "P22246";
LT883692v1	Cufflinks	exon	14970418	14970619	.	+	.	gene_id "XLOC_025340"; transcript_id "TCONS_00044491"; exon_number "8"; gene_name "ENSCGRG00001016496.1"; oId "ENSCGRT00001020309.1"; nearest_ref "ENSCGRT00001020309.1"; class_code "="; tss_id "TSS32983"; p_id "P22246";
LT883692v1	Cufflinks	exon	14970704	14970817	.	+	.	gene_id "XLOC_025340"; transcript_id "TCONS_00044491"; exon_number "9"; gene_name "ENSCGRG00001016496.1"; oId "ENSCGRT00001020309.1"; nearest_ref "ENSCGRT00001020309.1"; class_code "="; tss_id "TSS32983"; p_id "P22246";
LT883692v1	Cufflinks	exon	14971079	14973395	.	+	.	gene_id "XLOC_025340"; transcript_id "TCONS_00044491"; exon_number "10"; gene_name "ENSCGRG00001016496.1"; oId "ENSCGRT00001020309.1"; nearest_ref "ENSCGRT00001020309.1"; class_code "="; tss_id "TSS32983"; p_id "P22246";
LT883692v1	Cufflinks	exon	14975569	14975941	.	+	.	gene_id "XLOC_025341"; transcript_id "TCONS_00044492"; exon_number "1"; gene_name "ENSCGRG00001010240.1"; oId "ENSCGRT00001011954.1"; nearest_ref "ENSCGRT00001011954.1"; class_code "="; tss_id "TSS32984"; p_id "P22247";
LT883692v1	Cufflinks	exon	14976070	14976179	.	+	.	gene_id "XLOC_025341"; transcript_id "TCONS_00044492"; exon_number "2"; gene_name "ENSCGRG00001010240.1"; oId "ENSCGRT00001011954.1"; nearest_ref "ENSCGRT00001011954.1"; class_code "="; tss_id "TSS32984"; p_id "P22247";
LT883692v1	Cufflinks	exon	14977013	14977063	.	+	.	gene_id "XLOC_025341"; transcript_id "TCONS_00044492"; exon_number "3"; gene_name "ENSCGRG00001010240.1"; oId "ENSCGRT00001011954.1"; nearest_ref "ENSCGRT00001011954.1"; class_code "="; tss_id "TSS32984"; p_id "P22247";
LT883692v1	Cufflinks	exon	14978449	14978821	.	+	.	gene_id "XLOC_025341"; transcript_id "TCONS_00044492"; exon_number "4"; gene_name "ENSCGRG00001010240.1"; oId "ENSCGRT00001011954.1"; nearest_ref "ENSCGRT00001011954.1"; class_code "="; tss_id "TSS32984"; p_id "P22247";
LT883692v1	Cufflinks	exon	14979200	14979376	.	+	.	gene_id "XLOC_025341"; transcript_id "TCONS_00044492"; exon_number "5"; gene_name "ENSCGRG00001010240.1"; oId "ENSCGRT00001011954.1"; nearest_ref "ENSCGRT00001011954.1"; class_code "="; tss_id "TSS32984"; p_id "P22247";
LT883692v1	Cufflinks	exon	14979479	14979642	.	+	.	gene_id "XLOC_025341"; transcript_id "TCONS_00044492"; exon_number "6"; gene_name "ENSCGRG00001010240.1"; oId "ENSCGRT00001011954.1"; nearest_ref "ENSCGRT00001011954.1"; class_code "="; tss_id "TSS32984"; p_id "P22247";
LT883692v1	Cufflinks	exon	14981516	14981606	.	+	.	gene_id "XLOC_025342"; transcript_id "TCONS_00044493"; exon_number "1"; gene_name "ENSCGRG00001000798.1"; oId "ENSCGRT00001001076.1"; nearest_ref "ENSCGRT00001001076.1"; class_code "="; tss_id "TSS32985"; p_id "P22249";
LT883692v1	Cufflinks	exon	14981516	14981606	.	+	.	gene_id "XLOC_025342"; transcript_id "TCONS_00044494"; exon_number "1"; gene_name "ENSCGRG00001000798.1"; oId "ENSCGRT00001001073.1"; nearest_ref "ENSCGRT00001001073.1"; class_code "="; tss_id "TSS32985"; p_id "P22248";
LT883692v1	Cufflinks	exon	14981516	14981606	.	+	.	gene_id "XLOC_025342"; transcript_id "TCONS_00044496"; exon_number "1"; gene_name "ENSCGRG00001000798.1"; oId "ENSCGRT00001001067.1"; nearest_ref "ENSCGRT00001001067.1"; class_code "="; tss_id "TSS32985"; p_id "P22250";
LT883692v1	Cufflinks	exon	14981516	14981606	.	+	.	gene_id "XLOC_025342"; transcript_id "TCONS_00044495"; exon_number "1"; gene_name "ENSCGRG00001000798.1"; oId "CUFF.20962.2"; nearest_ref "ENSCGRT00001001067.1"; class_code "j"; tss_id "TSS32985";
LT883692v1	Cufflinks	exon	14982923	14983105	.	+	.	gene_id "XLOC_025342"; transcript_id "TCONS_00044494"; exon_number "2"; gene_name "ENSCGRG00001000798.1"; oId "ENSCGRT00001001073.1"; nearest_ref "ENSCGRT00001001073.1"; class_code "="; tss_id "TSS32985"; p_id "P22248";
LT883692v1	Cufflinks	exon	14982923	14983105	.	+	.	gene_id "XLOC_025342"; transcript_id "TCONS_00044496"; exon_number "2"; gene_name "ENSCGRG00001000798.1"; oId "ENSCGRT00001001067.1"; nearest_ref "ENSCGRT00001001067.1"; class_code "="; tss_id "TSS32985"; p_id "P22250";
LT883692v1	Cufflinks	exon	14988273	14988424	.	+	.	gene_id "XLOC_025342"; transcript_id "TCONS_00044493"; exon_number "2"; gene_name "ENSCGRG00001000798.1"; oId "ENSCGRT00001001076.1"; nearest_ref "ENSCGRT00001001076.1"; class_code "="; tss_id "TSS32985"; p_id "P22249";
LT883692v1	Cufflinks	exon	14988273	14988424	.	+	.	gene_id "XLOC_025342"; transcript_id "TCONS_00044494"; exon_number "3"; gene_name "ENSCGRG00001000798.1"; oId "ENSCGRT00001001073.1"; nearest_ref "ENSCGRT00001001073.1"; class_code "="; tss_id "TSS32985"; p_id "P22248";
LT883692v1	Cufflinks	exon	14988273	14988424	.	+	.	gene_id "XLOC_025342"; transcript_id "TCONS_00044496"; exon_number "3"; gene_name "ENSCGRG00001000798.1"; oId "ENSCGRT00001001067.1"; nearest_ref "ENSCGRT00001001067.1"; class_code "="; tss_id "TSS32985"; p_id "P22250";
LT883692v1	Cufflinks	exon	14988273	14988424	.	+	.	gene_id "XLOC_025342"; transcript_id "TCONS_00044495"; exon_number "2"; gene_name "ENSCGRG00001000798.1"; oId "CUFF.20962.2"; nearest_ref "ENSCGRT00001001067.1"; class_code "j"; tss_id "TSS32985";
LT883692v1	Cufflinks	exon	14990038	14993137	.	-	.	gene_id "XLOC_025493"; transcript_id "TCONS_00044732"; exon_number "1"; gene_name "ENSCGRG00001001371.1"; oId "ENSCGRT00001001762.1"; nearest_ref "ENSCGRT00001001762.1"; class_code "="; tss_id "TSS33172"; p_id "P22380";
LT883692v1	Cufflinks	exon	14990038	14993137	.	-	.	gene_id "XLOC_025493"; transcript_id "TCONS_00044731"; exon_number "1"; gene_name "ENSCGRG00001001371.1"; oId "CUFF.20961.2"; nearest_ref "ENSCGRT00001001762.1"; class_code "j"; tss_id "TSS33172";
LT883692v1	Cufflinks	exon	14990437	14991198	.	+	.	gene_id "XLOC_025342"; transcript_id "TCONS_00044493"; exon_number "3"; gene_name "ENSCGRG00001000798.1"; oId "ENSCGRT00001001076.1"; nearest_ref "ENSCGRT00001001076.1"; class_code "="; tss_id "TSS32985"; p_id "P22249";
LT883692v1	Cufflinks	exon	14990437	14991179	.	+	.	gene_id "XLOC_025342"; transcript_id "TCONS_00044496"; exon_number "4"; gene_name "ENSCGRG00001000798.1"; oId "ENSCGRT00001001067.1"; nearest_ref "ENSCGRT00001001067.1"; class_code "="; tss_id "TSS32985"; p_id "P22250";
LT883692v1	Cufflinks	exon	14990437	14991179	.	+	.	gene_id "XLOC_025342"; transcript_id "TCONS_00044495"; exon_number "3"; gene_name "ENSCGRG00001000798.1"; oId "CUFF.20962.2"; nearest_ref "ENSCGRT00001001067.1"; class_code "j"; tss_id "TSS32985";
LT883692v1	Cufflinks	exon	14991027	14991277	.	+	.	gene_id "XLOC_025342"; transcript_id "TCONS_00044494"; exon_number "4"; gene_name "ENSCGRG00001000798.1"; oId "ENSCGRT00001001073.1"; nearest_ref "ENSCGRT00001001073.1"; class_code "="; tss_id "TSS32985"; p_id "P22248";
LT883692v1	Cufflinks	exon	14991327	14991342	.	+	.	gene_id "XLOC_025342"; transcript_id "TCONS_00044494"; exon_number "5"; gene_name "ENSCGRG00001000798.1"; oId "ENSCGRT00001001073.1"; nearest_ref "ENSCGRT00001001073.1"; class_code "="; tss_id "TSS32985"; p_id "P22248";
LT883692v1	Cufflinks	exon	14992076	14993137	.	-	.	gene_id "XLOC_025493"; transcript_id "TCONS_00044729"; exon_number "2"; gene_name "ENSCGRG00001001371.1"; oId "CUFF.20961.1"; nearest_ref "ENSCGRT00001001762.1"; class_code "j"; tss_id "TSS33172";
LT883692v1	Cufflinks	exon	14992486	14995453	.	+	.	gene_id "XLOC_025342"; transcript_id "TCONS_00044496"; exon_number "5"; gene_name "ENSCGRG00001000798.1"; oId "ENSCGRT00001001067.1"; nearest_ref "ENSCGRT00001001067.1"; class_code "="; tss_id "TSS32985"; p_id "P22250";
LT883692v1	Cufflinks	exon	14992486	14995453	.	+	.	gene_id "XLOC_025342"; transcript_id "TCONS_00044495"; exon_number "4"; gene_name "ENSCGRG00001000798.1"; oId "CUFF.20962.2"; nearest_ref "ENSCGRT00001001067.1"; class_code "j"; tss_id "TSS32985";
LT883692v1	Cufflinks	exon	14993287	14993350	.	-	.	gene_id "XLOC_025493"; transcript_id "TCONS_00044729"; exon_number "3"; gene_name "ENSCGRG00001001371.1"; oId "CUFF.20961.1"; nearest_ref "ENSCGRT00001001762.1"; class_code "j"; tss_id "TSS33172";
LT883692v1	Cufflinks	exon	14993287	14993350	.	-	.	gene_id "XLOC_025493"; transcript_id "TCONS_00044732"; exon_number "2"; gene_name "ENSCGRG00001001371.1"; oId "ENSCGRT00001001762.1"; nearest_ref "ENSCGRT00001001762.1"; class_code "="; tss_id "TSS33172"; p_id "P22380";
LT883692v1	Cufflinks	exon	14993287	14993350	.	-	.	gene_id "XLOC_025493"; transcript_id "TCONS_00044731"; exon_number "2"; gene_name "ENSCGRG00001001371.1"; oId "CUFF.20961.2"; nearest_ref "ENSCGRT00001001762.1"; class_code "j"; tss_id "TSS33172";
LT883692v1	Cufflinks	exon	14993561	14993845	.	-	.	gene_id "XLOC_025493"; transcript_id "TCONS_00044729"; exon_number "4"; gene_name "ENSCGRG00001001371.1"; oId "CUFF.20961.1"; nearest_ref "ENSCGRT00001001762.1"; class_code "j"; tss_id "TSS33172";
LT883692v1	Cufflinks	exon	14993561	14993845	.	-	.	gene_id "XLOC_025493"; transcript_id "TCONS_00044732"; exon_number "3"; gene_name "ENSCGRG00001001371.1"; oId "ENSCGRT00001001762.1"; nearest_ref "ENSCGRT00001001762.1"; class_code "="; tss_id "TSS33172"; p_id "P22380";
LT883692v1	Cufflinks	exon	14993953	14994065	.	-	.	gene_id "XLOC_025493"; transcript_id "TCONS_00044729"; exon_number "5"; gene_name "ENSCGRG00001001371.1"; oId "CUFF.20961.1"; nearest_ref "ENSCGRT00001001762.1"; class_code "j"; tss_id "TSS33172";
LT883692v1	Cufflinks	exon	14993953	14994065	.	-	.	gene_id "XLOC_025493"; transcript_id "TCONS_00044732"; exon_number "4"; gene_name "ENSCGRG00001001371.1"; oId "ENSCGRT00001001762.1"; nearest_ref "ENSCGRT00001001762.1"; class_code "="; tss_id "TSS33172"; p_id "P22380";
LT883692v1	Cufflinks	exon	14993953	14994065	.	-	.	gene_id "XLOC_025493"; transcript_id "TCONS_00044731"; exon_number "3"; gene_name "ENSCGRG00001001371.1"; oId "CUFF.20961.2"; nearest_ref "ENSCGRT00001001762.1"; class_code "j"; tss_id "TSS33172";
LT883692v1	Cufflinks	exon	14994258	14994369	.	-	.	gene_id "XLOC_025493"; transcript_id "TCONS_00044729"; exon_number "6"; gene_name "ENSCGRG00001001371.1"; oId "CUFF.20961.1"; nearest_ref "ENSCGRT00001001762.1"; class_code "j"; tss_id "TSS33172";
LT883692v1	Cufflinks	exon	14994258	14994369	.	-	.	gene_id "XLOC_025493"; transcript_id "TCONS_00044732"; exon_number "5"; gene_name "ENSCGRG00001001371.1"; oId "ENSCGRT00001001762.1"; nearest_ref "ENSCGRT00001001762.1"; class_code "="; tss_id "TSS33172"; p_id "P22380";
LT883692v1	Cufflinks	exon	14994258	14994369	.	-	.	gene_id "XLOC_025493"; transcript_id "TCONS_00044731"; exon_number "4"; gene_name "ENSCGRG00001001371.1"; oId "CUFF.20961.2"; nearest_ref "ENSCGRT00001001762.1"; class_code "j"; tss_id "TSS33172";
LT883692v1	Cufflinks	exon	14997122	14997207	.	-	.	gene_id "XLOC_025493"; transcript_id "TCONS_00044729"; exon_number "7"; gene_name "ENSCGRG00001001371.1"; oId "CUFF.20961.1"; nearest_ref "ENSCGRT00001001762.1"; class_code "j"; tss_id "TSS33172";
LT883692v1	Cufflinks	exon	14997122	14997207	.	-	.	gene_id "XLOC_025493"; transcript_id "TCONS_00044732"; exon_number "6"; gene_name "ENSCGRG00001001371.1"; oId "ENSCGRT00001001762.1"; nearest_ref "ENSCGRT00001001762.1"; class_code "="; tss_id "TSS33172"; p_id "P22380";
LT883692v1	Cufflinks	exon	14997122	14997207	.	-	.	gene_id "XLOC_025493"; transcript_id "TCONS_00044731"; exon_number "5"; gene_name "ENSCGRG00001001371.1"; oId "CUFF.20961.2"; nearest_ref "ENSCGRT00001001762.1"; class_code "j"; tss_id "TSS33172";
LT883692v1	Cufflinks	exon	14997975	14998000	.	+	.	gene_id "XLOC_025343"; transcript_id "TCONS_00044497"; exon_number "1"; gene_name "ENSCGRG00001010270.1"; oId "ENSCGRT00001011990.1"; nearest_ref "ENSCGRT00001011990.1"; class_code "="; tss_id "TSS32986"; p_id "P22251";
LT883692v1	Cufflinks	exon	14999586	14999685	.	+	.	gene_id "XLOC_025343"; transcript_id "TCONS_00044497"; exon_number "2"; gene_name "ENSCGRG00001010270.1"; oId "ENSCGRT00001011990.1"; nearest_ref "ENSCGRT00001011990.1"; class_code "="; tss_id "TSS32986"; p_id "P22251";
LT883692v1	Cufflinks	exon	15003394	15003457	.	+	.	gene_id "XLOC_025343"; transcript_id "TCONS_00044497"; exon_number "3"; gene_name "ENSCGRG00001010270.1"; oId "ENSCGRT00001011990.1"; nearest_ref "ENSCGRT00001011990.1"; class_code "="; tss_id "TSS32986"; p_id "P22251";
LT883692v1	Cufflinks	exon	15005209	15005220	.	-	.	gene_id "XLOC_025488"; transcript_id "TCONS_00044733"; exon_number "1"; gene_name "ENSCGRG00001010270.1"; oId "CUFF.20951.3"; nearest_ref "ENSCGRT00001011990.1"; class_code "x"; tss_id "TSS33163";
LT883692v1	Cufflinks	exon	15005209	15005220	.	-	.	gene_id "XLOC_025488"; transcript_id "TCONS_00044734"; exon_number "1"; gene_name "ENSCGRG00001010270.1"; oId "CUFF.20951.4"; nearest_ref "ENSCGRT00001011990.1"; class_code "x"; tss_id "TSS33164";
LT883692v1	Cufflinks	exon	15006807	15006935	.	+	.	gene_id "XLOC_025343"; transcript_id "TCONS_00044497"; exon_number "4"; gene_name "ENSCGRG00001010270.1"; oId "ENSCGRT00001011990.1"; nearest_ref "ENSCGRT00001011990.1"; class_code "="; tss_id "TSS32986"; p_id "P22251";
LT883692v1	Cufflinks	exon	15006816	15007104	.	-	.	gene_id "XLOC_025488"; transcript_id "TCONS_00044735"; exon_number "1"; gene_name "ENSCGRG00001010270.1"; oId "CUFF.20951.5"; nearest_ref "ENSCGRT00001011990.1"; class_code "x"; tss_id "TSS33165";
LT883692v1	Cufflinks	exon	15007015	15007125	.	+	.	gene_id "XLOC_025343"; transcript_id "TCONS_00044497"; exon_number "5"; gene_name "ENSCGRG00001010270.1"; oId "ENSCGRT00001011990.1"; nearest_ref "ENSCGRT00001011990.1"; class_code "="; tss_id "TSS32986"; p_id "P22251";
LT883692v1	Cufflinks	exon	15007213	15009431	.	+	.	gene_id "XLOC_025343"; transcript_id "TCONS_00044497"; exon_number "6"; gene_name "ENSCGRG00001010270.1"; oId "ENSCGRT00001011990.1"; nearest_ref "ENSCGRT00001011990.1"; class_code "="; tss_id "TSS32986"; p_id "P22251";
LT883692v1	Cufflinks	exon	15007314	15009180	.	-	.	gene_id "XLOC_025488"; transcript_id "TCONS_00044735"; exon_number "2"; gene_name "ENSCGRG00001010270.1"; oId "CUFF.20951.5"; nearest_ref "ENSCGRT00001011990.1"; class_code "x"; tss_id "TSS33165";
LT883692v1	Cufflinks	exon	15007503	15007591	.	-	.	gene_id "XLOC_025488"; transcript_id "TCONS_00044720"; exon_number "2"; gene_name "ENSCGRG00001020835.1"; oId "CUFF.20951.1"; nearest_ref "ENSCGRT00001026480.1"; class_code "o"; tss_id "TSS33163";
LT883692v1	Cufflinks	exon	15007503	15007591	.	-	.	gene_id "XLOC_025488"; transcript_id "TCONS_00044725"; exon_number "2"; gene_name "ENSCGRG00001020835.1"; oId "CUFF.20951.2"; nearest_ref "ENSCGRT00001026480.1"; class_code "o"; tss_id "TSS33163";
LT883692v1	Cufflinks	exon	15007514	15007969	.	-	.	gene_id "XLOC_025488"; transcript_id "TCONS_00044734"; exon_number "2"; gene_name "ENSCGRG00001010270.1"; oId "CUFF.20951.4"; nearest_ref "ENSCGRT00001011990.1"; class_code "x"; tss_id "TSS33164";
LT883692v1	Cufflinks	exon	15007516	15007591	.	-	.	gene_id "XLOC_025488"; transcript_id "TCONS_00044733"; exon_number "2"; gene_name "ENSCGRG00001010270.1"; oId "CUFF.20951.3"; nearest_ref "ENSCGRT00001011990.1"; class_code "x"; tss_id "TSS33163";
LT883692v1	Cufflinks	exon	15019237	15019350	.	+	.	gene_id "XLOC_025344"; transcript_id "TCONS_00044498"; exon_number "1"; gene_name "ENSCGRG00001013577.1"; oId "ENSCGRT00001016301.1"; nearest_ref "ENSCGRT00001016301.1"; class_code "="; tss_id "TSS32987"; p_id "P22252";
LT883692v1	Cufflinks	exon	15021345	15021811	.	+	.	gene_id "XLOC_025344"; transcript_id "TCONS_00044498"; exon_number "2"; gene_name "ENSCGRG00001013577.1"; oId "ENSCGRT00001016301.1"; nearest_ref "ENSCGRT00001016301.1"; class_code "="; tss_id "TSS32987"; p_id "P22252";
LT883692v1	Cufflinks	exon	15022161	15022356	.	+	.	gene_id "XLOC_025344"; transcript_id "TCONS_00044498"; exon_number "3"; gene_name "ENSCGRG00001013577.1"; oId "ENSCGRT00001016301.1"; nearest_ref "ENSCGRT00001016301.1"; class_code "="; tss_id "TSS32987"; p_id "P22252";
LT883692v1	Cufflinks	exon	15023043	15023053	.	+	.	gene_id "XLOC_025345"; transcript_id "TCONS_00044499"; exon_number "1"; gene_name "ENSCGRG00001011507.1"; oId "CUFF.20718.1"; nearest_ref "ENSCGRT00001013624.1"; class_code "x"; tss_id "TSS32988";
LT883692v1	Cufflinks	exon	15023639	15024325	.	-	.	gene_id "XLOC_025495"; transcript_id "TCONS_00044736"; exon_number "1"; gene_name "ENSCGRG00001001303.1"; oId "ENSCGRT00001001685.1"; nearest_ref "ENSCGRT00001001685.1"; class_code "="; tss_id "TSS33174"; p_id "P22381";
LT883692v1	Cufflinks	exon	15029395	15029824	.	-	.	gene_id "XLOC_025496"; transcript_id "TCONS_00044737"; exon_number "1"; gene_name "ENSCGRG00001011507.1"; oId "CUFF.20719.1"; nearest_ref "ENSCGRT00001013624.1"; class_code "j"; tss_id "TSS33175";
LT883692v1	Cufflinks	exon	15029402	15029492	.	+	.	gene_id "XLOC_025345"; transcript_id "TCONS_00044500"; exon_number "1"; gene_name "ENSCGRG00001010418.1"; oId "CUFF.20718.2"; nearest_ref "ENSCGRT00001012179.1"; class_code "o"; tss_id "TSS32989";
LT883692v1	Cufflinks	exon	15029408	15029800	.	+	.	gene_id "XLOC_025345"; transcript_id "TCONS_00044499"; exon_number "2"; gene_name "ENSCGRG00001011507.1"; oId "CUFF.20718.1"; nearest_ref "ENSCGRT00001013624.1"; class_code "x"; tss_id "TSS32988";
LT883692v1	Cufflinks	exon	15029632	15029824	.	-	.	gene_id "XLOC_025496"; transcript_id "TCONS_00044738"; exon_number "1"; gene_name "ENSCGRG00001011507.1"; oId "ENSCGRT00001013624.1"; nearest_ref "ENSCGRT00001013624.1"; class_code "="; tss_id "TSS33175"; p_id "P22382";
LT883692v1	Cufflinks	exon	15029756	15029824	.	-	.	gene_id "XLOC_025496"; transcript_id "TCONS_00044739"; exon_number "1"; gene_name "ENSCGRG00001011507.1"; oId "ENSCGRT00001013658.1"; contained_in "TCONS_00044737"; nearest_ref "ENSCGRT00001013658.1"; class_code "="; tss_id "TSS33176"; p_id "P22383";
LT883692v1	Cufflinks	exon	15030068	15030196	.	-	.	gene_id "XLOC_025496"; transcript_id "TCONS_00044737"; exon_number "2"; gene_name "ENSCGRG00001011507.1"; oId "CUFF.20719.1"; nearest_ref "ENSCGRT00001013624.1"; class_code "j"; tss_id "TSS33175";
LT883692v1	Cufflinks	exon	15030068	15030196	.	-	.	gene_id "XLOC_025496"; transcript_id "TCONS_00044738"; exon_number "2"; gene_name "ENSCGRG00001011507.1"; oId "ENSCGRT00001013624.1"; nearest_ref "ENSCGRT00001013624.1"; class_code "="; tss_id "TSS33175"; p_id "P22382";
LT883692v1	Cufflinks	exon	15030068	15030196	.	-	.	gene_id "XLOC_025496"; transcript_id "TCONS_00044739"; exon_number "2"; gene_name "ENSCGRG00001011507.1"; oId "ENSCGRT00001013658.1"; contained_in "TCONS_00044737"; nearest_ref "ENSCGRT00001013658.1"; class_code "="; tss_id "TSS33176"; p_id "P22383";
LT883692v1	Cufflinks	exon	15030285	15030431	.	-	.	gene_id "XLOC_025496"; transcript_id "TCONS_00044737"; exon_number "3"; gene_name "ENSCGRG00001011507.1"; oId "CUFF.20719.1"; nearest_ref "ENSCGRT00001013624.1"; class_code "j"; tss_id "TSS33175";
LT883692v1	Cufflinks	exon	15030285	15030431	.	-	.	gene_id "XLOC_025496"; transcript_id "TCONS_00044738"; exon_number "3"; gene_name "ENSCGRG00001011507.1"; oId "ENSCGRT00001013624.1"; nearest_ref "ENSCGRT00001013624.1"; class_code "="; tss_id "TSS33175"; p_id "P22382";
LT883692v1	Cufflinks	exon	15030285	15030431	.	-	.	gene_id "XLOC_025496"; transcript_id "TCONS_00044739"; exon_number "3"; gene_name "ENSCGRG00001011507.1"; oId "ENSCGRT00001013658.1"; contained_in "TCONS_00044737"; nearest_ref "ENSCGRT00001013658.1"; class_code "="; tss_id "TSS33176"; p_id "P22383";
LT883692v1	Cufflinks	exon	15030559	15030660	.	-	.	gene_id "XLOC_025496"; transcript_id "TCONS_00044737"; exon_number "4"; gene_name "ENSCGRG00001011507.1"; oId "CUFF.20719.1"; nearest_ref "ENSCGRT00001013624.1"; class_code "j"; tss_id "TSS33175";
LT883692v1	Cufflinks	exon	15030559	15030660	.	-	.	gene_id "XLOC_025496"; transcript_id "TCONS_00044738"; exon_number "4"; gene_name "ENSCGRG00001011507.1"; oId "ENSCGRT00001013624.1"; nearest_ref "ENSCGRT00001013624.1"; class_code "="; tss_id "TSS33175"; p_id "P22382";
LT883692v1	Cufflinks	exon	15030559	15030660	.	-	.	gene_id "XLOC_025496"; transcript_id "TCONS_00044739"; exon_number "4"; gene_name "ENSCGRG00001011507.1"; oId "ENSCGRT00001013658.1"; contained_in "TCONS_00044737"; nearest_ref "ENSCGRT00001013658.1"; class_code "="; tss_id "TSS33176"; p_id "P22383";
LT883692v1	Cufflinks	exon	15030783	15031234	.	-	.	gene_id "XLOC_025496"; transcript_id "TCONS_00044737"; exon_number "5"; gene_name "ENSCGRG00001011507.1"; oId "CUFF.20719.1"; nearest_ref "ENSCGRT00001013624.1"; class_code "j"; tss_id "TSS33175";
LT883692v1	Cufflinks	exon	15030783	15031234	.	-	.	gene_id "XLOC_025496"; transcript_id "TCONS_00044738"; exon_number "5"; gene_name "ENSCGRG00001011507.1"; oId "ENSCGRT00001013624.1"; nearest_ref "ENSCGRT00001013624.1"; class_code "="; tss_id "TSS33175"; p_id "P22382";
LT883692v1	Cufflinks	exon	15030783	15031234	.	-	.	gene_id "XLOC_025496"; transcript_id "TCONS_00044739"; exon_number "5"; gene_name "ENSCGRG00001011507.1"; oId "ENSCGRT00001013658.1"; contained_in "TCONS_00044737"; nearest_ref "ENSCGRT00001013658.1"; class_code "="; tss_id "TSS33176"; p_id "P22383";
LT883692v1	Cufflinks	exon	15031516	15031690	.	-	.	gene_id "XLOC_025496"; transcript_id "TCONS_00044737"; exon_number "6"; gene_name "ENSCGRG00001011507.1"; oId "CUFF.20719.1"; nearest_ref "ENSCGRT00001013624.1"; class_code "j"; tss_id "TSS33175";
LT883692v1	Cufflinks	exon	15031516	15031690	.	-	.	gene_id "XLOC_025496"; transcript_id "TCONS_00044738"; exon_number "6"; gene_name "ENSCGRG00001011507.1"; oId "ENSCGRT00001013624.1"; nearest_ref "ENSCGRT00001013624.1"; class_code "="; tss_id "TSS33175"; p_id "P22382";
LT883692v1	Cufflinks	exon	15031516	15031690	.	-	.	gene_id "XLOC_025496"; transcript_id "TCONS_00044739"; exon_number "6"; gene_name "ENSCGRG00001011507.1"; oId "ENSCGRT00001013658.1"; contained_in "TCONS_00044737"; nearest_ref "ENSCGRT00001013658.1"; class_code "="; tss_id "TSS33176"; p_id "P22383";
LT883692v1	Cufflinks	exon	15033120	15033269	.	-	.	gene_id "XLOC_025496"; transcript_id "TCONS_00044737"; exon_number "7"; gene_name "ENSCGRG00001011507.1"; oId "CUFF.20719.1"; nearest_ref "ENSCGRT00001013624.1"; class_code "j"; tss_id "TSS33175";
LT883692v1	Cufflinks	exon	15033120	15033269	.	-	.	gene_id "XLOC_025496"; transcript_id "TCONS_00044738"; exon_number "7"; gene_name "ENSCGRG00001011507.1"; oId "ENSCGRT00001013624.1"; nearest_ref "ENSCGRT00001013624.1"; class_code "="; tss_id "TSS33175"; p_id "P22382";
LT883692v1	Cufflinks	exon	15033120	15033269	.	-	.	gene_id "XLOC_025496"; transcript_id "TCONS_00044739"; exon_number "7"; gene_name "ENSCGRG00001011507.1"; oId "ENSCGRT00001013658.1"; contained_in "TCONS_00044737"; nearest_ref "ENSCGRT00001013658.1"; class_code "="; tss_id "TSS33176"; p_id "P22383";
LT883692v1	Cufflinks	exon	15034494	15034686	.	-	.	gene_id "XLOC_025496"; transcript_id "TCONS_00044737"; exon_number "8"; gene_name "ENSCGRG00001011507.1"; oId "CUFF.20719.1"; nearest_ref "ENSCGRT00001013624.1"; class_code "j"; tss_id "TSS33175";
LT883692v1	Cufflinks	exon	15034494	15034686	.	-	.	gene_id "XLOC_025496"; transcript_id "TCONS_00044738"; exon_number "8"; gene_name "ENSCGRG00001011507.1"; oId "ENSCGRT00001013624.1"; nearest_ref "ENSCGRT00001013624.1"; class_code "="; tss_id "TSS33175"; p_id "P22382";
LT883692v1	Cufflinks	exon	15034494	15034686	.	-	.	gene_id "XLOC_025496"; transcript_id "TCONS_00044739"; exon_number "8"; gene_name "ENSCGRG00001011507.1"; oId "ENSCGRT00001013658.1"; contained_in "TCONS_00044737"; nearest_ref "ENSCGRT00001013658.1"; class_code "="; tss_id "TSS33176"; p_id "P22383";
LT883692v1	Cufflinks	exon	15034806	15034874	.	-	.	gene_id "XLOC_025496"; transcript_id "TCONS_00044737"; exon_number "9"; gene_name "ENSCGRG00001011507.1"; oId "CUFF.20719.1"; nearest_ref "ENSCGRT00001013624.1"; class_code "j"; tss_id "TSS33175";
LT883692v1	Cufflinks	exon	15034806	15034874	.	-	.	gene_id "XLOC_025496"; transcript_id "TCONS_00044738"; exon_number "9"; gene_name "ENSCGRG00001011507.1"; oId "ENSCGRT00001013624.1"; nearest_ref "ENSCGRT00001013624.1"; class_code "="; tss_id "TSS33175"; p_id "P22382";
LT883692v1	Cufflinks	exon	15034806	15034874	.	-	.	gene_id "XLOC_025496"; transcript_id "TCONS_00044739"; exon_number "9"; gene_name "ENSCGRG00001011507.1"; oId "ENSCGRT00001013658.1"; contained_in "TCONS_00044737"; nearest_ref "ENSCGRT00001013658.1"; class_code "="; tss_id "TSS33176"; p_id "P22383";
LT883692v1	Cufflinks	exon	15035474	15035607	.	-	.	gene_id "XLOC_025496"; transcript_id "TCONS_00044737"; exon_number "10"; gene_name "ENSCGRG00001011507.1"; oId "CUFF.20719.1"; nearest_ref "ENSCGRT00001013624.1"; class_code "j"; tss_id "TSS33175";
LT883692v1	Cufflinks	exon	15035474	15035607	.	-	.	gene_id "XLOC_025496"; transcript_id "TCONS_00044738"; exon_number "10"; gene_name "ENSCGRG00001011507.1"; oId "ENSCGRT00001013624.1"; nearest_ref "ENSCGRT00001013624.1"; class_code "="; tss_id "TSS33175"; p_id "P22382";
LT883692v1	Cufflinks	exon	15035474	15035607	.	-	.	gene_id "XLOC_025496"; transcript_id "TCONS_00044739"; exon_number "10"; gene_name "ENSCGRG00001011507.1"; oId "ENSCGRT00001013658.1"; contained_in "TCONS_00044737"; nearest_ref "ENSCGRT00001013658.1"; class_code "="; tss_id "TSS33176"; p_id "P22383";
LT883692v1	Cufflinks	exon	15035856	15036024	.	-	.	gene_id "XLOC_025496"; transcript_id "TCONS_00044737"; exon_number "11"; gene_name "ENSCGRG00001011507.1"; oId "CUFF.20719.1"; nearest_ref "ENSCGRT00001013624.1"; class_code "j"; tss_id "TSS33175";
LT883692v1	Cufflinks	exon	15035856	15036024	.	-	.	gene_id "XLOC_025496"; transcript_id "TCONS_00044738"; exon_number "11"; gene_name "ENSCGRG00001011507.1"; oId "ENSCGRT00001013624.1"; nearest_ref "ENSCGRT00001013624.1"; class_code "="; tss_id "TSS33175"; p_id "P22382";
LT883692v1	Cufflinks	exon	15035856	15036024	.	-	.	gene_id "XLOC_025496"; transcript_id "TCONS_00044739"; exon_number "11"; gene_name "ENSCGRG00001011507.1"; oId "ENSCGRT00001013658.1"; contained_in "TCONS_00044737"; nearest_ref "ENSCGRT00001013658.1"; class_code "="; tss_id "TSS33176"; p_id "P22383";
LT883692v1	Cufflinks	exon	15036189	15036317	.	-	.	gene_id "XLOC_025496"; transcript_id "TCONS_00044737"; exon_number "12"; gene_name "ENSCGRG00001011507.1"; oId "CUFF.20719.1"; nearest_ref "ENSCGRT00001013624.1"; class_code "j"; tss_id "TSS33175";
LT883692v1	Cufflinks	exon	15036189	15036317	.	-	.	gene_id "XLOC_025496"; transcript_id "TCONS_00044738"; exon_number "12"; gene_name "ENSCGRG00001011507.1"; oId "ENSCGRT00001013624.1"; nearest_ref "ENSCGRT00001013624.1"; class_code "="; tss_id "TSS33175"; p_id "P22382";
LT883692v1	Cufflinks	exon	15036189	15036317	.	-	.	gene_id "XLOC_025496"; transcript_id "TCONS_00044739"; exon_number "12"; gene_name "ENSCGRG00001011507.1"; oId "ENSCGRT00001013658.1"; contained_in "TCONS_00044737"; nearest_ref "ENSCGRT00001013658.1"; class_code "="; tss_id "TSS33176"; p_id "P22383";
LT883692v1	Cufflinks	exon	15036403	15036571	.	-	.	gene_id "XLOC_025496"; transcript_id "TCONS_00044737"; exon_number "13"; gene_name "ENSCGRG00001011507.1"; oId "CUFF.20719.1"; nearest_ref "ENSCGRT00001013624.1"; class_code "j"; tss_id "TSS33175";
LT883692v1	Cufflinks	exon	15036403	15036571	.	-	.	gene_id "XLOC_025496"; transcript_id "TCONS_00044738"; exon_number "13"; gene_name "ENSCGRG00001011507.1"; oId "ENSCGRT00001013624.1"; nearest_ref "ENSCGRT00001013624.1"; class_code "="; tss_id "TSS33175"; p_id "P22382";
LT883692v1	Cufflinks	exon	15036403	15036571	.	-	.	gene_id "XLOC_025496"; transcript_id "TCONS_00044739"; exon_number "13"; gene_name "ENSCGRG00001011507.1"; oId "ENSCGRT00001013658.1"; contained_in "TCONS_00044737"; nearest_ref "ENSCGRT00001013658.1"; class_code "="; tss_id "TSS33176"; p_id "P22383";
LT883692v1	Cufflinks	exon	15036939	15037006	.	-	.	gene_id "XLOC_025496"; transcript_id "TCONS_00044737"; exon_number "14"; gene_name "ENSCGRG00001011507.1"; oId "CUFF.20719.1"; nearest_ref "ENSCGRT00001013624.1"; class_code "j"; tss_id "TSS33175";
LT883692v1	Cufflinks	exon	15036939	15037006	.	-	.	gene_id "XLOC_025496"; transcript_id "TCONS_00044738"; exon_number "14"; gene_name "ENSCGRG00001011507.1"; oId "ENSCGRT00001013624.1"; nearest_ref "ENSCGRT00001013624.1"; class_code "="; tss_id "TSS33175"; p_id "P22382";
LT883692v1	Cufflinks	exon	15036939	15037006	.	-	.	gene_id "XLOC_025496"; transcript_id "TCONS_00044739"; exon_number "14"; gene_name "ENSCGRG00001011507.1"; oId "ENSCGRT00001013658.1"; contained_in "TCONS_00044737"; nearest_ref "ENSCGRT00001013658.1"; class_code "="; tss_id "TSS33176"; p_id "P22383";
LT883692v1	Cufflinks	exon	15037092	15037198	.	-	.	gene_id "XLOC_025496"; transcript_id "TCONS_00044737"; exon_number "15"; gene_name "ENSCGRG00001011507.1"; oId "CUFF.20719.1"; nearest_ref "ENSCGRT00001013624.1"; class_code "j"; tss_id "TSS33175";
LT883692v1	Cufflinks	exon	15037092	15037198	.	-	.	gene_id "XLOC_025496"; transcript_id "TCONS_00044738"; exon_number "15"; gene_name "ENSCGRG00001011507.1"; oId "ENSCGRT00001013624.1"; nearest_ref "ENSCGRT00001013624.1"; class_code "="; tss_id "TSS33175"; p_id "P22382";
LT883692v1	Cufflinks	exon	15037092	15037198	.	-	.	gene_id "XLOC_025496"; transcript_id "TCONS_00044739"; exon_number "15"; gene_name "ENSCGRG00001011507.1"; oId "ENSCGRT00001013658.1"; contained_in "TCONS_00044737"; nearest_ref "ENSCGRT00001013658.1"; class_code "="; tss_id "TSS33176"; p_id "P22383";
LT883692v1	Cufflinks	exon	15038332	15038421	.	-	.	gene_id "XLOC_025496"; transcript_id "TCONS_00044737"; exon_number "16"; gene_name "ENSCGRG00001011507.1"; oId "CUFF.20719.1"; nearest_ref "ENSCGRT00001013624.1"; class_code "j"; tss_id "TSS33175";
LT883692v1	Cufflinks	exon	15038332	15038421	.	-	.	gene_id "XLOC_025496"; transcript_id "TCONS_00044738"; exon_number "16"; gene_name "ENSCGRG00001011507.1"; oId "ENSCGRT00001013624.1"; nearest_ref "ENSCGRT00001013624.1"; class_code "="; tss_id "TSS33175"; p_id "P22382";
LT883692v1	Cufflinks	exon	15038332	15038421	.	-	.	gene_id "XLOC_025496"; transcript_id "TCONS_00044739"; exon_number "16"; gene_name "ENSCGRG00001011507.1"; oId "ENSCGRT00001013658.1"; contained_in "TCONS_00044737"; nearest_ref "ENSCGRT00001013658.1"; class_code "="; tss_id "TSS33176"; p_id "P22383";
LT883692v1	Cufflinks	exon	15038654	15038713	.	-	.	gene_id "XLOC_025496"; transcript_id "TCONS_00044737"; exon_number "17"; gene_name "ENSCGRG00001011507.1"; oId "CUFF.20719.1"; nearest_ref "ENSCGRT00001013624.1"; class_code "j"; tss_id "TSS33175";
LT883692v1	Cufflinks	exon	15038654	15038713	.	-	.	gene_id "XLOC_025496"; transcript_id "TCONS_00044738"; exon_number "17"; gene_name "ENSCGRG00001011507.1"; oId "ENSCGRT00001013624.1"; nearest_ref "ENSCGRT00001013624.1"; class_code "="; tss_id "TSS33175"; p_id "P22382";
LT883692v1	Cufflinks	exon	15038654	15038713	.	-	.	gene_id "XLOC_025496"; transcript_id "TCONS_00044739"; exon_number "17"; gene_name "ENSCGRG00001011507.1"; oId "ENSCGRT00001013658.1"; contained_in "TCONS_00044737"; nearest_ref "ENSCGRT00001013658.1"; class_code "="; tss_id "TSS33176"; p_id "P22383";
LT883692v1	Cufflinks	exon	15038808	15038873	.	-	.	gene_id "XLOC_025496"; transcript_id "TCONS_00044737"; exon_number "18"; gene_name "ENSCGRG00001011507.1"; oId "CUFF.20719.1"; nearest_ref "ENSCGRT00001013624.1"; class_code "j"; tss_id "TSS33175";
LT883692v1	Cufflinks	exon	15038808	15038873	.	-	.	gene_id "XLOC_025496"; transcript_id "TCONS_00044738"; exon_number "18"; gene_name "ENSCGRG00001011507.1"; oId "ENSCGRT00001013624.1"; nearest_ref "ENSCGRT00001013624.1"; class_code "="; tss_id "TSS33175"; p_id "P22382";
LT883692v1	Cufflinks	exon	15038808	15038873	.	-	.	gene_id "XLOC_025496"; transcript_id "TCONS_00044739"; exon_number "18"; gene_name "ENSCGRG00001011507.1"; oId "ENSCGRT00001013658.1"; contained_in "TCONS_00044737"; nearest_ref "ENSCGRT00001013658.1"; class_code "="; tss_id "TSS33176"; p_id "P22383";
LT883692v1	Cufflinks	exon	15038967	15039093	.	-	.	gene_id "XLOC_025496"; transcript_id "TCONS_00044737"; exon_number "19"; gene_name "ENSCGRG00001011507.1"; oId "CUFF.20719.1"; nearest_ref "ENSCGRT00001013624.1"; class_code "j"; tss_id "TSS33175";
LT883692v1	Cufflinks	exon	15038967	15039093	.	-	.	gene_id "XLOC_025496"; transcript_id "TCONS_00044738"; exon_number "19"; gene_name "ENSCGRG00001011507.1"; oId "ENSCGRT00001013624.1"; nearest_ref "ENSCGRT00001013624.1"; class_code "="; tss_id "TSS33175"; p_id "P22382";
LT883692v1	Cufflinks	exon	15038967	15039093	.	-	.	gene_id "XLOC_025496"; transcript_id "TCONS_00044739"; exon_number "19"; gene_name "ENSCGRG00001011507.1"; oId "ENSCGRT00001013658.1"; contained_in "TCONS_00044737"; nearest_ref "ENSCGRT00001013658.1"; class_code "="; tss_id "TSS33176"; p_id "P22383";
LT883692v1	Cufflinks	exon	15046557	15046625	.	-	.	gene_id "XLOC_025496"; transcript_id "TCONS_00044737"; exon_number "20"; gene_name "ENSCGRG00001011507.1"; oId "CUFF.20719.1"; nearest_ref "ENSCGRT00001013624.1"; class_code "j"; tss_id "TSS33175";
LT883692v1	Cufflinks	exon	15046557	15046625	.	-	.	gene_id "XLOC_025496"; transcript_id "TCONS_00044738"; exon_number "20"; gene_name "ENSCGRG00001011507.1"; oId "ENSCGRT00001013624.1"; nearest_ref "ENSCGRT00001013624.1"; class_code "="; tss_id "TSS33175"; p_id "P22382";
LT883692v1	Cufflinks	exon	15046557	15046625	.	-	.	gene_id "XLOC_025496"; transcript_id "TCONS_00044739"; exon_number "20"; gene_name "ENSCGRG00001011507.1"; oId "ENSCGRT00001013658.1"; contained_in "TCONS_00044737"; nearest_ref "ENSCGRT00001013658.1"; class_code "="; tss_id "TSS33176"; p_id "P22383";
LT883692v1	Cufflinks	exon	15046746	15046850	.	-	.	gene_id "XLOC_025496"; transcript_id "TCONS_00044737"; exon_number "21"; gene_name "ENSCGRG00001011507.1"; oId "CUFF.20719.1"; nearest_ref "ENSCGRT00001013624.1"; class_code "j"; tss_id "TSS33175";
LT883692v1	Cufflinks	exon	15046746	15046850	.	-	.	gene_id "XLOC_025496"; transcript_id "TCONS_00044738"; exon_number "21"; gene_name "ENSCGRG00001011507.1"; oId "ENSCGRT00001013624.1"; nearest_ref "ENSCGRT00001013624.1"; class_code "="; tss_id "TSS33175"; p_id "P22382";
LT883692v1	Cufflinks	exon	15046746	15046850	.	-	.	gene_id "XLOC_025496"; transcript_id "TCONS_00044739"; exon_number "21"; gene_name "ENSCGRG00001011507.1"; oId "ENSCGRT00001013658.1"; contained_in "TCONS_00044737"; nearest_ref "ENSCGRT00001013658.1"; class_code "="; tss_id "TSS33176"; p_id "P22383";
LT883692v1	Cufflinks	exon	15048651	15048748	.	-	.	gene_id "XLOC_025496"; transcript_id "TCONS_00044737"; exon_number "22"; gene_name "ENSCGRG00001011507.1"; oId "CUFF.20719.1"; nearest_ref "ENSCGRT00001013624.1"; class_code "j"; tss_id "TSS33175";
LT883692v1	Cufflinks	exon	15048651	15048748	.	-	.	gene_id "XLOC_025496"; transcript_id "TCONS_00044738"; exon_number "22"; gene_name "ENSCGRG00001011507.1"; oId "ENSCGRT00001013624.1"; nearest_ref "ENSCGRT00001013624.1"; class_code "="; tss_id "TSS33175"; p_id "P22382";
LT883692v1	Cufflinks	exon	15048651	15048748	.	-	.	gene_id "XLOC_025496"; transcript_id "TCONS_00044739"; exon_number "22"; gene_name "ENSCGRG00001011507.1"; oId "ENSCGRT00001013658.1"; contained_in "TCONS_00044737"; nearest_ref "ENSCGRT00001013658.1"; class_code "="; tss_id "TSS33176"; p_id "P22383";
LT883692v1	Cufflinks	exon	15048891	15048987	.	-	.	gene_id "XLOC_025496"; transcript_id "TCONS_00044737"; exon_number "23"; gene_name "ENSCGRG00001011507.1"; oId "CUFF.20719.1"; nearest_ref "ENSCGRT00001013624.1"; class_code "j"; tss_id "TSS33175";
LT883692v1	Cufflinks	exon	15048891	15048987	.	-	.	gene_id "XLOC_025496"; transcript_id "TCONS_00044738"; exon_number "23"; gene_name "ENSCGRG00001011507.1"; oId "ENSCGRT00001013624.1"; nearest_ref "ENSCGRT00001013624.1"; class_code "="; tss_id "TSS33175"; p_id "P22382";
LT883692v1	Cufflinks	exon	15048891	15048987	.	-	.	gene_id "XLOC_025496"; transcript_id "TCONS_00044739"; exon_number "23"; gene_name "ENSCGRG00001011507.1"; oId "ENSCGRT00001013658.1"; contained_in "TCONS_00044737"; nearest_ref "ENSCGRT00001013658.1"; class_code "="; tss_id "TSS33176"; p_id "P22383";
LT883692v1	Cufflinks	exon	15050010	15050050	.	-	.	gene_id "XLOC_025496"; transcript_id "TCONS_00044737"; exon_number "24"; gene_name "ENSCGRG00001011507.1"; oId "CUFF.20719.1"; nearest_ref "ENSCGRT00001013624.1"; class_code "j"; tss_id "TSS33175";
LT883692v1	Cufflinks	exon	15050010	15050050	.	-	.	gene_id "XLOC_025496"; transcript_id "TCONS_00044738"; exon_number "24"; gene_name "ENSCGRG00001011507.1"; oId "ENSCGRT00001013624.1"; nearest_ref "ENSCGRT00001013624.1"; class_code "="; tss_id "TSS33175"; p_id "P22382";
LT883692v1	Cufflinks	exon	15050010	15050050	.	-	.	gene_id "XLOC_025496"; transcript_id "TCONS_00044739"; exon_number "24"; gene_name "ENSCGRG00001011507.1"; oId "ENSCGRT00001013658.1"; contained_in "TCONS_00044737"; nearest_ref "ENSCGRT00001013658.1"; class_code "="; tss_id "TSS33176"; p_id "P22383";
LT883692v1	Cufflinks	exon	15050149	15050233	.	-	.	gene_id "XLOC_025496"; transcript_id "TCONS_00044737"; exon_number "25"; gene_name "ENSCGRG00001011507.1"; oId "CUFF.20719.1"; nearest_ref "ENSCGRT00001013624.1"; class_code "j"; tss_id "TSS33175";
LT883692v1	Cufflinks	exon	15050149	15050233	.	-	.	gene_id "XLOC_025496"; transcript_id "TCONS_00044738"; exon_number "25"; gene_name "ENSCGRG00001011507.1"; oId "ENSCGRT00001013624.1"; nearest_ref "ENSCGRT00001013624.1"; class_code "="; tss_id "TSS33175"; p_id "P22382";
LT883692v1	Cufflinks	exon	15050149	15050233	.	-	.	gene_id "XLOC_025496"; transcript_id "TCONS_00044739"; exon_number "25"; gene_name "ENSCGRG00001011507.1"; oId "ENSCGRT00001013658.1"; contained_in "TCONS_00044737"; nearest_ref "ENSCGRT00001013658.1"; class_code "="; tss_id "TSS33176"; p_id "P22383";
LT883692v1	Cufflinks	exon	15052262	15052330	.	-	.	gene_id "XLOC_025496"; transcript_id "TCONS_00044737"; exon_number "26"; gene_name "ENSCGRG00001011507.1"; oId "CUFF.20719.1"; nearest_ref "ENSCGRT00001013624.1"; class_code "j"; tss_id "TSS33175";
LT883692v1	Cufflinks	exon	15052262	15052350	.	-	.	gene_id "XLOC_025496"; transcript_id "TCONS_00044738"; exon_number "26"; gene_name "ENSCGRG00001011507.1"; oId "ENSCGRT00001013624.1"; nearest_ref "ENSCGRT00001013624.1"; class_code "="; tss_id "TSS33175"; p_id "P22382";
LT883692v1	Cufflinks	exon	15052262	15052330	.	-	.	gene_id "XLOC_025496"; transcript_id "TCONS_00044739"; exon_number "26"; gene_name "ENSCGRG00001011507.1"; oId "ENSCGRT00001013658.1"; contained_in "TCONS_00044737"; nearest_ref "ENSCGRT00001013658.1"; class_code "="; tss_id "TSS33176"; p_id "P22383";
LT883692v1	Cufflinks	exon	15052406	15052457	.	-	.	gene_id "XLOC_025496"; transcript_id "TCONS_00044737"; exon_number "27"; gene_name "ENSCGRG00001011507.1"; oId "CUFF.20719.1"; nearest_ref "ENSCGRT00001013624.1"; class_code "j"; tss_id "TSS33175";
LT883692v1	Cufflinks	exon	15052406	15052457	.	-	.	gene_id "XLOC_025496"; transcript_id "TCONS_00044739"; exon_number "27"; gene_name "ENSCGRG00001011507.1"; oId "ENSCGRT00001013658.1"; contained_in "TCONS_00044737"; nearest_ref "ENSCGRT00001013658.1"; class_code "="; tss_id "TSS33176"; p_id "P22383";
LT883692v1	Cufflinks	exon	15052479	15052607	.	-	.	gene_id "XLOC_025496"; transcript_id "TCONS_00044738"; exon_number "27"; gene_name "ENSCGRG00001011507.1"; oId "ENSCGRT00001013624.1"; nearest_ref "ENSCGRT00001013624.1"; class_code "="; tss_id "TSS33175"; p_id "P22382";
LT883692v1	Cufflinks	exon	15052650	15052665	.	-	.	gene_id "XLOC_025496"; transcript_id "TCONS_00044737"; exon_number "28"; gene_name "ENSCGRG00001011507.1"; oId "CUFF.20719.1"; nearest_ref "ENSCGRT00001013624.1"; class_code "j"; tss_id "TSS33175";
LT883692v1	Cufflinks	exon	15052650	15052665	.	-	.	gene_id "XLOC_025496"; transcript_id "TCONS_00044739"; exon_number "28"; gene_name "ENSCGRG00001011507.1"; oId "ENSCGRT00001013658.1"; contained_in "TCONS_00044737"; nearest_ref "ENSCGRT00001013658.1"; class_code "="; tss_id "TSS33176"; p_id "P22383";
LT883692v1	Cufflinks	exon	15052693	15052812	.	-	.	gene_id "XLOC_025496"; transcript_id "TCONS_00044737"; exon_number "29"; gene_name "ENSCGRG00001011507.1"; oId "CUFF.20719.1"; nearest_ref "ENSCGRT00001013624.1"; class_code "j"; tss_id "TSS33175";
LT883692v1	Cufflinks	exon	15052693	15052812	.	-	.	gene_id "XLOC_025496"; transcript_id "TCONS_00044738"; exon_number "28"; gene_name "ENSCGRG00001011507.1"; oId "ENSCGRT00001013624.1"; nearest_ref "ENSCGRT00001013624.1"; class_code "="; tss_id "TSS33175"; p_id "P22382";
LT883692v1	Cufflinks	exon	15052693	15052782	.	-	.	gene_id "XLOC_025496"; transcript_id "TCONS_00044739"; exon_number "29"; gene_name "ENSCGRG00001011507.1"; oId "ENSCGRT00001013658.1"; contained_in "TCONS_00044737"; nearest_ref "ENSCGRT00001013658.1"; class_code "="; tss_id "TSS33176"; p_id "P22383";
LT883692v1	Cufflinks	exon	15053555	15053613	.	-	.	gene_id "XLOC_025496"; transcript_id "TCONS_00044737"; exon_number "30"; gene_name "ENSCGRG00001011507.1"; oId "CUFF.20719.1"; nearest_ref "ENSCGRT00001013624.1"; class_code "j"; tss_id "TSS33175";
LT883692v1	Cufflinks	exon	15053555	15053613	.	-	.	gene_id "XLOC_025496"; transcript_id "TCONS_00044738"; exon_number "29"; gene_name "ENSCGRG00001011507.1"; oId "ENSCGRT00001013624.1"; nearest_ref "ENSCGRT00001013624.1"; class_code "="; tss_id "TSS33175"; p_id "P22382";
LT883692v1	Cufflinks	exon	15068541	15068870	.	-	.	gene_id "XLOC_025497"; transcript_id "TCONS_00044740"; exon_number "1"; gene_name "ENSCGRG00001017719.1"; oId "ENSCGRT00001022006.1"; nearest_ref "ENSCGRT00001022006.1"; class_code "="; tss_id "TSS33177"; p_id "P22384";
LT883692v1	Cufflinks	exon	15069373	15069498	.	-	.	gene_id "XLOC_025497"; transcript_id "TCONS_00044740"; exon_number "2"; gene_name "ENSCGRG00001017719.1"; oId "ENSCGRT00001022006.1"; nearest_ref "ENSCGRT00001022006.1"; class_code "="; tss_id "TSS33177"; p_id "P22384";
LT883692v1	Cufflinks	exon	15070484	15070629	.	-	.	gene_id "XLOC_025497"; transcript_id "TCONS_00044740"; exon_number "3"; gene_name "ENSCGRG00001017719.1"; oId "ENSCGRT00001022006.1"; nearest_ref "ENSCGRT00001022006.1"; class_code "="; tss_id "TSS33177"; p_id "P22384";
LT883692v1	Cufflinks	exon	15070733	15071110	.	-	.	gene_id "XLOC_025497"; transcript_id "TCONS_00044740"; exon_number "4"; gene_name "ENSCGRG00001017719.1"; oId "ENSCGRT00001022006.1"; nearest_ref "ENSCGRT00001022006.1"; class_code "="; tss_id "TSS33177"; p_id "P22384";
LT883692v1	Cufflinks	exon	15071573	15071789	.	-	.	gene_id "XLOC_025497"; transcript_id "TCONS_00044740"; exon_number "5"; gene_name "ENSCGRG00001017719.1"; oId "ENSCGRT00001022006.1"; nearest_ref "ENSCGRT00001022006.1"; class_code "="; tss_id "TSS33177"; p_id "P22384";
LT883692v1	Cufflinks	exon	15110613	15110641	.	-	.	gene_id "XLOC_025498"; transcript_id "TCONS_00044741"; exon_number "1"; gene_name "ENSCGRG00001009581.1"; oId "ENSCGRT00001011140.1"; nearest_ref "ENSCGRT00001011140.1"; class_code "="; tss_id "TSS33178"; p_id "P22385";
LT883692v1	Cufflinks	exon	15110708	15110996	.	-	.	gene_id "XLOC_025498"; transcript_id "TCONS_00044741"; exon_number "2"; gene_name "ENSCGRG00001009581.1"; oId "ENSCGRT00001011140.1"; nearest_ref "ENSCGRT00001011140.1"; class_code "="; tss_id "TSS33178"; p_id "P22385";
LT883692v1	Cufflinks	exon	15117655	15117780	.	-	.	gene_id "XLOC_025499"; transcript_id "TCONS_00044742"; exon_number "1"; gene_name "ENSCGRG00001014309.1"; oId "ENSCGRT00001017302.1"; nearest_ref "ENSCGRT00001017302.1"; class_code "="; tss_id "TSS33179"; p_id "P22386";
LT883692v1	Cufflinks	exon	15120780	15120935	.	-	.	gene_id "XLOC_025499"; transcript_id "TCONS_00044742"; exon_number "2"; gene_name "ENSCGRG00001014309.1"; oId "ENSCGRT00001017302.1"; nearest_ref "ENSCGRT00001017302.1"; class_code "="; tss_id "TSS33179"; p_id "P22386";
LT883692v1	Cufflinks	exon	15128102	15128239	.	-	.	gene_id "XLOC_025499"; transcript_id "TCONS_00044742"; exon_number "3"; gene_name "ENSCGRG00001014309.1"; oId "ENSCGRT00001017302.1"; nearest_ref "ENSCGRT00001017302.1"; class_code "="; tss_id "TSS33179"; p_id "P22386";
LT883692v1	Cufflinks	exon	15131172	15131198	.	-	.	gene_id "XLOC_025499"; transcript_id "TCONS_00044742"; exon_number "4"; gene_name "ENSCGRG00001014309.1"; oId "ENSCGRT00001017302.1"; nearest_ref "ENSCGRT00001017302.1"; class_code "="; tss_id "TSS33179"; p_id "P22386";
LT883692v1	Cufflinks	exon	15161985	15163812	.	-	.	gene_id "XLOC_025500"; transcript_id "TCONS_00044743"; exon_number "1"; gene_name "ENSCGRG00001023557.1"; oId "CUFF.20721.1"; nearest_ref "ENSCGRT00001030403.1"; class_code "="; tss_id "TSS33180"; p_id "P22389";
LT883692v1	Cufflinks	exon	15162258	15163812	.	-	.	gene_id "XLOC_025500"; transcript_id "TCONS_00044744"; exon_number "1"; gene_name "ENSCGRG00001023557.1"; oId "ENSCGRT00001030396.1"; nearest_ref "ENSCGRT00001030396.1"; class_code "="; tss_id "TSS33181"; p_id "P22388";
LT883692v1	Cufflinks	exon	15163679	15163812	.	-	.	gene_id "XLOC_025500"; transcript_id "TCONS_00044745"; exon_number "1"; gene_name "ENSCGRG00001023557.1"; oId "ENSCGRT00001030403.1"; nearest_ref "ENSCGRT00001030403.1"; class_code "="; tss_id "TSS33180"; p_id "P22389";
LT883692v1	Cufflinks	exon	15164673	15164802	.	-	.	gene_id "XLOC_025500"; transcript_id "TCONS_00044743"; exon_number "2"; gene_name "ENSCGRG00001023557.1"; oId "CUFF.20721.1"; nearest_ref "ENSCGRT00001030403.1"; class_code "="; tss_id "TSS33180"; p_id "P22389";
LT883692v1	Cufflinks	exon	15164673	15164802	.	-	.	gene_id "XLOC_025500"; transcript_id "TCONS_00044744"; exon_number "2"; gene_name "ENSCGRG00001023557.1"; oId "ENSCGRT00001030396.1"; nearest_ref "ENSCGRT00001030396.1"; class_code "="; tss_id "TSS33181"; p_id "P22388";
LT883692v1	Cufflinks	exon	15164673	15164802	.	-	.	gene_id "XLOC_025500"; transcript_id "TCONS_00044745"; exon_number "2"; gene_name "ENSCGRG00001023557.1"; oId "ENSCGRT00001030403.1"; nearest_ref "ENSCGRT00001030403.1"; class_code "="; tss_id "TSS33180"; p_id "P22389";
LT883692v1	Cufflinks	exon	15164888	15165034	.	-	.	gene_id "XLOC_025500"; transcript_id "TCONS_00044743"; exon_number "3"; gene_name "ENSCGRG00001023557.1"; oId "CUFF.20721.1"; nearest_ref "ENSCGRT00001030403.1"; class_code "="; tss_id "TSS33180"; p_id "P22389";
LT883692v1	Cufflinks	exon	15164888	15165034	.	-	.	gene_id "XLOC_025500"; transcript_id "TCONS_00044744"; exon_number "3"; gene_name "ENSCGRG00001023557.1"; oId "ENSCGRT00001030396.1"; nearest_ref "ENSCGRT00001030396.1"; class_code "="; tss_id "TSS33181"; p_id "P22388";
LT883692v1	Cufflinks	exon	15164888	15165034	.	-	.	gene_id "XLOC_025500"; transcript_id "TCONS_00044745"; exon_number "3"; gene_name "ENSCGRG00001023557.1"; oId "ENSCGRT00001030403.1"; nearest_ref "ENSCGRT00001030403.1"; class_code "="; tss_id "TSS33180"; p_id "P22389";
LT883692v1	Cufflinks	exon	15169507	15169539	.	-	.	gene_id "XLOC_025500"; transcript_id "TCONS_00044746"; exon_number "1"; gene_name "ENSCGRG00001023557.1"; oId "ENSCGRT00001030405.1"; nearest_ref "ENSCGRT00001030405.1"; class_code "="; tss_id "TSS33180"; p_id "P22387";
LT883692v1	Cufflinks	exon	15170839	15171501	.	-	.	gene_id "XLOC_025500"; transcript_id "TCONS_00044743"; exon_number "4"; gene_name "ENSCGRG00001023557.1"; oId "CUFF.20721.1"; nearest_ref "ENSCGRT00001030403.1"; class_code "="; tss_id "TSS33180"; p_id "P22389";
LT883692v1	Cufflinks	exon	15170839	15171501	.	-	.	gene_id "XLOC_025500"; transcript_id "TCONS_00044744"; exon_number "4"; gene_name "ENSCGRG00001023557.1"; oId "ENSCGRT00001030396.1"; nearest_ref "ENSCGRT00001030396.1"; class_code "="; tss_id "TSS33181"; p_id "P22388";
LT883692v1	Cufflinks	exon	15170839	15171501	.	-	.	gene_id "XLOC_025500"; transcript_id "TCONS_00044745"; exon_number "4"; gene_name "ENSCGRG00001023557.1"; oId "ENSCGRT00001030403.1"; nearest_ref "ENSCGRT00001030403.1"; class_code "="; tss_id "TSS33180"; p_id "P22389";
LT883692v1	Cufflinks	exon	15170839	15171501	.	-	.	gene_id "XLOC_025500"; transcript_id "TCONS_00044746"; exon_number "2"; gene_name "ENSCGRG00001023557.1"; oId "ENSCGRT00001030405.1"; nearest_ref "ENSCGRT00001030405.1"; class_code "="; tss_id "TSS33180"; p_id "P22387";
LT883692v1	Cufflinks	exon	15172701	15172846	.	-	.	gene_id "XLOC_025500"; transcript_id "TCONS_00044743"; exon_number "5"; gene_name "ENSCGRG00001023557.1"; oId "CUFF.20721.1"; nearest_ref "ENSCGRT00001030403.1"; class_code "="; tss_id "TSS33180"; p_id "P22389";
LT883692v1	Cufflinks	exon	15172701	15172846	.	-	.	gene_id "XLOC_025500"; transcript_id "TCONS_00044744"; exon_number "5"; gene_name "ENSCGRG00001023557.1"; oId "ENSCGRT00001030396.1"; nearest_ref "ENSCGRT00001030396.1"; class_code "="; tss_id "TSS33181"; p_id "P22388";
LT883692v1	Cufflinks	exon	15172701	15172846	.	-	.	gene_id "XLOC_025500"; transcript_id "TCONS_00044745"; exon_number "5"; gene_name "ENSCGRG00001023557.1"; oId "ENSCGRT00001030403.1"; nearest_ref "ENSCGRT00001030403.1"; class_code "="; tss_id "TSS33180"; p_id "P22389";
LT883692v1	Cufflinks	exon	15172701	15172846	.	-	.	gene_id "XLOC_025500"; transcript_id "TCONS_00044746"; exon_number "3"; gene_name "ENSCGRG00001023557.1"; oId "ENSCGRT00001030405.1"; nearest_ref "ENSCGRT00001030405.1"; class_code "="; tss_id "TSS33180"; p_id "P22387";
LT883692v1	Cufflinks	exon	15175226	15175443	.	-	.	gene_id "XLOC_025500"; transcript_id "TCONS_00044744"; exon_number "6"; gene_name "ENSCGRG00001023557.1"; oId "ENSCGRT00001030396.1"; nearest_ref "ENSCGRT00001030396.1"; class_code "="; tss_id "TSS33181"; p_id "P22388";
LT883692v1	Cufflinks	exon	15175649	15175667	.	-	.	gene_id "XLOC_025500"; transcript_id "TCONS_00044743"; exon_number "6"; gene_name "ENSCGRG00001023557.1"; oId "CUFF.20721.1"; nearest_ref "ENSCGRT00001030403.1"; class_code "="; tss_id "TSS33180"; p_id "P22389";
LT883692v1	Cufflinks	exon	15175649	15175667	.	-	.	gene_id "XLOC_025500"; transcript_id "TCONS_00044745"; exon_number "6"; gene_name "ENSCGRG00001023557.1"; oId "ENSCGRT00001030403.1"; nearest_ref "ENSCGRT00001030403.1"; class_code "="; tss_id "TSS33180"; p_id "P22389";
LT883692v1	Cufflinks	exon	15175649	15175667	.	-	.	gene_id "XLOC_025500"; transcript_id "TCONS_00044746"; exon_number "4"; gene_name "ENSCGRG00001023557.1"; oId "ENSCGRT00001030405.1"; nearest_ref "ENSCGRT00001030405.1"; class_code "="; tss_id "TSS33180"; p_id "P22387";
LT883692v1	Cufflinks	exon	15190076	15190131	.	-	.	gene_id "XLOC_025501"; transcript_id "TCONS_00044747"; exon_number "1"; gene_name "ENSCGRG00001012275.1"; oId "ENSCGRT00001014598.1"; nearest_ref "ENSCGRT00001014598.1"; class_code "="; tss_id "TSS33182"; p_id "P22390";
LT883692v1	Cufflinks	exon	15191775	15191879	.	+	.	gene_id "XLOC_025346"; transcript_id "TCONS_00044501"; exon_number "1"; gene_name "ENSCGRG00001010418.1"; oId "ENSCGRT00001012179.1"; nearest_ref "ENSCGRT00001012179.1"; class_code "="; tss_id "TSS32990";
LT883692v1	Cufflinks	exon	15193575	15193689	.	-	.	gene_id "XLOC_025501"; transcript_id "TCONS_00044747"; exon_number "2"; gene_name "ENSCGRG00001012275.1"; oId "ENSCGRT00001014598.1"; nearest_ref "ENSCGRT00001014598.1"; class_code "="; tss_id "TSS33182"; p_id "P22390";
LT883692v1	Cufflinks	exon	15193891	15194345	.	-	.	gene_id "XLOC_025501"; transcript_id "TCONS_00044747"; exon_number "3"; gene_name "ENSCGRG00001012275.1"; oId "ENSCGRT00001014598.1"; nearest_ref "ENSCGRT00001014598.1"; class_code "="; tss_id "TSS33182"; p_id "P22390";
LT883692v1	Cufflinks	exon	15194682	15194835	.	-	.	gene_id "XLOC_025501"; transcript_id "TCONS_00044747"; exon_number "4"; gene_name "ENSCGRG00001012275.1"; oId "ENSCGRT00001014598.1"; nearest_ref "ENSCGRT00001014598.1"; class_code "="; tss_id "TSS33182"; p_id "P22390";
LT883692v1	Cufflinks	exon	15195019	15195061	.	-	.	gene_id "XLOC_025501"; transcript_id "TCONS_00044747"; exon_number "5"; gene_name "ENSCGRG00001012275.1"; oId "ENSCGRT00001014598.1"; nearest_ref "ENSCGRT00001014598.1"; class_code "="; tss_id "TSS33182"; p_id "P22390";
LT883692v1	Cufflinks	exon	15196142	15196316	.	-	.	gene_id "XLOC_025501"; transcript_id "TCONS_00044747"; exon_number "6"; gene_name "ENSCGRG00001012275.1"; oId "ENSCGRT00001014598.1"; nearest_ref "ENSCGRT00001014598.1"; class_code "="; tss_id "TSS33182"; p_id "P22390";
LT883692v1	Cufflinks	exon	15197562	15197615	.	-	.	gene_id "XLOC_025501"; transcript_id "TCONS_00044747"; exon_number "7"; gene_name "ENSCGRG00001012275.1"; oId "ENSCGRT00001014598.1"; nearest_ref "ENSCGRT00001014598.1"; class_code "="; tss_id "TSS33182"; p_id "P22390";
LT883692v1	Cufflinks	exon	15197707	15197748	.	-	.	gene_id "XLOC_025501"; transcript_id "TCONS_00044747"; exon_number "8"; gene_name "ENSCGRG00001012275.1"; oId "ENSCGRT00001014598.1"; nearest_ref "ENSCGRT00001014598.1"; class_code "="; tss_id "TSS33182"; p_id "P22390";
LT883692v1	Cufflinks	exon	15197858	15197960	.	-	.	gene_id "XLOC_025501"; transcript_id "TCONS_00044747"; exon_number "9"; gene_name "ENSCGRG00001012275.1"; oId "ENSCGRT00001014598.1"; nearest_ref "ENSCGRT00001014598.1"; class_code "="; tss_id "TSS33182"; p_id "P22390";
LT883692v1	Cufflinks	exon	15198068	15198154	.	-	.	gene_id "XLOC_025501"; transcript_id "TCONS_00044747"; exon_number "10"; gene_name "ENSCGRG00001012275.1"; oId "ENSCGRT00001014598.1"; nearest_ref "ENSCGRT00001014598.1"; class_code "="; tss_id "TSS33182"; p_id "P22390";
LT883692v1	Cufflinks	exon	15198899	15199039	.	-	.	gene_id "XLOC_025501"; transcript_id "TCONS_00044747"; exon_number "11"; gene_name "ENSCGRG00001012275.1"; oId "ENSCGRT00001014598.1"; nearest_ref "ENSCGRT00001014598.1"; class_code "="; tss_id "TSS33182"; p_id "P22390";
LT883692v1	Cufflinks	exon	15199360	15199491	.	-	.	gene_id "XLOC_025501"; transcript_id "TCONS_00044747"; exon_number "12"; gene_name "ENSCGRG00001012275.1"; oId "ENSCGRT00001014598.1"; nearest_ref "ENSCGRT00001014598.1"; class_code "="; tss_id "TSS33182"; p_id "P22390";
LT883692v1	Cufflinks	exon	15228721	15232455	.	-	.	gene_id "XLOC_025502"; transcript_id "TCONS_00044748"; exon_number "1"; gene_name "ENSCGRG00001001328.1"; oId "CUFF.20722.1"; nearest_ref "ENSCGRT00001001731.1"; class_code "="; tss_id "TSS33183"; p_id "P22392";
LT883692v1	Cufflinks	exon	15229059	15232455	.	-	.	gene_id "XLOC_025502"; transcript_id "TCONS_00044749"; exon_number "1"; gene_name "ENSCGRG00001001328.1"; oId "ENSCGRT00001001718.1"; nearest_ref "ENSCGRT00001001718.1"; class_code "="; tss_id "TSS33183"; p_id "P22391";
LT883692v1	Cufflinks	exon	15232271	15232455	.	-	.	gene_id "XLOC_025502"; transcript_id "TCONS_00044750"; exon_number "1"; gene_name "ENSCGRG00001001328.1"; oId "ENSCGRT00001001731.1"; nearest_ref "ENSCGRT00001001731.1"; class_code "="; tss_id "TSS33184"; p_id "P22392";
LT883692v1	Cufflinks	exon	15232822	15232940	.	-	.	gene_id "XLOC_025502"; transcript_id "TCONS_00044748"; exon_number "2"; gene_name "ENSCGRG00001001328.1"; oId "CUFF.20722.1"; nearest_ref "ENSCGRT00001001731.1"; class_code "="; tss_id "TSS33183"; p_id "P22392";
LT883692v1	Cufflinks	exon	15232822	15232940	.	-	.	gene_id "XLOC_025502"; transcript_id "TCONS_00044749"; exon_number "2"; gene_name "ENSCGRG00001001328.1"; oId "ENSCGRT00001001718.1"; nearest_ref "ENSCGRT00001001718.1"; class_code "="; tss_id "TSS33183"; p_id "P22391";
LT883692v1	Cufflinks	exon	15232822	15232940	.	-	.	gene_id "XLOC_025502"; transcript_id "TCONS_00044750"; exon_number "2"; gene_name "ENSCGRG00001001328.1"; oId "ENSCGRT00001001731.1"; nearest_ref "ENSCGRT00001001731.1"; class_code "="; tss_id "TSS33184"; p_id "P22392";
LT883692v1	Cufflinks	exon	15235804	15235945	.	-	.	gene_id "XLOC_025502"; transcript_id "TCONS_00044748"; exon_number "3"; gene_name "ENSCGRG00001001328.1"; oId "CUFF.20722.1"; nearest_ref "ENSCGRT00001001731.1"; class_code "="; tss_id "TSS33183"; p_id "P22392";
LT883692v1	Cufflinks	exon	15235804	15235945	.	-	.	gene_id "XLOC_025502"; transcript_id "TCONS_00044749"; exon_number "3"; gene_name "ENSCGRG00001001328.1"; oId "ENSCGRT00001001718.1"; nearest_ref "ENSCGRT00001001718.1"; class_code "="; tss_id "TSS33183"; p_id "P22391";
LT883692v1	Cufflinks	exon	15235804	15235945	.	-	.	gene_id "XLOC_025502"; transcript_id "TCONS_00044750"; exon_number "3"; gene_name "ENSCGRG00001001328.1"; oId "ENSCGRT00001001731.1"; nearest_ref "ENSCGRT00001001731.1"; class_code "="; tss_id "TSS33184"; p_id "P22392";
LT883692v1	Cufflinks	exon	15236037	15236217	.	-	.	gene_id "XLOC_025502"; transcript_id "TCONS_00044748"; exon_number "4"; gene_name "ENSCGRG00001001328.1"; oId "CUFF.20722.1"; nearest_ref "ENSCGRT00001001731.1"; class_code "="; tss_id "TSS33183"; p_id "P22392";
LT883692v1	Cufflinks	exon	15236037	15236217	.	-	.	gene_id "XLOC_025502"; transcript_id "TCONS_00044749"; exon_number "4"; gene_name "ENSCGRG00001001328.1"; oId "ENSCGRT00001001718.1"; nearest_ref "ENSCGRT00001001718.1"; class_code "="; tss_id "TSS33183"; p_id "P22391";
LT883692v1	Cufflinks	exon	15236037	15236217	.	-	.	gene_id "XLOC_025502"; transcript_id "TCONS_00044750"; exon_number "4"; gene_name "ENSCGRG00001001328.1"; oId "ENSCGRT00001001731.1"; nearest_ref "ENSCGRT00001001731.1"; class_code "="; tss_id "TSS33184"; p_id "P22392";
LT883692v1	Cufflinks	exon	15236982	15237289	.	-	.	gene_id "XLOC_025502"; transcript_id "TCONS_00044748"; exon_number "5"; gene_name "ENSCGRG00001001328.1"; oId "CUFF.20722.1"; nearest_ref "ENSCGRT00001001731.1"; class_code "="; tss_id "TSS33183"; p_id "P22392";
LT883692v1	Cufflinks	exon	15236982	15237289	.	-	.	gene_id "XLOC_025502"; transcript_id "TCONS_00044749"; exon_number "5"; gene_name "ENSCGRG00001001328.1"; oId "ENSCGRT00001001718.1"; nearest_ref "ENSCGRT00001001718.1"; class_code "="; tss_id "TSS33183"; p_id "P22391";
LT883692v1	Cufflinks	exon	15236982	15237289	.	-	.	gene_id "XLOC_025502"; transcript_id "TCONS_00044750"; exon_number "5"; gene_name "ENSCGRG00001001328.1"; oId "ENSCGRT00001001731.1"; nearest_ref "ENSCGRT00001001731.1"; class_code "="; tss_id "TSS33184"; p_id "P22392";
LT883692v1	Cufflinks	exon	15237847	15237977	.	-	.	gene_id "XLOC_025502"; transcript_id "TCONS_00044748"; exon_number "6"; gene_name "ENSCGRG00001001328.1"; oId "CUFF.20722.1"; nearest_ref "ENSCGRT00001001731.1"; class_code "="; tss_id "TSS33183"; p_id "P22392";
LT883692v1	Cufflinks	exon	15237847	15237977	.	-	.	gene_id "XLOC_025502"; transcript_id "TCONS_00044749"; exon_number "6"; gene_name "ENSCGRG00001001328.1"; oId "ENSCGRT00001001718.1"; nearest_ref "ENSCGRT00001001718.1"; class_code "="; tss_id "TSS33183"; p_id "P22391";
LT883692v1	Cufflinks	exon	15237847	15237977	.	-	.	gene_id "XLOC_025502"; transcript_id "TCONS_00044750"; exon_number "6"; gene_name "ENSCGRG00001001328.1"; oId "ENSCGRT00001001731.1"; nearest_ref "ENSCGRT00001001731.1"; class_code "="; tss_id "TSS33184"; p_id "P22392";
LT883692v1	Cufflinks	exon	15238097	15238206	.	-	.	gene_id "XLOC_025502"; transcript_id "TCONS_00044748"; exon_number "7"; gene_name "ENSCGRG00001001328.1"; oId "CUFF.20722.1"; nearest_ref "ENSCGRT00001001731.1"; class_code "="; tss_id "TSS33183"; p_id "P22392";
LT883692v1	Cufflinks	exon	15238097	15238206	.	-	.	gene_id "XLOC_025502"; transcript_id "TCONS_00044749"; exon_number "7"; gene_name "ENSCGRG00001001328.1"; oId "ENSCGRT00001001718.1"; nearest_ref "ENSCGRT00001001718.1"; class_code "="; tss_id "TSS33183"; p_id "P22391";
LT883692v1	Cufflinks	exon	15238097	15238206	.	-	.	gene_id "XLOC_025502"; transcript_id "TCONS_00044750"; exon_number "7"; gene_name "ENSCGRG00001001328.1"; oId "ENSCGRT00001001731.1"; nearest_ref "ENSCGRT00001001731.1"; class_code "="; tss_id "TSS33184"; p_id "P22392";
LT883692v1	Cufflinks	exon	15239421	15239661	.	-	.	gene_id "XLOC_025502"; transcript_id "TCONS_00044748"; exon_number "8"; gene_name "ENSCGRG00001001328.1"; oId "CUFF.20722.1"; nearest_ref "ENSCGRT00001001731.1"; class_code "="; tss_id "TSS33183"; p_id "P22392";
LT883692v1	Cufflinks	exon	15239421	15239661	.	-	.	gene_id "XLOC_025502"; transcript_id "TCONS_00044749"; exon_number "8"; gene_name "ENSCGRG00001001328.1"; oId "ENSCGRT00001001718.1"; nearest_ref "ENSCGRT00001001718.1"; class_code "="; tss_id "TSS33183"; p_id "P22391";
LT883692v1	Cufflinks	exon	15239421	15239661	.	-	.	gene_id "XLOC_025502"; transcript_id "TCONS_00044750"; exon_number "8"; gene_name "ENSCGRG00001001328.1"; oId "ENSCGRT00001001731.1"; nearest_ref "ENSCGRT00001001731.1"; class_code "="; tss_id "TSS33184"; p_id "P22392";
LT883692v1	Cufflinks	exon	15239782	15239826	.	-	.	gene_id "XLOC_025502"; transcript_id "TCONS_00044749"; exon_number "9"; gene_name "ENSCGRG00001001328.1"; oId "ENSCGRT00001001718.1"; nearest_ref "ENSCGRT00001001718.1"; class_code "="; tss_id "TSS33183"; p_id "P22391";
LT883692v1	Cufflinks	exon	15240327	15240849	.	-	.	gene_id "XLOC_025502"; transcript_id "TCONS_00044748"; exon_number "9"; gene_name "ENSCGRG00001001328.1"; oId "CUFF.20722.1"; nearest_ref "ENSCGRT00001001731.1"; class_code "="; tss_id "TSS33183"; p_id "P22392";
LT883692v1	Cufflinks	exon	15240327	15240849	.	-	.	gene_id "XLOC_025502"; transcript_id "TCONS_00044749"; exon_number "10"; gene_name "ENSCGRG00001001328.1"; oId "ENSCGRT00001001718.1"; nearest_ref "ENSCGRT00001001718.1"; class_code "="; tss_id "TSS33183"; p_id "P22391";
LT883692v1	Cufflinks	exon	15240327	15240367	.	-	.	gene_id "XLOC_025502"; transcript_id "TCONS_00044750"; exon_number "9"; gene_name "ENSCGRG00001001328.1"; oId "ENSCGRT00001001731.1"; nearest_ref "ENSCGRT00001001731.1"; class_code "="; tss_id "TSS33184"; p_id "P22392";
LT883692v1	Cufflinks	exon	15251525	15251874	.	+	.	gene_id "XLOC_025347"; transcript_id "TCONS_00044502"; exon_number "1"; gene_name "ENSCGRG00001016687.1"; oId "CUFF.20724.1"; nearest_ref "ENSCGRT00001020573.1"; class_code "o"; tss_id "TSS32991";
LT883692v1	Cufflinks	exon	15251528	15251888	.	+	.	gene_id "XLOC_025347"; transcript_id "TCONS_00044503"; exon_number "1"; gene_name "ENSCGRG00001016687.1"; oId "CUFF.20724.2"; nearest_ref "ENSCGRT00001020573.1"; class_code "o"; tss_id "TSS32991";
LT883692v1	Cufflinks	exon	15251531	15252327	.	-	.	gene_id "XLOC_025503"; transcript_id "TCONS_00044751"; exon_number "1"; gene_name "ENSCGRG00001018909.1"; oId "CUFF.20725.1"; nearest_ref "ENSCGRT00001023740.1"; class_code "j"; tss_id "TSS33185";
LT883692v1	Cufflinks	exon	15252656	15252737	.	-	.	gene_id "XLOC_025503"; transcript_id "TCONS_00044751"; exon_number "2"; gene_name "ENSCGRG00001018909.1"; oId "CUFF.20725.1"; nearest_ref "ENSCGRT00001023740.1"; class_code "j"; tss_id "TSS33185";
LT883692v1	Cufflinks	exon	15252677	15252737	.	-	.	gene_id "XLOC_025503"; transcript_id "TCONS_00044752"; exon_number "1"; gene_name "ENSCGRG00001018909.1"; oId "ENSCGRT00001023740.1"; contained_in "TCONS_00044751"; nearest_ref "ENSCGRT00001023740.1"; class_code "="; tss_id "TSS33186"; p_id "P22393";
LT883692v1	Cufflinks	exon	15252999	15253092	.	-	.	gene_id "XLOC_025503"; transcript_id "TCONS_00044751"; exon_number "3"; gene_name "ENSCGRG00001018909.1"; oId "CUFF.20725.1"; nearest_ref "ENSCGRT00001023740.1"; class_code "j"; tss_id "TSS33185";
LT883692v1	Cufflinks	exon	15252999	15253092	.	-	.	gene_id "XLOC_025503"; transcript_id "TCONS_00044752"; exon_number "2"; gene_name "ENSCGRG00001018909.1"; oId "ENSCGRT00001023740.1"; contained_in "TCONS_00044751"; nearest_ref "ENSCGRT00001023740.1"; class_code "="; tss_id "TSS33186"; p_id "P22393";
LT883692v1	Cufflinks	exon	15253182	15253287	.	-	.	gene_id "XLOC_025503"; transcript_id "TCONS_00044751"; exon_number "4"; gene_name "ENSCGRG00001018909.1"; oId "CUFF.20725.1"; nearest_ref "ENSCGRT00001023740.1"; class_code "j"; tss_id "TSS33185";
LT883692v1	Cufflinks	exon	15253182	15253287	.	-	.	gene_id "XLOC_025503"; transcript_id "TCONS_00044752"; exon_number "3"; gene_name "ENSCGRG00001018909.1"; oId "ENSCGRT00001023740.1"; contained_in "TCONS_00044751"; nearest_ref "ENSCGRT00001023740.1"; class_code "="; tss_id "TSS33186"; p_id "P22393";
LT883692v1	Cufflinks	exon	15253929	15254035	.	-	.	gene_id "XLOC_025503"; transcript_id "TCONS_00044751"; exon_number "5"; gene_name "ENSCGRG00001018909.1"; oId "CUFF.20725.1"; nearest_ref "ENSCGRT00001023740.1"; class_code "j"; tss_id "TSS33185";
LT883692v1	Cufflinks	exon	15253929	15254035	.	-	.	gene_id "XLOC_025503"; transcript_id "TCONS_00044752"; exon_number "4"; gene_name "ENSCGRG00001018909.1"; oId "ENSCGRT00001023740.1"; contained_in "TCONS_00044751"; nearest_ref "ENSCGRT00001023740.1"; class_code "="; tss_id "TSS33186"; p_id "P22393";
LT883692v1	Cufflinks	exon	15254249	15254366	.	-	.	gene_id "XLOC_025503"; transcript_id "TCONS_00044751"; exon_number "6"; gene_name "ENSCGRG00001018909.1"; oId "CUFF.20725.1"; nearest_ref "ENSCGRT00001023740.1"; class_code "j"; tss_id "TSS33185";
LT883692v1	Cufflinks	exon	15254249	15254351	.	-	.	gene_id "XLOC_025503"; transcript_id "TCONS_00044752"; exon_number "5"; gene_name "ENSCGRG00001018909.1"; oId "ENSCGRT00001023740.1"; contained_in "TCONS_00044751"; nearest_ref "ENSCGRT00001023740.1"; class_code "="; tss_id "TSS33186"; p_id "P22393";
LT883692v1	Cufflinks	exon	15254944	15254964	.	-	.	gene_id "XLOC_025503"; transcript_id "TCONS_00044751"; exon_number "7"; gene_name "ENSCGRG00001018909.1"; oId "CUFF.20725.1"; nearest_ref "ENSCGRT00001023740.1"; class_code "j"; tss_id "TSS33185";
LT883692v1	Cufflinks	exon	15264891	15267613	.	-	.	gene_id "XLOC_025504"; transcript_id "TCONS_00044753"; exon_number "1"; gene_name "ENSCGRG00001018227.1"; oId "CUFF.20727.2"; nearest_ref "ENSCGRT00001022772.1"; class_code "="; tss_id "TSS33187"; p_id "P22396";
LT883692v1	Cufflinks	exon	15264891	15267613	.	-	.	gene_id "XLOC_025504"; transcript_id "TCONS_00044754"; exon_number "1"; gene_name "ENSCGRG00001018227.1"; oId "CUFF.20727.3"; nearest_ref "ENSCGRT00001022768.1"; class_code "="; tss_id "TSS33188"; p_id "P22394";
LT883692v1	Cufflinks	exon	15264891	15267613	.	-	.	gene_id "XLOC_025504"; transcript_id "TCONS_00044755"; exon_number "1"; gene_name "ENSCGRG00001018227.1"; oId "CUFF.20727.1"; nearest_ref "ENSCGRT00001022763.1"; class_code "="; tss_id "TSS33188"; p_id "P22395";
LT883692v1	Cufflinks	exon	15265009	15267613	.	-	.	gene_id "XLOC_025504"; transcript_id "TCONS_00044756"; exon_number "1"; gene_name "ENSCGRG00001018227.1"; oId "ENSCGRT00001022756.1"; nearest_ref "ENSCGRT00001022756.1"; class_code "="; tss_id "TSS33189"; p_id "P22397";
LT883692v1	Cufflinks	exon	15266252	15267613	.	-	.	gene_id "XLOC_025504"; transcript_id "TCONS_00044757"; exon_number "1"; gene_name "ENSCGRG00001018227.1"; oId "ENSCGRT00001022772.1"; nearest_ref "ENSCGRT00001022772.1"; class_code "="; tss_id "TSS33187"; p_id "P22396";
LT883692v1	Cufflinks	exon	15266252	15267613	.	-	.	gene_id "XLOC_025504"; transcript_id "TCONS_00044758"; exon_number "1"; gene_name "ENSCGRG00001018227.1"; oId "ENSCGRT00001022768.1"; nearest_ref "ENSCGRT00001022768.1"; class_code "="; tss_id "TSS33188"; p_id "P22394";
LT883692v1	Cufflinks	exon	15266252	15267613	.	-	.	gene_id "XLOC_025504"; transcript_id "TCONS_00044759"; exon_number "1"; gene_name "ENSCGRG00001018227.1"; oId "ENSCGRT00001022763.1"; nearest_ref "ENSCGRT00001022763.1"; class_code "="; tss_id "TSS33188"; p_id "P22395";
LT883692v1	Cufflinks	exon	15267874	15268062	.	-	.	gene_id "XLOC_025504"; transcript_id "TCONS_00044753"; exon_number "2"; gene_name "ENSCGRG00001018227.1"; oId "CUFF.20727.2"; nearest_ref "ENSCGRT00001022772.1"; class_code "="; tss_id "TSS33187"; p_id "P22396";
LT883692v1	Cufflinks	exon	15267874	15268062	.	-	.	gene_id "XLOC_025504"; transcript_id "TCONS_00044754"; exon_number "2"; gene_name "ENSCGRG00001018227.1"; oId "CUFF.20727.3"; nearest_ref "ENSCGRT00001022768.1"; class_code "="; tss_id "TSS33188"; p_id "P22394";
LT883692v1	Cufflinks	exon	15267874	15268062	.	-	.	gene_id "XLOC_025504"; transcript_id "TCONS_00044755"; exon_number "2"; gene_name "ENSCGRG00001018227.1"; oId "CUFF.20727.1"; nearest_ref "ENSCGRT00001022763.1"; class_code "="; tss_id "TSS33188"; p_id "P22395";
LT883692v1	Cufflinks	exon	15267874	15268062	.	-	.	gene_id "XLOC_025504"; transcript_id "TCONS_00044756"; exon_number "2"; gene_name "ENSCGRG00001018227.1"; oId "ENSCGRT00001022756.1"; nearest_ref "ENSCGRT00001022756.1"; class_code "="; tss_id "TSS33189"; p_id "P22397";
LT883692v1	Cufflinks	exon	15267874	15268062	.	-	.	gene_id "XLOC_025504"; transcript_id "TCONS_00044757"; exon_number "2"; gene_name "ENSCGRG00001018227.1"; oId "ENSCGRT00001022772.1"; nearest_ref "ENSCGRT00001022772.1"; class_code "="; tss_id "TSS33187"; p_id "P22396";
LT883692v1	Cufflinks	exon	15267874	15268062	.	-	.	gene_id "XLOC_025504"; transcript_id "TCONS_00044758"; exon_number "2"; gene_name "ENSCGRG00001018227.1"; oId "ENSCGRT00001022768.1"; nearest_ref "ENSCGRT00001022768.1"; class_code "="; tss_id "TSS33188"; p_id "P22394";
LT883692v1	Cufflinks	exon	15267874	15268062	.	-	.	gene_id "XLOC_025504"; transcript_id "TCONS_00044759"; exon_number "2"; gene_name "ENSCGRG00001018227.1"; oId "ENSCGRT00001022763.1"; nearest_ref "ENSCGRT00001022763.1"; class_code "="; tss_id "TSS33188"; p_id "P22395";
LT883692v1	Cufflinks	exon	15268201	15268328	.	-	.	gene_id "XLOC_025504"; transcript_id "TCONS_00044753"; exon_number "3"; gene_name "ENSCGRG00001018227.1"; oId "CUFF.20727.2"; nearest_ref "ENSCGRT00001022772.1"; class_code "="; tss_id "TSS33187"; p_id "P22396";
LT883692v1	Cufflinks	exon	15268201	15268328	.	-	.	gene_id "XLOC_025504"; transcript_id "TCONS_00044754"; exon_number "3"; gene_name "ENSCGRG00001018227.1"; oId "CUFF.20727.3"; nearest_ref "ENSCGRT00001022768.1"; class_code "="; tss_id "TSS33188"; p_id "P22394";
LT883692v1	Cufflinks	exon	15268201	15268328	.	-	.	gene_id "XLOC_025504"; transcript_id "TCONS_00044755"; exon_number "3"; gene_name "ENSCGRG00001018227.1"; oId "CUFF.20727.1"; nearest_ref "ENSCGRT00001022763.1"; class_code "="; tss_id "TSS33188"; p_id "P22395";
LT883692v1	Cufflinks	exon	15268201	15268328	.	-	.	gene_id "XLOC_025504"; transcript_id "TCONS_00044756"; exon_number "3"; gene_name "ENSCGRG00001018227.1"; oId "ENSCGRT00001022756.1"; nearest_ref "ENSCGRT00001022756.1"; class_code "="; tss_id "TSS33189"; p_id "P22397";
LT883692v1	Cufflinks	exon	15268201	15268328	.	-	.	gene_id "XLOC_025504"; transcript_id "TCONS_00044757"; exon_number "3"; gene_name "ENSCGRG00001018227.1"; oId "ENSCGRT00001022772.1"; nearest_ref "ENSCGRT00001022772.1"; class_code "="; tss_id "TSS33187"; p_id "P22396";
LT883692v1	Cufflinks	exon	15268201	15268328	.	-	.	gene_id "XLOC_025504"; transcript_id "TCONS_00044758"; exon_number "3"; gene_name "ENSCGRG00001018227.1"; oId "ENSCGRT00001022768.1"; nearest_ref "ENSCGRT00001022768.1"; class_code "="; tss_id "TSS33188"; p_id "P22394";
LT883692v1	Cufflinks	exon	15268201	15268328	.	-	.	gene_id "XLOC_025504"; transcript_id "TCONS_00044759"; exon_number "3"; gene_name "ENSCGRG00001018227.1"; oId "ENSCGRT00001022763.1"; nearest_ref "ENSCGRT00001022763.1"; class_code "="; tss_id "TSS33188"; p_id "P22395";
LT883692v1	Cufflinks	exon	15290209	15290363	.	-	.	gene_id "XLOC_025504"; transcript_id "TCONS_00044754"; exon_number "4"; gene_name "ENSCGRG00001018227.1"; oId "CUFF.20727.3"; nearest_ref "ENSCGRT00001022768.1"; class_code "="; tss_id "TSS33188"; p_id "P22394";
LT883692v1	Cufflinks	exon	15290209	15290363	.	-	.	gene_id "XLOC_025504"; transcript_id "TCONS_00044755"; exon_number "4"; gene_name "ENSCGRG00001018227.1"; oId "CUFF.20727.1"; nearest_ref "ENSCGRT00001022763.1"; class_code "="; tss_id "TSS33188"; p_id "P22395";
LT883692v1	Cufflinks	exon	15290209	15290363	.	-	.	gene_id "XLOC_025504"; transcript_id "TCONS_00044756"; exon_number "4"; gene_name "ENSCGRG00001018227.1"; oId "ENSCGRT00001022756.1"; nearest_ref "ENSCGRT00001022756.1"; class_code "="; tss_id "TSS33189"; p_id "P22397";
LT883692v1	Cufflinks	exon	15290209	15290363	.	-	.	gene_id "XLOC_025504"; transcript_id "TCONS_00044758"; exon_number "4"; gene_name "ENSCGRG00001018227.1"; oId "ENSCGRT00001022768.1"; nearest_ref "ENSCGRT00001022768.1"; class_code "="; tss_id "TSS33188"; p_id "P22394";
LT883692v1	Cufflinks	exon	15290209	15290363	.	-	.	gene_id "XLOC_025504"; transcript_id "TCONS_00044759"; exon_number "4"; gene_name "ENSCGRG00001018227.1"; oId "ENSCGRT00001022763.1"; nearest_ref "ENSCGRT00001022763.1"; class_code "="; tss_id "TSS33188"; p_id "P22395";
LT883692v1	Cufflinks	exon	15292086	15292089	.	-	.	gene_id "XLOC_025504"; transcript_id "TCONS_00044753"; exon_number "4"; gene_name "ENSCGRG00001018227.1"; oId "CUFF.20727.2"; nearest_ref "ENSCGRT00001022772.1"; class_code "="; tss_id "TSS33187"; p_id "P22396";
LT883692v1	Cufflinks	exon	15292086	15292195	.	-	.	gene_id "XLOC_025504"; transcript_id "TCONS_00044754"; exon_number "5"; gene_name "ENSCGRG00001018227.1"; oId "CUFF.20727.3"; nearest_ref "ENSCGRT00001022768.1"; class_code "="; tss_id "TSS33188"; p_id "P22394";
LT883692v1	Cufflinks	exon	15292086	15292195	.	-	.	gene_id "XLOC_025504"; transcript_id "TCONS_00044755"; exon_number "5"; gene_name "ENSCGRG00001018227.1"; oId "CUFF.20727.1"; nearest_ref "ENSCGRT00001022763.1"; class_code "="; tss_id "TSS33188"; p_id "P22395";
LT883692v1	Cufflinks	exon	15292086	15292195	.	-	.	gene_id "XLOC_025504"; transcript_id "TCONS_00044756"; exon_number "5"; gene_name "ENSCGRG00001018227.1"; oId "ENSCGRT00001022756.1"; nearest_ref "ENSCGRT00001022756.1"; class_code "="; tss_id "TSS33189"; p_id "P22397";
LT883692v1	Cufflinks	exon	15292086	15292089	.	-	.	gene_id "XLOC_025504"; transcript_id "TCONS_00044757"; exon_number "4"; gene_name "ENSCGRG00001018227.1"; oId "ENSCGRT00001022772.1"; nearest_ref "ENSCGRT00001022772.1"; class_code "="; tss_id "TSS33187"; p_id "P22396";
LT883692v1	Cufflinks	exon	15292086	15292195	.	-	.	gene_id "XLOC_025504"; transcript_id "TCONS_00044758"; exon_number "5"; gene_name "ENSCGRG00001018227.1"; oId "ENSCGRT00001022768.1"; nearest_ref "ENSCGRT00001022768.1"; class_code "="; tss_id "TSS33188"; p_id "P22394";
LT883692v1	Cufflinks	exon	15292086	15292195	.	-	.	gene_id "XLOC_025504"; transcript_id "TCONS_00044759"; exon_number "5"; gene_name "ENSCGRG00001018227.1"; oId "ENSCGRT00001022763.1"; nearest_ref "ENSCGRT00001022763.1"; class_code "="; tss_id "TSS33188"; p_id "P22395";
LT883692v1	Cufflinks	exon	15292368	15292373	.	+	.	gene_id "XLOC_025345"; transcript_id "TCONS_00044500"; exon_number "2"; gene_name "ENSCGRG00001010418.1"; oId "CUFF.20718.2"; nearest_ref "ENSCGRT00001012179.1"; class_code "o"; tss_id "TSS32989";
LT883692v1	Cufflinks	exon	15294199	15294338	.	-	.	gene_id "XLOC_025504"; transcript_id "TCONS_00044754"; exon_number "6"; gene_name "ENSCGRG00001018227.1"; oId "CUFF.20727.3"; nearest_ref "ENSCGRT00001022768.1"; class_code "="; tss_id "TSS33188"; p_id "P22394";
LT883692v1	Cufflinks	exon	15294199	15294355	.	-	.	gene_id "XLOC_025504"; transcript_id "TCONS_00044755"; exon_number "6"; gene_name "ENSCGRG00001018227.1"; oId "CUFF.20727.1"; nearest_ref "ENSCGRT00001022763.1"; class_code "="; tss_id "TSS33188"; p_id "P22395";
LT883692v1	Cufflinks	exon	15294199	15294483	.	-	.	gene_id "XLOC_025504"; transcript_id "TCONS_00044756"; exon_number "6"; gene_name "ENSCGRG00001018227.1"; oId "ENSCGRT00001022756.1"; nearest_ref "ENSCGRT00001022756.1"; class_code "="; tss_id "TSS33189"; p_id "P22397";
LT883692v1	Cufflinks	exon	15294199	15294338	.	-	.	gene_id "XLOC_025504"; transcript_id "TCONS_00044758"; exon_number "6"; gene_name "ENSCGRG00001018227.1"; oId "ENSCGRT00001022768.1"; nearest_ref "ENSCGRT00001022768.1"; class_code "="; tss_id "TSS33188"; p_id "P22394";
LT883692v1	Cufflinks	exon	15294199	15294355	.	-	.	gene_id "XLOC_025504"; transcript_id "TCONS_00044759"; exon_number "6"; gene_name "ENSCGRG00001018227.1"; oId "ENSCGRT00001022763.1"; nearest_ref "ENSCGRT00001022763.1"; class_code "="; tss_id "TSS33188"; p_id "P22395";
LT883692v1	Cufflinks	exon	15294384	15294481	.	-	.	gene_id "XLOC_025504"; transcript_id "TCONS_00044755"; exon_number "7"; gene_name "ENSCGRG00001018227.1"; oId "CUFF.20727.1"; nearest_ref "ENSCGRT00001022763.1"; class_code "="; tss_id "TSS33188"; p_id "P22395";
LT883692v1	Cufflinks	exon	15294384	15294481	.	-	.	gene_id "XLOC_025504"; transcript_id "TCONS_00044759"; exon_number "7"; gene_name "ENSCGRG00001018227.1"; oId "ENSCGRT00001022763.1"; nearest_ref "ENSCGRT00001022763.1"; class_code "="; tss_id "TSS33188"; p_id "P22395";
LT883692v1	Cufflinks	exon	15294545	15294635	.	-	.	gene_id "XLOC_025504"; transcript_id "TCONS_00044754"; exon_number "7"; gene_name "ENSCGRG00001018227.1"; oId "CUFF.20727.3"; nearest_ref "ENSCGRT00001022768.1"; class_code "="; tss_id "TSS33188"; p_id "P22394";
LT883692v1	Cufflinks	exon	15294545	15294635	.	-	.	gene_id "XLOC_025504"; transcript_id "TCONS_00044758"; exon_number "7"; gene_name "ENSCGRG00001018227.1"; oId "ENSCGRT00001022768.1"; nearest_ref "ENSCGRT00001022768.1"; class_code "="; tss_id "TSS33188"; p_id "P22394";
LT883692v1	Cufflinks	exon	15294673	15294690	.	-	.	gene_id "XLOC_025504"; transcript_id "TCONS_00044755"; exon_number "8"; gene_name "ENSCGRG00001018227.1"; oId "CUFF.20727.1"; nearest_ref "ENSCGRT00001022763.1"; class_code "="; tss_id "TSS33188"; p_id "P22395";
LT883692v1	Cufflinks	exon	15294673	15294690	.	-	.	gene_id "XLOC_025504"; transcript_id "TCONS_00044759"; exon_number "8"; gene_name "ENSCGRG00001018227.1"; oId "ENSCGRT00001022763.1"; nearest_ref "ENSCGRT00001022763.1"; class_code "="; tss_id "TSS33188"; p_id "P22395";
LT883692v1	Cufflinks	exon	15300719	15301974	.	-	.	gene_id "XLOC_025505"; transcript_id "TCONS_00044761"; exon_number "1"; gene_name "ENSCGRG00001001031.1"; oId "ENSCGRT00001001362.1"; nearest_ref "ENSCGRT00001001362.1"; class_code "="; tss_id "TSS33190"; p_id "P22398";
LT883692v1	Cufflinks	exon	15300719	15301974	.	-	.	gene_id "XLOC_025505"; transcript_id "TCONS_00044760"; exon_number "1"; gene_name "ENSCGRG00001001031.1"; oId "CUFF.20728.1"; nearest_ref "ENSCGRT00001001362.1"; class_code "j"; tss_id "TSS33190";
LT883692v1	Cufflinks	exon	15301471	15301711	.	+	.	gene_id "XLOC_025348"; transcript_id "TCONS_00044504"; exon_number "1"; gene_name "ENSCGRG00001021670.1"; oId "CUFF.20729.1"; nearest_ref "ENSCGRT00001027709.1"; class_code "x"; tss_id "TSS32992";
LT883692v1	Cufflinks	exon	15303021	15303151	.	-	.	gene_id "XLOC_025505"; transcript_id "TCONS_00044761"; exon_number "2"; gene_name "ENSCGRG00001001031.1"; oId "ENSCGRT00001001362.1"; nearest_ref "ENSCGRT00001001362.1"; class_code "="; tss_id "TSS33190"; p_id "P22398";
LT883692v1	Cufflinks	exon	15303021	15303151	.	-	.	gene_id "XLOC_025505"; transcript_id "TCONS_00044760"; exon_number "2"; gene_name "ENSCGRG00001001031.1"; oId "CUFF.20728.1"; nearest_ref "ENSCGRT00001001362.1"; class_code "j"; tss_id "TSS33190";
LT883692v1	Cufflinks	exon	15303270	15303306	.	-	.	gene_id "XLOC_025505"; transcript_id "TCONS_00044761"; exon_number "3"; gene_name "ENSCGRG00001001031.1"; oId "ENSCGRT00001001362.1"; nearest_ref "ENSCGRT00001001362.1"; class_code "="; tss_id "TSS33190"; p_id "P22398";
LT883692v1	Cufflinks	exon	15303270	15303306	.	-	.	gene_id "XLOC_025505"; transcript_id "TCONS_00044760"; exon_number "3"; gene_name "ENSCGRG00001001031.1"; oId "CUFF.20728.1"; nearest_ref "ENSCGRT00001001362.1"; class_code "j"; tss_id "TSS33190";
LT883692v1	Cufflinks	exon	15305914	15306274	.	-	.	gene_id "XLOC_025505"; transcript_id "TCONS_00044761"; exon_number "4"; gene_name "ENSCGRG00001001031.1"; oId "ENSCGRT00001001362.1"; nearest_ref "ENSCGRT00001001362.1"; class_code "="; tss_id "TSS33190"; p_id "P22398";
LT883692v1	Cufflinks	exon	15308325	15308427	.	-	.	gene_id "XLOC_025505"; transcript_id "TCONS_00044761"; exon_number "5"; gene_name "ENSCGRG00001001031.1"; oId "ENSCGRT00001001362.1"; nearest_ref "ENSCGRT00001001362.1"; class_code "="; tss_id "TSS33190"; p_id "P22398";
LT883692v1	Cufflinks	exon	15308325	15308427	.	-	.	gene_id "XLOC_025505"; transcript_id "TCONS_00044760"; exon_number "4"; gene_name "ENSCGRG00001001031.1"; oId "CUFF.20728.1"; nearest_ref "ENSCGRT00001001362.1"; class_code "j"; tss_id "TSS33190";
LT883692v1	Cufflinks	exon	15309884	15310292	.	-	.	gene_id "XLOC_025506"; transcript_id "TCONS_00044764"; exon_number "1"; gene_name "ENSCGRG00001021670.1"; oId "CUFF.20730.3"; nearest_ref "ENSCGRT00001027717.1"; class_code "j"; tss_id "TSS33191";
LT883692v1	Cufflinks	exon	15309884	15310292	.	-	.	gene_id "XLOC_025506"; transcript_id "TCONS_00044765"; exon_number "1"; gene_name "ENSCGRG00001021670.1"; oId "CUFF.20730.4"; nearest_ref "ENSCGRT00001027717.1"; class_code "j"; tss_id "TSS33191";
LT883692v1	Cufflinks	exon	15309884	15310292	.	-	.	gene_id "XLOC_025506"; transcript_id "TCONS_00044763"; exon_number "1"; gene_name "ENSCGRG00001021670.1"; oId "CUFF.20730.2"; nearest_ref "ENSCGRT00001027717.1"; class_code "j"; tss_id "TSS33191";
LT883692v1	Cufflinks	exon	15309884	15310292	.	-	.	gene_id "XLOC_025506"; transcript_id "TCONS_00044762"; exon_number "1"; gene_name "ENSCGRG00001021670.1"; oId "CUFF.20730.1"; nearest_ref "ENSCGRT00001027717.1"; class_code "j"; tss_id "TSS33191";
LT883692v1	Cufflinks	exon	15309890	15310292	.	-	.	gene_id "XLOC_025506"; transcript_id "TCONS_00044766"; exon_number "1"; gene_name "ENSCGRG00001021670.1"; oId "ENSCGRT00001027709.1"; nearest_ref "ENSCGRT00001027709.1"; class_code "="; tss_id "TSS33191"; p_id "P22403";
LT883692v1	Cufflinks	exon	15310191	15310292	.	-	.	gene_id "XLOC_025506"; transcript_id "TCONS_00044770"; exon_number "1"; gene_name "ENSCGRG00001021670.1"; oId "ENSCGRT00001027724.1"; contained_in "TCONS_00044765"; nearest_ref "ENSCGRT00001027724.1"; class_code "="; tss_id "TSS33192"; p_id "P22399";
LT883692v1	Cufflinks	exon	15310191	15310292	.	-	.	gene_id "XLOC_025506"; transcript_id "TCONS_00044769"; exon_number "1"; gene_name "ENSCGRG00001021670.1"; oId "ENSCGRT00001027720.1"; contained_in "TCONS_00044763"; nearest_ref "ENSCGRT00001027720.1"; class_code "="; tss_id "TSS33192"; p_id "P22400";
LT883692v1	Cufflinks	exon	15310191	15310292	.	-	.	gene_id "XLOC_025506"; transcript_id "TCONS_00044768"; exon_number "1"; gene_name "ENSCGRG00001021670.1"; oId "ENSCGRT00001027718.1"; contained_in "TCONS_00044762"; nearest_ref "ENSCGRT00001027718.1"; class_code "="; tss_id "TSS33192"; p_id "P22401";
LT883692v1	Cufflinks	exon	15310191	15310292	.	-	.	gene_id "XLOC_025506"; transcript_id "TCONS_00044767"; exon_number "1"; gene_name "ENSCGRG00001021670.1"; oId "ENSCGRT00001027717.1"; contained_in "TCONS_00044764"; nearest_ref "ENSCGRT00001027717.1"; class_code "="; tss_id "TSS33192"; p_id "P22402";
LT883692v1	Cufflinks	exon	15314020	15314130	.	-	.	gene_id "XLOC_025506"; transcript_id "TCONS_00044764"; exon_number "2"; gene_name "ENSCGRG00001021670.1"; oId "CUFF.20730.3"; nearest_ref "ENSCGRT00001027717.1"; class_code "j"; tss_id "TSS33191";
LT883692v1	Cufflinks	exon	15314020	15314130	.	-	.	gene_id "XLOC_025506"; transcript_id "TCONS_00044765"; exon_number "2"; gene_name "ENSCGRG00001021670.1"; oId "CUFF.20730.4"; nearest_ref "ENSCGRT00001027717.1"; class_code "j"; tss_id "TSS33191";
LT883692v1	Cufflinks	exon	15314020	15314130	.	-	.	gene_id "XLOC_025506"; transcript_id "TCONS_00044763"; exon_number "2"; gene_name "ENSCGRG00001021670.1"; oId "CUFF.20730.2"; nearest_ref "ENSCGRT00001027717.1"; class_code "j"; tss_id "TSS33191";
LT883692v1	Cufflinks	exon	15314020	15314130	.	-	.	gene_id "XLOC_025506"; transcript_id "TCONS_00044762"; exon_number "2"; gene_name "ENSCGRG00001021670.1"; oId "CUFF.20730.1"; nearest_ref "ENSCGRT00001027717.1"; class_code "j"; tss_id "TSS33191";
LT883692v1	Cufflinks	exon	15314020	15314130	.	-	.	gene_id "XLOC_025506"; transcript_id "TCONS_00044766"; exon_number "2"; gene_name "ENSCGRG00001021670.1"; oId "ENSCGRT00001027709.1"; nearest_ref "ENSCGRT00001027709.1"; class_code "="; tss_id "TSS33191"; p_id "P22403";
LT883692v1	Cufflinks	exon	15314020	15314130	.	-	.	gene_id "XLOC_025506"; transcript_id "TCONS_00044770"; exon_number "2"; gene_name "ENSCGRG00001021670.1"; oId "ENSCGRT00001027724.1"; contained_in "TCONS_00044765"; nearest_ref "ENSCGRT00001027724.1"; class_code "="; tss_id "TSS33192"; p_id "P22399";
LT883692v1	Cufflinks	exon	15314020	15314130	.	-	.	gene_id "XLOC_025506"; transcript_id "TCONS_00044769"; exon_number "2"; gene_name "ENSCGRG00001021670.1"; oId "ENSCGRT00001027720.1"; contained_in "TCONS_00044763"; nearest_ref "ENSCGRT00001027720.1"; class_code "="; tss_id "TSS33192"; p_id "P22400";
LT883692v1	Cufflinks	exon	15314020	15314130	.	-	.	gene_id "XLOC_025506"; transcript_id "TCONS_00044768"; exon_number "2"; gene_name "ENSCGRG00001021670.1"; oId "ENSCGRT00001027718.1"; contained_in "TCONS_00044762"; nearest_ref "ENSCGRT00001027718.1"; class_code "="; tss_id "TSS33192"; p_id "P22401";
LT883692v1	Cufflinks	exon	15314020	15314130	.	-	.	gene_id "XLOC_025506"; transcript_id "TCONS_00044767"; exon_number "2"; gene_name "ENSCGRG00001021670.1"; oId "ENSCGRT00001027717.1"; contained_in "TCONS_00044764"; nearest_ref "ENSCGRT00001027717.1"; class_code "="; tss_id "TSS33192"; p_id "P22402";
LT883692v1	Cufflinks	exon	15314934	15314940	.	+	.	gene_id "XLOC_025348"; transcript_id "TCONS_00044504"; exon_number "2"; gene_name "ENSCGRG00001021670.1"; oId "CUFF.20729.1"; nearest_ref "ENSCGRT00001027709.1"; class_code "x"; tss_id "TSS32992";
LT883692v1	Cufflinks	exon	15315148	15315233	.	-	.	gene_id "XLOC_025506"; transcript_id "TCONS_00044764"; exon_number "3"; gene_name "ENSCGRG00001021670.1"; oId "CUFF.20730.3"; nearest_ref "ENSCGRT00001027717.1"; class_code "j"; tss_id "TSS33191";
LT883692v1	Cufflinks	exon	15315148	15315233	.	-	.	gene_id "XLOC_025506"; transcript_id "TCONS_00044765"; exon_number "3"; gene_name "ENSCGRG00001021670.1"; oId "CUFF.20730.4"; nearest_ref "ENSCGRT00001027717.1"; class_code "j"; tss_id "TSS33191";
LT883692v1	Cufflinks	exon	15315148	15315233	.	-	.	gene_id "XLOC_025506"; transcript_id "TCONS_00044763"; exon_number "3"; gene_name "ENSCGRG00001021670.1"; oId "CUFF.20730.2"; nearest_ref "ENSCGRT00001027717.1"; class_code "j"; tss_id "TSS33191";
LT883692v1	Cufflinks	exon	15315148	15315233	.	-	.	gene_id "XLOC_025506"; transcript_id "TCONS_00044762"; exon_number "3"; gene_name "ENSCGRG00001021670.1"; oId "CUFF.20730.1"; nearest_ref "ENSCGRT00001027717.1"; class_code "j"; tss_id "TSS33191";
LT883692v1	Cufflinks	exon	15315148	15315233	.	-	.	gene_id "XLOC_025506"; transcript_id "TCONS_00044766"; exon_number "3"; gene_name "ENSCGRG00001021670.1"; oId "ENSCGRT00001027709.1"; nearest_ref "ENSCGRT00001027709.1"; class_code "="; tss_id "TSS33191"; p_id "P22403";
LT883692v1	Cufflinks	exon	15315148	15315233	.	-	.	gene_id "XLOC_025506"; transcript_id "TCONS_00044770"; exon_number "3"; gene_name "ENSCGRG00001021670.1"; oId "ENSCGRT00001027724.1"; contained_in "TCONS_00044765"; nearest_ref "ENSCGRT00001027724.1"; class_code "="; tss_id "TSS33192"; p_id "P22399";
LT883692v1	Cufflinks	exon	15315148	15315233	.	-	.	gene_id "XLOC_025506"; transcript_id "TCONS_00044769"; exon_number "3"; gene_name "ENSCGRG00001021670.1"; oId "ENSCGRT00001027720.1"; contained_in "TCONS_00044763"; nearest_ref "ENSCGRT00001027720.1"; class_code "="; tss_id "TSS33192"; p_id "P22400";
LT883692v1	Cufflinks	exon	15315148	15315233	.	-	.	gene_id "XLOC_025506"; transcript_id "TCONS_00044768"; exon_number "3"; gene_name "ENSCGRG00001021670.1"; oId "ENSCGRT00001027718.1"; contained_in "TCONS_00044762"; nearest_ref "ENSCGRT00001027718.1"; class_code "="; tss_id "TSS33192"; p_id "P22401";
LT883692v1	Cufflinks	exon	15315148	15315233	.	-	.	gene_id "XLOC_025506"; transcript_id "TCONS_00044767"; exon_number "3"; gene_name "ENSCGRG00001021670.1"; oId "ENSCGRT00001027717.1"; contained_in "TCONS_00044764"; nearest_ref "ENSCGRT00001027717.1"; class_code "="; tss_id "TSS33192"; p_id "P22402";
LT883692v1	Cufflinks	exon	15315336	15315399	.	-	.	gene_id "XLOC_025506"; transcript_id "TCONS_00044764"; exon_number "4"; gene_name "ENSCGRG00001021670.1"; oId "CUFF.20730.3"; nearest_ref "ENSCGRT00001027717.1"; class_code "j"; tss_id "TSS33191";
LT883692v1	Cufflinks	exon	15315336	15315399	.	-	.	gene_id "XLOC_025506"; transcript_id "TCONS_00044765"; exon_number "4"; gene_name "ENSCGRG00001021670.1"; oId "CUFF.20730.4"; nearest_ref "ENSCGRT00001027717.1"; class_code "j"; tss_id "TSS33191";
LT883692v1	Cufflinks	exon	15315336	15315399	.	-	.	gene_id "XLOC_025506"; transcript_id "TCONS_00044763"; exon_number "4"; gene_name "ENSCGRG00001021670.1"; oId "CUFF.20730.2"; nearest_ref "ENSCGRT00001027717.1"; class_code "j"; tss_id "TSS33191";
LT883692v1	Cufflinks	exon	15315336	15315399	.	-	.	gene_id "XLOC_025506"; transcript_id "TCONS_00044762"; exon_number "4"; gene_name "ENSCGRG00001021670.1"; oId "CUFF.20730.1"; nearest_ref "ENSCGRT00001027717.1"; class_code "j"; tss_id "TSS33191";
LT883692v1	Cufflinks	exon	15315336	15315399	.	-	.	gene_id "XLOC_025506"; transcript_id "TCONS_00044766"; exon_number "4"; gene_name "ENSCGRG00001021670.1"; oId "ENSCGRT00001027709.1"; nearest_ref "ENSCGRT00001027709.1"; class_code "="; tss_id "TSS33191"; p_id "P22403";
LT883692v1	Cufflinks	exon	15315336	15315399	.	-	.	gene_id "XLOC_025506"; transcript_id "TCONS_00044770"; exon_number "4"; gene_name "ENSCGRG00001021670.1"; oId "ENSCGRT00001027724.1"; contained_in "TCONS_00044765"; nearest_ref "ENSCGRT00001027724.1"; class_code "="; tss_id "TSS33192"; p_id "P22399";
LT883692v1	Cufflinks	exon	15315336	15315399	.	-	.	gene_id "XLOC_025506"; transcript_id "TCONS_00044769"; exon_number "4"; gene_name "ENSCGRG00001021670.1"; oId "ENSCGRT00001027720.1"; contained_in "TCONS_00044763"; nearest_ref "ENSCGRT00001027720.1"; class_code "="; tss_id "TSS33192"; p_id "P22400";
LT883692v1	Cufflinks	exon	15315336	15315399	.	-	.	gene_id "XLOC_025506"; transcript_id "TCONS_00044768"; exon_number "4"; gene_name "ENSCGRG00001021670.1"; oId "ENSCGRT00001027718.1"; contained_in "TCONS_00044762"; nearest_ref "ENSCGRT00001027718.1"; class_code "="; tss_id "TSS33192"; p_id "P22401";
LT883692v1	Cufflinks	exon	15315336	15315399	.	-	.	gene_id "XLOC_025506"; transcript_id "TCONS_00044767"; exon_number "4"; gene_name "ENSCGRG00001021670.1"; oId "ENSCGRT00001027717.1"; contained_in "TCONS_00044764"; nearest_ref "ENSCGRT00001027717.1"; class_code "="; tss_id "TSS33192"; p_id "P22402";
LT883692v1	Cufflinks	exon	15315490	15315566	.	-	.	gene_id "XLOC_025506"; transcript_id "TCONS_00044764"; exon_number "5"; gene_name "ENSCGRG00001021670.1"; oId "CUFF.20730.3"; nearest_ref "ENSCGRT00001027717.1"; class_code "j"; tss_id "TSS33191";
LT883692v1	Cufflinks	exon	15315490	15315566	.	-	.	gene_id "XLOC_025506"; transcript_id "TCONS_00044765"; exon_number "5"; gene_name "ENSCGRG00001021670.1"; oId "CUFF.20730.4"; nearest_ref "ENSCGRT00001027717.1"; class_code "j"; tss_id "TSS33191";
LT883692v1	Cufflinks	exon	15315490	15315566	.	-	.	gene_id "XLOC_025506"; transcript_id "TCONS_00044763"; exon_number "5"; gene_name "ENSCGRG00001021670.1"; oId "CUFF.20730.2"; nearest_ref "ENSCGRT00001027717.1"; class_code "j"; tss_id "TSS33191";
LT883692v1	Cufflinks	exon	15315490	15315566	.	-	.	gene_id "XLOC_025506"; transcript_id "TCONS_00044762"; exon_number "5"; gene_name "ENSCGRG00001021670.1"; oId "CUFF.20730.1"; nearest_ref "ENSCGRT00001027717.1"; class_code "j"; tss_id "TSS33191";
LT883692v1	Cufflinks	exon	15315490	15315566	.	-	.	gene_id "XLOC_025506"; transcript_id "TCONS_00044766"; exon_number "5"; gene_name "ENSCGRG00001021670.1"; oId "ENSCGRT00001027709.1"; nearest_ref "ENSCGRT00001027709.1"; class_code "="; tss_id "TSS33191"; p_id "P22403";
LT883692v1	Cufflinks	exon	15315490	15315566	.	-	.	gene_id "XLOC_025506"; transcript_id "TCONS_00044770"; exon_number "5"; gene_name "ENSCGRG00001021670.1"; oId "ENSCGRT00001027724.1"; contained_in "TCONS_00044765"; nearest_ref "ENSCGRT00001027724.1"; class_code "="; tss_id "TSS33192"; p_id "P22399";
LT883692v1	Cufflinks	exon	15315490	15315566	.	-	.	gene_id "XLOC_025506"; transcript_id "TCONS_00044769"; exon_number "5"; gene_name "ENSCGRG00001021670.1"; oId "ENSCGRT00001027720.1"; contained_in "TCONS_00044763"; nearest_ref "ENSCGRT00001027720.1"; class_code "="; tss_id "TSS33192"; p_id "P22400";
LT883692v1	Cufflinks	exon	15315490	15315566	.	-	.	gene_id "XLOC_025506"; transcript_id "TCONS_00044768"; exon_number "5"; gene_name "ENSCGRG00001021670.1"; oId "ENSCGRT00001027718.1"; contained_in "TCONS_00044762"; nearest_ref "ENSCGRT00001027718.1"; class_code "="; tss_id "TSS33192"; p_id "P22401";
LT883692v1	Cufflinks	exon	15315490	15315566	.	-	.	gene_id "XLOC_025506"; transcript_id "TCONS_00044767"; exon_number "5"; gene_name "ENSCGRG00001021670.1"; oId "ENSCGRT00001027717.1"; contained_in "TCONS_00044764"; nearest_ref "ENSCGRT00001027717.1"; class_code "="; tss_id "TSS33192"; p_id "P22402";
LT883692v1	Cufflinks	exon	15317091	15317191	.	-	.	gene_id "XLOC_025506"; transcript_id "TCONS_00044764"; exon_number "6"; gene_name "ENSCGRG00001021670.1"; oId "CUFF.20730.3"; nearest_ref "ENSCGRT00001027717.1"; class_code "j"; tss_id "TSS33191";
LT883692v1	Cufflinks	exon	15317091	15317191	.	-	.	gene_id "XLOC_025506"; transcript_id "TCONS_00044765"; exon_number "6"; gene_name "ENSCGRG00001021670.1"; oId "CUFF.20730.4"; nearest_ref "ENSCGRT00001027717.1"; class_code "j"; tss_id "TSS33191";
LT883692v1	Cufflinks	exon	15317091	15317191	.	-	.	gene_id "XLOC_025506"; transcript_id "TCONS_00044763"; exon_number "6"; gene_name "ENSCGRG00001021670.1"; oId "CUFF.20730.2"; nearest_ref "ENSCGRT00001027717.1"; class_code "j"; tss_id "TSS33191";
LT883692v1	Cufflinks	exon	15317091	15317191	.	-	.	gene_id "XLOC_025506"; transcript_id "TCONS_00044762"; exon_number "6"; gene_name "ENSCGRG00001021670.1"; oId "CUFF.20730.1"; nearest_ref "ENSCGRT00001027717.1"; class_code "j"; tss_id "TSS33191";
LT883692v1	Cufflinks	exon	15317091	15317191	.	-	.	gene_id "XLOC_025506"; transcript_id "TCONS_00044766"; exon_number "6"; gene_name "ENSCGRG00001021670.1"; oId "ENSCGRT00001027709.1"; nearest_ref "ENSCGRT00001027709.1"; class_code "="; tss_id "TSS33191"; p_id "P22403";
LT883692v1	Cufflinks	exon	15317091	15317191	.	-	.	gene_id "XLOC_025506"; transcript_id "TCONS_00044770"; exon_number "6"; gene_name "ENSCGRG00001021670.1"; oId "ENSCGRT00001027724.1"; contained_in "TCONS_00044765"; nearest_ref "ENSCGRT00001027724.1"; class_code "="; tss_id "TSS33192"; p_id "P22399";
LT883692v1	Cufflinks	exon	15317091	15317191	.	-	.	gene_id "XLOC_025506"; transcript_id "TCONS_00044769"; exon_number "6"; gene_name "ENSCGRG00001021670.1"; oId "ENSCGRT00001027720.1"; contained_in "TCONS_00044763"; nearest_ref "ENSCGRT00001027720.1"; class_code "="; tss_id "TSS33192"; p_id "P22400";
LT883692v1	Cufflinks	exon	15317091	15317191	.	-	.	gene_id "XLOC_025506"; transcript_id "TCONS_00044768"; exon_number "6"; gene_name "ENSCGRG00001021670.1"; oId "ENSCGRT00001027718.1"; contained_in "TCONS_00044762"; nearest_ref "ENSCGRT00001027718.1"; class_code "="; tss_id "TSS33192"; p_id "P22401";
LT883692v1	Cufflinks	exon	15317091	15317191	.	-	.	gene_id "XLOC_025506"; transcript_id "TCONS_00044767"; exon_number "6"; gene_name "ENSCGRG00001021670.1"; oId "ENSCGRT00001027717.1"; contained_in "TCONS_00044764"; nearest_ref "ENSCGRT00001027717.1"; class_code "="; tss_id "TSS33192"; p_id "P22402";
LT883692v1	Cufflinks	exon	15317351	15317476	.	-	.	gene_id "XLOC_025506"; transcript_id "TCONS_00044764"; exon_number "7"; gene_name "ENSCGRG00001021670.1"; oId "CUFF.20730.3"; nearest_ref "ENSCGRT00001027717.1"; class_code "j"; tss_id "TSS33191";
LT883692v1	Cufflinks	exon	15317351	15317476	.	-	.	gene_id "XLOC_025506"; transcript_id "TCONS_00044765"; exon_number "7"; gene_name "ENSCGRG00001021670.1"; oId "CUFF.20730.4"; nearest_ref "ENSCGRT00001027717.1"; class_code "j"; tss_id "TSS33191";
LT883692v1	Cufflinks	exon	15317351	15317476	.	-	.	gene_id "XLOC_025506"; transcript_id "TCONS_00044763"; exon_number "7"; gene_name "ENSCGRG00001021670.1"; oId "CUFF.20730.2"; nearest_ref "ENSCGRT00001027717.1"; class_code "j"; tss_id "TSS33191";
LT883692v1	Cufflinks	exon	15317351	15317476	.	-	.	gene_id "XLOC_025506"; transcript_id "TCONS_00044762"; exon_number "7"; gene_name "ENSCGRG00001021670.1"; oId "CUFF.20730.1"; nearest_ref "ENSCGRT00001027717.1"; class_code "j"; tss_id "TSS33191";
LT883692v1	Cufflinks	exon	15317351	15317476	.	-	.	gene_id "XLOC_025506"; transcript_id "TCONS_00044766"; exon_number "7"; gene_name "ENSCGRG00001021670.1"; oId "ENSCGRT00001027709.1"; nearest_ref "ENSCGRT00001027709.1"; class_code "="; tss_id "TSS33191"; p_id "P22403";
LT883692v1	Cufflinks	exon	15317351	15317476	.	-	.	gene_id "XLOC_025506"; transcript_id "TCONS_00044770"; exon_number "7"; gene_name "ENSCGRG00001021670.1"; oId "ENSCGRT00001027724.1"; contained_in "TCONS_00044765"; nearest_ref "ENSCGRT00001027724.1"; class_code "="; tss_id "TSS33192"; p_id "P22399";
LT883692v1	Cufflinks	exon	15317351	15317476	.	-	.	gene_id "XLOC_025506"; transcript_id "TCONS_00044769"; exon_number "7"; gene_name "ENSCGRG00001021670.1"; oId "ENSCGRT00001027720.1"; contained_in "TCONS_00044763"; nearest_ref "ENSCGRT00001027720.1"; class_code "="; tss_id "TSS33192"; p_id "P22400";
LT883692v1	Cufflinks	exon	15317351	15317476	.	-	.	gene_id "XLOC_025506"; transcript_id "TCONS_00044768"; exon_number "7"; gene_name "ENSCGRG00001021670.1"; oId "ENSCGRT00001027718.1"; contained_in "TCONS_00044762"; nearest_ref "ENSCGRT00001027718.1"; class_code "="; tss_id "TSS33192"; p_id "P22401";
LT883692v1	Cufflinks	exon	15317351	15317476	.	-	.	gene_id "XLOC_025506"; transcript_id "TCONS_00044767"; exon_number "7"; gene_name "ENSCGRG00001021670.1"; oId "ENSCGRT00001027717.1"; contained_in "TCONS_00044764"; nearest_ref "ENSCGRT00001027717.1"; class_code "="; tss_id "TSS33192"; p_id "P22402";
LT883692v1	Cufflinks	exon	15317570	15317584	.	-	.	gene_id "XLOC_025506"; transcript_id "TCONS_00044764"; exon_number "8"; gene_name "ENSCGRG00001021670.1"; oId "CUFF.20730.3"; nearest_ref "ENSCGRT00001027717.1"; class_code "j"; tss_id "TSS33191";
LT883692v1	Cufflinks	exon	15317570	15317584	.	-	.	gene_id "XLOC_025506"; transcript_id "TCONS_00044765"; exon_number "8"; gene_name "ENSCGRG00001021670.1"; oId "CUFF.20730.4"; nearest_ref "ENSCGRT00001027717.1"; class_code "j"; tss_id "TSS33191";
LT883692v1	Cufflinks	exon	15317570	15317584	.	-	.	gene_id "XLOC_025506"; transcript_id "TCONS_00044770"; exon_number "8"; gene_name "ENSCGRG00001021670.1"; oId "ENSCGRT00001027724.1"; contained_in "TCONS_00044765"; nearest_ref "ENSCGRT00001027724.1"; class_code "="; tss_id "TSS33192"; p_id "P22399";
LT883692v1	Cufflinks	exon	15317570	15317584	.	-	.	gene_id "XLOC_025506"; transcript_id "TCONS_00044767"; exon_number "8"; gene_name "ENSCGRG00001021670.1"; oId "ENSCGRT00001027717.1"; contained_in "TCONS_00044764"; nearest_ref "ENSCGRT00001027717.1"; class_code "="; tss_id "TSS33192"; p_id "P22402";
LT883692v1	Cufflinks	exon	15318908	15318925	.	-	.	gene_id "XLOC_025506"; transcript_id "TCONS_00044764"; exon_number "9"; gene_name "ENSCGRG00001021670.1"; oId "CUFF.20730.3"; nearest_ref "ENSCGRT00001027717.1"; class_code "j"; tss_id "TSS33191";
LT883692v1	Cufflinks	exon	15318908	15318925	.	-	.	gene_id "XLOC_025506"; transcript_id "TCONS_00044763"; exon_number "8"; gene_name "ENSCGRG00001021670.1"; oId "CUFF.20730.2"; nearest_ref "ENSCGRT00001027717.1"; class_code "j"; tss_id "TSS33191";
LT883692v1	Cufflinks	exon	15318908	15318925	.	-	.	gene_id "XLOC_025506"; transcript_id "TCONS_00044769"; exon_number "8"; gene_name "ENSCGRG00001021670.1"; oId "ENSCGRT00001027720.1"; contained_in "TCONS_00044763"; nearest_ref "ENSCGRT00001027720.1"; class_code "="; tss_id "TSS33192"; p_id "P22400";
LT883692v1	Cufflinks	exon	15318908	15318925	.	-	.	gene_id "XLOC_025506"; transcript_id "TCONS_00044767"; exon_number "9"; gene_name "ENSCGRG00001021670.1"; oId "ENSCGRT00001027717.1"; contained_in "TCONS_00044764"; nearest_ref "ENSCGRT00001027717.1"; class_code "="; tss_id "TSS33192"; p_id "P22402";
LT883692v1	Cufflinks	exon	15318996	15319022	.	-	.	gene_id "XLOC_025506"; transcript_id "TCONS_00044762"; exon_number "8"; gene_name "ENSCGRG00001021670.1"; oId "CUFF.20730.1"; nearest_ref "ENSCGRT00001027717.1"; class_code "j"; tss_id "TSS33191";
LT883692v1	Cufflinks	exon	15318996	15319022	.	-	.	gene_id "XLOC_025506"; transcript_id "TCONS_00044768"; exon_number "8"; gene_name "ENSCGRG00001021670.1"; oId "ENSCGRT00001027718.1"; contained_in "TCONS_00044762"; nearest_ref "ENSCGRT00001027718.1"; class_code "="; tss_id "TSS33192"; p_id "P22401";
LT883692v1	Cufflinks	exon	15319041	15319171	.	-	.	gene_id "XLOC_025506"; transcript_id "TCONS_00044764"; exon_number "10"; gene_name "ENSCGRG00001021670.1"; oId "CUFF.20730.3"; nearest_ref "ENSCGRT00001027717.1"; class_code "j"; tss_id "TSS33191";
LT883692v1	Cufflinks	exon	15319041	15319171	.	-	.	gene_id "XLOC_025506"; transcript_id "TCONS_00044765"; exon_number "9"; gene_name "ENSCGRG00001021670.1"; oId "CUFF.20730.4"; nearest_ref "ENSCGRT00001027717.1"; class_code "j"; tss_id "TSS33191";
LT883692v1	Cufflinks	exon	15319041	15319171	.	-	.	gene_id "XLOC_025506"; transcript_id "TCONS_00044763"; exon_number "9"; gene_name "ENSCGRG00001021670.1"; oId "CUFF.20730.2"; nearest_ref "ENSCGRT00001027717.1"; class_code "j"; tss_id "TSS33191";
LT883692v1	Cufflinks	exon	15319041	15319171	.	-	.	gene_id "XLOC_025506"; transcript_id "TCONS_00044762"; exon_number "9"; gene_name "ENSCGRG00001021670.1"; oId "CUFF.20730.1"; nearest_ref "ENSCGRT00001027717.1"; class_code "j"; tss_id "TSS33191";
LT883692v1	Cufflinks	exon	15319041	15319171	.	-	.	gene_id "XLOC_025506"; transcript_id "TCONS_00044766"; exon_number "8"; gene_name "ENSCGRG00001021670.1"; oId "ENSCGRT00001027709.1"; nearest_ref "ENSCGRT00001027709.1"; class_code "="; tss_id "TSS33191"; p_id "P22403";
LT883692v1	Cufflinks	exon	15319041	15319171	.	-	.	gene_id "XLOC_025506"; transcript_id "TCONS_00044770"; exon_number "9"; gene_name "ENSCGRG00001021670.1"; oId "ENSCGRT00001027724.1"; contained_in "TCONS_00044765"; nearest_ref "ENSCGRT00001027724.1"; class_code "="; tss_id "TSS33192"; p_id "P22399";
LT883692v1	Cufflinks	exon	15319041	15319171	.	-	.	gene_id "XLOC_025506"; transcript_id "TCONS_00044769"; exon_number "9"; gene_name "ENSCGRG00001021670.1"; oId "ENSCGRT00001027720.1"; contained_in "TCONS_00044763"; nearest_ref "ENSCGRT00001027720.1"; class_code "="; tss_id "TSS33192"; p_id "P22400";
LT883692v1	Cufflinks	exon	15319041	15319171	.	-	.	gene_id "XLOC_025506"; transcript_id "TCONS_00044768"; exon_number "9"; gene_name "ENSCGRG00001021670.1"; oId "ENSCGRT00001027718.1"; contained_in "TCONS_00044762"; nearest_ref "ENSCGRT00001027718.1"; class_code "="; tss_id "TSS33192"; p_id "P22401";
LT883692v1	Cufflinks	exon	15319041	15319171	.	-	.	gene_id "XLOC_025506"; transcript_id "TCONS_00044767"; exon_number "10"; gene_name "ENSCGRG00001021670.1"; oId "ENSCGRT00001027717.1"; contained_in "TCONS_00044764"; nearest_ref "ENSCGRT00001027717.1"; class_code "="; tss_id "TSS33192"; p_id "P22402";
LT883692v1	Cufflinks	exon	15319251	15319432	.	-	.	gene_id "XLOC_025506"; transcript_id "TCONS_00044764"; exon_number "11"; gene_name "ENSCGRG00001021670.1"; oId "CUFF.20730.3"; nearest_ref "ENSCGRT00001027717.1"; class_code "j"; tss_id "TSS33191";
LT883692v1	Cufflinks	exon	15319251	15319432	.	-	.	gene_id "XLOC_025506"; transcript_id "TCONS_00044765"; exon_number "10"; gene_name "ENSCGRG00001021670.1"; oId "CUFF.20730.4"; nearest_ref "ENSCGRT00001027717.1"; class_code "j"; tss_id "TSS33191";
LT883692v1	Cufflinks	exon	15319251	15319432	.	-	.	gene_id "XLOC_025506"; transcript_id "TCONS_00044763"; exon_number "10"; gene_name "ENSCGRG00001021670.1"; oId "CUFF.20730.2"; nearest_ref "ENSCGRT00001027717.1"; class_code "j"; tss_id "TSS33191";
LT883692v1	Cufflinks	exon	15319251	15319432	.	-	.	gene_id "XLOC_025506"; transcript_id "TCONS_00044762"; exon_number "10"; gene_name "ENSCGRG00001021670.1"; oId "CUFF.20730.1"; nearest_ref "ENSCGRT00001027717.1"; class_code "j"; tss_id "TSS33191";
LT883692v1	Cufflinks	exon	15319251	15319432	.	-	.	gene_id "XLOC_025506"; transcript_id "TCONS_00044766"; exon_number "9"; gene_name "ENSCGRG00001021670.1"; oId "ENSCGRT00001027709.1"; nearest_ref "ENSCGRT00001027709.1"; class_code "="; tss_id "TSS33191"; p_id "P22403";
LT883692v1	Cufflinks	exon	15319251	15319432	.	-	.	gene_id "XLOC_025506"; transcript_id "TCONS_00044770"; exon_number "10"; gene_name "ENSCGRG00001021670.1"; oId "ENSCGRT00001027724.1"; contained_in "TCONS_00044765"; nearest_ref "ENSCGRT00001027724.1"; class_code "="; tss_id "TSS33192"; p_id "P22399";
LT883692v1	Cufflinks	exon	15319251	15319432	.	-	.	gene_id "XLOC_025506"; transcript_id "TCONS_00044769"; exon_number "10"; gene_name "ENSCGRG00001021670.1"; oId "ENSCGRT00001027720.1"; contained_in "TCONS_00044763"; nearest_ref "ENSCGRT00001027720.1"; class_code "="; tss_id "TSS33192"; p_id "P22400";
LT883692v1	Cufflinks	exon	15319251	15319432	.	-	.	gene_id "XLOC_025506"; transcript_id "TCONS_00044768"; exon_number "10"; gene_name "ENSCGRG00001021670.1"; oId "ENSCGRT00001027718.1"; contained_in "TCONS_00044762"; nearest_ref "ENSCGRT00001027718.1"; class_code "="; tss_id "TSS33192"; p_id "P22401";
LT883692v1	Cufflinks	exon	15319251	15319432	.	-	.	gene_id "XLOC_025506"; transcript_id "TCONS_00044767"; exon_number "11"; gene_name "ENSCGRG00001021670.1"; oId "ENSCGRT00001027717.1"; contained_in "TCONS_00044764"; nearest_ref "ENSCGRT00001027717.1"; class_code "="; tss_id "TSS33192"; p_id "P22402";
LT883692v1	Cufflinks	exon	15319684	15319727	.	-	.	gene_id "XLOC_025506"; transcript_id "TCONS_00044764"; exon_number "12"; gene_name "ENSCGRG00001021670.1"; oId "CUFF.20730.3"; nearest_ref "ENSCGRT00001027717.1"; class_code "j"; tss_id "TSS33191";
LT883692v1	Cufflinks	exon	15319684	15319727	.	-	.	gene_id "XLOC_025506"; transcript_id "TCONS_00044765"; exon_number "11"; gene_name "ENSCGRG00001021670.1"; oId "CUFF.20730.4"; nearest_ref "ENSCGRT00001027717.1"; class_code "j"; tss_id "TSS33191";
LT883692v1	Cufflinks	exon	15319684	15319727	.	-	.	gene_id "XLOC_025506"; transcript_id "TCONS_00044763"; exon_number "11"; gene_name "ENSCGRG00001021670.1"; oId "CUFF.20730.2"; nearest_ref "ENSCGRT00001027717.1"; class_code "j"; tss_id "TSS33191";
LT883692v1	Cufflinks	exon	15319684	15319727	.	-	.	gene_id "XLOC_025506"; transcript_id "TCONS_00044762"; exon_number "11"; gene_name "ENSCGRG00001021670.1"; oId "CUFF.20730.1"; nearest_ref "ENSCGRT00001027717.1"; class_code "j"; tss_id "TSS33191";
LT883692v1	Cufflinks	exon	15319684	15319727	.	-	.	gene_id "XLOC_025506"; transcript_id "TCONS_00044766"; exon_number "10"; gene_name "ENSCGRG00001021670.1"; oId "ENSCGRT00001027709.1"; nearest_ref "ENSCGRT00001027709.1"; class_code "="; tss_id "TSS33191"; p_id "P22403";
LT883692v1	Cufflinks	exon	15319684	15319727	.	-	.	gene_id "XLOC_025506"; transcript_id "TCONS_00044770"; exon_number "11"; gene_name "ENSCGRG00001021670.1"; oId "ENSCGRT00001027724.1"; contained_in "TCONS_00044765"; nearest_ref "ENSCGRT00001027724.1"; class_code "="; tss_id "TSS33192"; p_id "P22399";
LT883692v1	Cufflinks	exon	15319684	15319727	.	-	.	gene_id "XLOC_025506"; transcript_id "TCONS_00044769"; exon_number "11"; gene_name "ENSCGRG00001021670.1"; oId "ENSCGRT00001027720.1"; contained_in "TCONS_00044763"; nearest_ref "ENSCGRT00001027720.1"; class_code "="; tss_id "TSS33192"; p_id "P22400";
LT883692v1	Cufflinks	exon	15319684	15319727	.	-	.	gene_id "XLOC_025506"; transcript_id "TCONS_00044768"; exon_number "11"; gene_name "ENSCGRG00001021670.1"; oId "ENSCGRT00001027718.1"; contained_in "TCONS_00044762"; nearest_ref "ENSCGRT00001027718.1"; class_code "="; tss_id "TSS33192"; p_id "P22401";
LT883692v1	Cufflinks	exon	15319684	15319727	.	-	.	gene_id "XLOC_025506"; transcript_id "TCONS_00044767"; exon_number "12"; gene_name "ENSCGRG00001021670.1"; oId "ENSCGRT00001027717.1"; contained_in "TCONS_00044764"; nearest_ref "ENSCGRT00001027717.1"; class_code "="; tss_id "TSS33192"; p_id "P22402";
LT883692v1	Cufflinks	exon	15320144	15320336	.	-	.	gene_id "XLOC_025506"; transcript_id "TCONS_00044764"; exon_number "13"; gene_name "ENSCGRG00001021670.1"; oId "CUFF.20730.3"; nearest_ref "ENSCGRT00001027717.1"; class_code "j"; tss_id "TSS33191";
LT883692v1	Cufflinks	exon	15320144	15320336	.	-	.	gene_id "XLOC_025506"; transcript_id "TCONS_00044765"; exon_number "12"; gene_name "ENSCGRG00001021670.1"; oId "CUFF.20730.4"; nearest_ref "ENSCGRT00001027717.1"; class_code "j"; tss_id "TSS33191";
LT883692v1	Cufflinks	exon	15320144	15320336	.	-	.	gene_id "XLOC_025506"; transcript_id "TCONS_00044763"; exon_number "12"; gene_name "ENSCGRG00001021670.1"; oId "CUFF.20730.2"; nearest_ref "ENSCGRT00001027717.1"; class_code "j"; tss_id "TSS33191";
LT883692v1	Cufflinks	exon	15320144	15320336	.	-	.	gene_id "XLOC_025506"; transcript_id "TCONS_00044762"; exon_number "12"; gene_name "ENSCGRG00001021670.1"; oId "CUFF.20730.1"; nearest_ref "ENSCGRT00001027717.1"; class_code "j"; tss_id "TSS33191";
LT883692v1	Cufflinks	exon	15320144	15320336	.	-	.	gene_id "XLOC_025506"; transcript_id "TCONS_00044766"; exon_number "11"; gene_name "ENSCGRG00001021670.1"; oId "ENSCGRT00001027709.1"; nearest_ref "ENSCGRT00001027709.1"; class_code "="; tss_id "TSS33191"; p_id "P22403";
LT883692v1	Cufflinks	exon	15320144	15320336	.	-	.	gene_id "XLOC_025506"; transcript_id "TCONS_00044770"; exon_number "12"; gene_name "ENSCGRG00001021670.1"; oId "ENSCGRT00001027724.1"; contained_in "TCONS_00044765"; nearest_ref "ENSCGRT00001027724.1"; class_code "="; tss_id "TSS33192"; p_id "P22399";
LT883692v1	Cufflinks	exon	15320144	15320336	.	-	.	gene_id "XLOC_025506"; transcript_id "TCONS_00044769"; exon_number "12"; gene_name "ENSCGRG00001021670.1"; oId "ENSCGRT00001027720.1"; contained_in "TCONS_00044763"; nearest_ref "ENSCGRT00001027720.1"; class_code "="; tss_id "TSS33192"; p_id "P22400";
LT883692v1	Cufflinks	exon	15320144	15320336	.	-	.	gene_id "XLOC_025506"; transcript_id "TCONS_00044768"; exon_number "12"; gene_name "ENSCGRG00001021670.1"; oId "ENSCGRT00001027718.1"; contained_in "TCONS_00044762"; nearest_ref "ENSCGRT00001027718.1"; class_code "="; tss_id "TSS33192"; p_id "P22401";
LT883692v1	Cufflinks	exon	15320144	15320336	.	-	.	gene_id "XLOC_025506"; transcript_id "TCONS_00044767"; exon_number "13"; gene_name "ENSCGRG00001021670.1"; oId "ENSCGRT00001027717.1"; contained_in "TCONS_00044764"; nearest_ref "ENSCGRT00001027717.1"; class_code "="; tss_id "TSS33192"; p_id "P22402";
LT883692v1	Cufflinks	exon	15321542	15321710	.	-	.	gene_id "XLOC_025506"; transcript_id "TCONS_00044764"; exon_number "14"; gene_name "ENSCGRG00001021670.1"; oId "CUFF.20730.3"; nearest_ref "ENSCGRT00001027717.1"; class_code "j"; tss_id "TSS33191";
LT883692v1	Cufflinks	exon	15321542	15321710	.	-	.	gene_id "XLOC_025506"; transcript_id "TCONS_00044765"; exon_number "13"; gene_name "ENSCGRG00001021670.1"; oId "CUFF.20730.4"; nearest_ref "ENSCGRT00001027717.1"; class_code "j"; tss_id "TSS33191";
LT883692v1	Cufflinks	exon	15321542	15321710	.	-	.	gene_id "XLOC_025506"; transcript_id "TCONS_00044763"; exon_number "13"; gene_name "ENSCGRG00001021670.1"; oId "CUFF.20730.2"; nearest_ref "ENSCGRT00001027717.1"; class_code "j"; tss_id "TSS33191";
LT883692v1	Cufflinks	exon	15321542	15321710	.	-	.	gene_id "XLOC_025506"; transcript_id "TCONS_00044762"; exon_number "13"; gene_name "ENSCGRG00001021670.1"; oId "CUFF.20730.1"; nearest_ref "ENSCGRT00001027717.1"; class_code "j"; tss_id "TSS33191";
LT883692v1	Cufflinks	exon	15321542	15321710	.	-	.	gene_id "XLOC_025506"; transcript_id "TCONS_00044766"; exon_number "12"; gene_name "ENSCGRG00001021670.1"; oId "ENSCGRT00001027709.1"; nearest_ref "ENSCGRT00001027709.1"; class_code "="; tss_id "TSS33191"; p_id "P22403";
LT883692v1	Cufflinks	exon	15321542	15321677	.	-	.	gene_id "XLOC_025506"; transcript_id "TCONS_00044770"; exon_number "13"; gene_name "ENSCGRG00001021670.1"; oId "ENSCGRT00001027724.1"; contained_in "TCONS_00044765"; nearest_ref "ENSCGRT00001027724.1"; class_code "="; tss_id "TSS33192"; p_id "P22399";
LT883692v1	Cufflinks	exon	15321542	15321677	.	-	.	gene_id "XLOC_025506"; transcript_id "TCONS_00044769"; exon_number "13"; gene_name "ENSCGRG00001021670.1"; oId "ENSCGRT00001027720.1"; contained_in "TCONS_00044763"; nearest_ref "ENSCGRT00001027720.1"; class_code "="; tss_id "TSS33192"; p_id "P22400";
LT883692v1	Cufflinks	exon	15321542	15321677	.	-	.	gene_id "XLOC_025506"; transcript_id "TCONS_00044768"; exon_number "13"; gene_name "ENSCGRG00001021670.1"; oId "ENSCGRT00001027718.1"; contained_in "TCONS_00044762"; nearest_ref "ENSCGRT00001027718.1"; class_code "="; tss_id "TSS33192"; p_id "P22401";
LT883692v1	Cufflinks	exon	15321542	15321677	.	-	.	gene_id "XLOC_025506"; transcript_id "TCONS_00044767"; exon_number "14"; gene_name "ENSCGRG00001021670.1"; oId "ENSCGRT00001027717.1"; contained_in "TCONS_00044764"; nearest_ref "ENSCGRT00001027717.1"; class_code "="; tss_id "TSS33192"; p_id "P22402";
LT883692v1	Cufflinks	exon	15322347	15322493	.	-	.	gene_id "XLOC_025506"; transcript_id "TCONS_00044764"; exon_number "15"; gene_name "ENSCGRG00001021670.1"; oId "CUFF.20730.3"; nearest_ref "ENSCGRT00001027717.1"; class_code "j"; tss_id "TSS33191";
LT883692v1	Cufflinks	exon	15322347	15322493	.	-	.	gene_id "XLOC_025506"; transcript_id "TCONS_00044765"; exon_number "14"; gene_name "ENSCGRG00001021670.1"; oId "CUFF.20730.4"; nearest_ref "ENSCGRT00001027717.1"; class_code "j"; tss_id "TSS33191";
LT883692v1	Cufflinks	exon	15322347	15322493	.	-	.	gene_id "XLOC_025506"; transcript_id "TCONS_00044763"; exon_number "14"; gene_name "ENSCGRG00001021670.1"; oId "CUFF.20730.2"; nearest_ref "ENSCGRT00001027717.1"; class_code "j"; tss_id "TSS33191";
LT883692v1	Cufflinks	exon	15322347	15322493	.	-	.	gene_id "XLOC_025506"; transcript_id "TCONS_00044762"; exon_number "14"; gene_name "ENSCGRG00001021670.1"; oId "CUFF.20730.1"; nearest_ref "ENSCGRT00001027717.1"; class_code "j"; tss_id "TSS33191";
LT883692v1	Cufflinks	exon	15322347	15322493	.	-	.	gene_id "XLOC_025506"; transcript_id "TCONS_00044766"; exon_number "13"; gene_name "ENSCGRG00001021670.1"; oId "ENSCGRT00001027709.1"; nearest_ref "ENSCGRT00001027709.1"; class_code "="; tss_id "TSS33191"; p_id "P22403";
LT883692v1	Cufflinks	exon	15351117	15352003	.	-	.	gene_id "XLOC_025507"; transcript_id "TCONS_00044771"; exon_number "1"; gene_name "ENSCGRG00001023654.1"; oId "CUFF.20731.1"; nearest_ref "ENSCGRT00001030550.1"; class_code "j"; tss_id "TSS33193";
LT883692v1	Cufflinks	exon	15351117	15352003	.	-	.	gene_id "XLOC_025507"; transcript_id "TCONS_00044772"; exon_number "1"; gene_name "ENSCGRG00001023654.1"; oId "CUFF.20731.2"; nearest_ref "ENSCGRT00001030550.1"; class_code "o"; tss_id "TSS33194";
LT883692v1	Cufflinks	exon	15358317	15358358	.	-	.	gene_id "XLOC_025507"; transcript_id "TCONS_00044771"; exon_number "2"; gene_name "ENSCGRG00001023654.1"; oId "CUFF.20731.1"; nearest_ref "ENSCGRT00001030550.1"; class_code "j"; tss_id "TSS33193";
LT883692v1	Cufflinks	exon	15358317	15358342	.	-	.	gene_id "XLOC_025507"; transcript_id "TCONS_00044772"; exon_number "2"; gene_name "ENSCGRG00001023654.1"; oId "CUFF.20731.2"; nearest_ref "ENSCGRT00001030550.1"; class_code "o"; tss_id "TSS33194";
LT883692v1	Cufflinks	exon	15358332	15358358	.	-	.	gene_id "XLOC_025507"; transcript_id "TCONS_00044773"; exon_number "1"; gene_name "ENSCGRG00001023654.1"; oId "ENSCGRT00001030550.1"; contained_in "TCONS_00044771"; nearest_ref "ENSCGRT00001030550.1"; class_code "="; tss_id "TSS33193"; p_id "P22404";
LT883692v1	Cufflinks	exon	15358527	15358724	.	-	.	gene_id "XLOC_025507"; transcript_id "TCONS_00044771"; exon_number "3"; gene_name "ENSCGRG00001023654.1"; oId "CUFF.20731.1"; nearest_ref "ENSCGRT00001030550.1"; class_code "j"; tss_id "TSS33193";
LT883692v1	Cufflinks	exon	15358527	15358724	.	-	.	gene_id "XLOC_025507"; transcript_id "TCONS_00044773"; exon_number "2"; gene_name "ENSCGRG00001023654.1"; oId "ENSCGRT00001030550.1"; contained_in "TCONS_00044771"; nearest_ref "ENSCGRT00001030550.1"; class_code "="; tss_id "TSS33193"; p_id "P22404";
LT883692v1	Cufflinks	exon	15358813	15358916	.	-	.	gene_id "XLOC_025507"; transcript_id "TCONS_00044771"; exon_number "4"; gene_name "ENSCGRG00001023654.1"; oId "CUFF.20731.1"; nearest_ref "ENSCGRT00001030550.1"; class_code "j"; tss_id "TSS33193";
LT883692v1	Cufflinks	exon	15358813	15358916	.	-	.	gene_id "XLOC_025507"; transcript_id "TCONS_00044773"; exon_number "3"; gene_name "ENSCGRG00001023654.1"; oId "ENSCGRT00001030550.1"; contained_in "TCONS_00044771"; nearest_ref "ENSCGRT00001030550.1"; class_code "="; tss_id "TSS33193"; p_id "P22404";
LT883692v1	Cufflinks	exon	15359450	15359533	.	-	.	gene_id "XLOC_025507"; transcript_id "TCONS_00044771"; exon_number "5"; gene_name "ENSCGRG00001023654.1"; oId "CUFF.20731.1"; nearest_ref "ENSCGRT00001030550.1"; class_code "j"; tss_id "TSS33193";
LT883692v1	Cufflinks	exon	15359450	15359533	.	-	.	gene_id "XLOC_025507"; transcript_id "TCONS_00044773"; exon_number "4"; gene_name "ENSCGRG00001023654.1"; oId "ENSCGRT00001030550.1"; contained_in "TCONS_00044771"; nearest_ref "ENSCGRT00001030550.1"; class_code "="; tss_id "TSS33193"; p_id "P22404";
LT883692v1	Cufflinks	exon	15359638	15359740	.	-	.	gene_id "XLOC_025507"; transcript_id "TCONS_00044771"; exon_number "6"; gene_name "ENSCGRG00001023654.1"; oId "CUFF.20731.1"; nearest_ref "ENSCGRT00001030550.1"; class_code "j"; tss_id "TSS33193";
LT883692v1	Cufflinks	exon	15359638	15359740	.	-	.	gene_id "XLOC_025507"; transcript_id "TCONS_00044773"; exon_number "5"; gene_name "ENSCGRG00001023654.1"; oId "ENSCGRT00001030550.1"; contained_in "TCONS_00044771"; nearest_ref "ENSCGRT00001030550.1"; class_code "="; tss_id "TSS33193"; p_id "P22404";
LT883692v1	Cufflinks	exon	15359825	15359878	.	-	.	gene_id "XLOC_025507"; transcript_id "TCONS_00044771"; exon_number "7"; gene_name "ENSCGRG00001023654.1"; oId "CUFF.20731.1"; nearest_ref "ENSCGRT00001030550.1"; class_code "j"; tss_id "TSS33193";
LT883692v1	Cufflinks	exon	15359825	15359878	.	-	.	gene_id "XLOC_025507"; transcript_id "TCONS_00044773"; exon_number "6"; gene_name "ENSCGRG00001023654.1"; oId "ENSCGRT00001030550.1"; contained_in "TCONS_00044771"; nearest_ref "ENSCGRT00001030550.1"; class_code "="; tss_id "TSS33193"; p_id "P22404";
LT883692v1	Cufflinks	exon	15359976	15360028	.	-	.	gene_id "XLOC_025507"; transcript_id "TCONS_00044771"; exon_number "8"; gene_name "ENSCGRG00001023654.1"; oId "CUFF.20731.1"; nearest_ref "ENSCGRT00001030550.1"; class_code "j"; tss_id "TSS33193";
LT883692v1	Cufflinks	exon	15359976	15360028	.	-	.	gene_id "XLOC_025507"; transcript_id "TCONS_00044773"; exon_number "7"; gene_name "ENSCGRG00001023654.1"; oId "ENSCGRT00001030550.1"; contained_in "TCONS_00044771"; nearest_ref "ENSCGRT00001030550.1"; class_code "="; tss_id "TSS33193"; p_id "P22404";
LT883692v1	Cufflinks	exon	15361619	15361697	.	-	.	gene_id "XLOC_025507"; transcript_id "TCONS_00044771"; exon_number "9"; gene_name "ENSCGRG00001023654.1"; oId "CUFF.20731.1"; nearest_ref "ENSCGRT00001030550.1"; class_code "j"; tss_id "TSS33193";
LT883692v1	Cufflinks	exon	15361619	15361697	.	-	.	gene_id "XLOC_025507"; transcript_id "TCONS_00044773"; exon_number "8"; gene_name "ENSCGRG00001023654.1"; oId "ENSCGRT00001030550.1"; contained_in "TCONS_00044771"; nearest_ref "ENSCGRT00001030550.1"; class_code "="; tss_id "TSS33193"; p_id "P22404";
LT883692v1	Cufflinks	exon	15363020	15363110	.	-	.	gene_id "XLOC_025507"; transcript_id "TCONS_00044771"; exon_number "10"; gene_name "ENSCGRG00001023654.1"; oId "CUFF.20731.1"; nearest_ref "ENSCGRT00001030550.1"; class_code "j"; tss_id "TSS33193";
LT883692v1	Cufflinks	exon	15363020	15363110	.	-	.	gene_id "XLOC_025507"; transcript_id "TCONS_00044773"; exon_number "9"; gene_name "ENSCGRG00001023654.1"; oId "ENSCGRT00001030550.1"; contained_in "TCONS_00044771"; nearest_ref "ENSCGRT00001030550.1"; class_code "="; tss_id "TSS33193"; p_id "P22404";
LT883692v1	Cufflinks	exon	15363195	15363264	.	-	.	gene_id "XLOC_025507"; transcript_id "TCONS_00044771"; exon_number "11"; gene_name "ENSCGRG00001023654.1"; oId "CUFF.20731.1"; nearest_ref "ENSCGRT00001030550.1"; class_code "j"; tss_id "TSS33193";
LT883692v1	Cufflinks	exon	15363195	15363264	.	-	.	gene_id "XLOC_025507"; transcript_id "TCONS_00044773"; exon_number "10"; gene_name "ENSCGRG00001023654.1"; oId "ENSCGRT00001030550.1"; contained_in "TCONS_00044771"; nearest_ref "ENSCGRT00001030550.1"; class_code "="; tss_id "TSS33193"; p_id "P22404";
LT883692v1	Cufflinks	exon	15363525	15363645	.	-	.	gene_id "XLOC_025507"; transcript_id "TCONS_00044771"; exon_number "12"; gene_name "ENSCGRG00001023654.1"; oId "CUFF.20731.1"; nearest_ref "ENSCGRT00001030550.1"; class_code "j"; tss_id "TSS33193";
LT883692v1	Cufflinks	exon	15363525	15363645	.	-	.	gene_id "XLOC_025507"; transcript_id "TCONS_00044773"; exon_number "11"; gene_name "ENSCGRG00001023654.1"; oId "ENSCGRT00001030550.1"; contained_in "TCONS_00044771"; nearest_ref "ENSCGRT00001030550.1"; class_code "="; tss_id "TSS33193"; p_id "P22404";
LT883692v1	Cufflinks	exon	15388067	15388089	.	+	.	gene_id "XLOC_025349"; transcript_id "TCONS_00044505"; exon_number "1"; gene_name "ENSCGRG00001016687.1"; oId "ENSCGRT00001020573.1"; nearest_ref "ENSCGRT00001020573.1"; class_code "="; tss_id "TSS32993"; p_id "P22253";
LT883692v1	Cufflinks	exon	15388407	15388463	.	+	.	gene_id "XLOC_025349"; transcript_id "TCONS_00044505"; exon_number "2"; gene_name "ENSCGRG00001016687.1"; oId "ENSCGRT00001020573.1"; nearest_ref "ENSCGRT00001020573.1"; class_code "="; tss_id "TSS32993"; p_id "P22253";
LT883692v1	Cufflinks	exon	15388550	15388625	.	+	.	gene_id "XLOC_025349"; transcript_id "TCONS_00044505"; exon_number "3"; gene_name "ENSCGRG00001016687.1"; oId "ENSCGRT00001020573.1"; nearest_ref "ENSCGRT00001020573.1"; class_code "="; tss_id "TSS32993"; p_id "P22253";
LT883692v1	Cufflinks	exon	15389177	15389292	.	+	.	gene_id "XLOC_025349"; transcript_id "TCONS_00044505"; exon_number "4"; gene_name "ENSCGRG00001016687.1"; oId "ENSCGRT00001020573.1"; nearest_ref "ENSCGRT00001020573.1"; class_code "="; tss_id "TSS32993"; p_id "P22253";
LT883692v1	Cufflinks	exon	15389387	15389460	.	+	.	gene_id "XLOC_025349"; transcript_id "TCONS_00044505"; exon_number "5"; gene_name "ENSCGRG00001016687.1"; oId "ENSCGRT00001020573.1"; nearest_ref "ENSCGRT00001020573.1"; class_code "="; tss_id "TSS32993"; p_id "P22253";
LT883692v1	Cufflinks	exon	15390126	15390218	.	+	.	gene_id "XLOC_025349"; transcript_id "TCONS_00044505"; exon_number "6"; gene_name "ENSCGRG00001016687.1"; oId "ENSCGRT00001020573.1"; nearest_ref "ENSCGRT00001020573.1"; class_code "="; tss_id "TSS32993"; p_id "P22253";
LT883692v1	Cufflinks	exon	15390331	15390409	.	+	.	gene_id "XLOC_025349"; transcript_id "TCONS_00044505"; exon_number "7"; gene_name "ENSCGRG00001016687.1"; oId "ENSCGRT00001020573.1"; nearest_ref "ENSCGRT00001020573.1"; class_code "="; tss_id "TSS32993"; p_id "P22253";
LT883692v1	Cufflinks	exon	15392501	15392583	.	+	.	gene_id "XLOC_025349"; transcript_id "TCONS_00044505"; exon_number "8"; gene_name "ENSCGRG00001016687.1"; oId "ENSCGRT00001020573.1"; nearest_ref "ENSCGRT00001020573.1"; class_code "="; tss_id "TSS32993"; p_id "P22253";
LT883692v1	Cufflinks	exon	15393003	15393061	.	+	.	gene_id "XLOC_025349"; transcript_id "TCONS_00044505"; exon_number "9"; gene_name "ENSCGRG00001016687.1"; oId "ENSCGRT00001020573.1"; nearest_ref "ENSCGRT00001020573.1"; class_code "="; tss_id "TSS32993"; p_id "P22253";
LT883692v1	Cufflinks	exon	15393167	15393295	.	+	.	gene_id "XLOC_025349"; transcript_id "TCONS_00044505"; exon_number "10"; gene_name "ENSCGRG00001016687.1"; oId "ENSCGRT00001020573.1"; nearest_ref "ENSCGRT00001020573.1"; class_code "="; tss_id "TSS32993"; p_id "P22253";
LT883692v1	Cufflinks	exon	15393484	15393563	.	+	.	gene_id "XLOC_025349"; transcript_id "TCONS_00044505"; exon_number "11"; gene_name "ENSCGRG00001016687.1"; oId "ENSCGRT00001020573.1"; nearest_ref "ENSCGRT00001020573.1"; class_code "="; tss_id "TSS32993"; p_id "P22253";
LT883692v1	Cufflinks	exon	15394298	15394398	.	+	.	gene_id "XLOC_025349"; transcript_id "TCONS_00044505"; exon_number "12"; gene_name "ENSCGRG00001016687.1"; oId "ENSCGRT00001020573.1"; nearest_ref "ENSCGRT00001020573.1"; class_code "="; tss_id "TSS32993"; p_id "P22253";
LT883692v1	Cufflinks	exon	15394616	15394731	.	+	.	gene_id "XLOC_025349"; transcript_id "TCONS_00044505"; exon_number "13"; gene_name "ENSCGRG00001016687.1"; oId "ENSCGRT00001020573.1"; nearest_ref "ENSCGRT00001020573.1"; class_code "="; tss_id "TSS32993"; p_id "P22253";
LT883692v1	Cufflinks	exon	15395641	15395785	.	+	.	gene_id "XLOC_025349"; transcript_id "TCONS_00044505"; exon_number "14"; gene_name "ENSCGRG00001016687.1"; oId "ENSCGRT00001020573.1"; nearest_ref "ENSCGRT00001020573.1"; class_code "="; tss_id "TSS32993"; p_id "P22253";
LT883692v1	Cufflinks	exon	15395877	15395980	.	+	.	gene_id "XLOC_025349"; transcript_id "TCONS_00044505"; exon_number "15"; gene_name "ENSCGRG00001016687.1"; oId "ENSCGRT00001020573.1"; nearest_ref "ENSCGRT00001020573.1"; class_code "="; tss_id "TSS32993"; p_id "P22253";
LT883692v1	Cufflinks	exon	15396566	15396667	.	+	.	gene_id "XLOC_025349"; transcript_id "TCONS_00044505"; exon_number "16"; gene_name "ENSCGRG00001016687.1"; oId "ENSCGRT00001020573.1"; nearest_ref "ENSCGRT00001020573.1"; class_code "="; tss_id "TSS32993"; p_id "P22253";
LT883692v1	Cufflinks	exon	15408301	15408305	.	+	.	gene_id "XLOC_025347"; transcript_id "TCONS_00044503"; exon_number "2"; gene_name "ENSCGRG00001016687.1"; oId "CUFF.20724.2"; nearest_ref "ENSCGRT00001020573.1"; class_code "o"; tss_id "TSS32991";
LT883692v1	Cufflinks	exon	15408703	15408809	.	+	.	gene_id "XLOC_025350"; transcript_id "TCONS_00044506"; exon_number "1"; gene_name "ENSCGRG00001007973.1"; oId "ENSCGRT00001009295.1"; nearest_ref "ENSCGRT00001009295.1"; class_code "="; tss_id "TSS32994";
LT883692v1	Cufflinks	exon	15415837	15415847	.	-	.	gene_id "XLOC_025508"; transcript_id "TCONS_00044774"; exon_number "1"; gene_name "ENSCGRG00001018882.1"; oId "CUFF.20733.1"; nearest_ref "ENSCGRT00001023676.1"; class_code "x"; tss_id "TSS33195";
LT883692v1	Cufflinks	exon	15416267	15416278	.	+	.	gene_id "XLOC_025347"; transcript_id "TCONS_00044502"; exon_number "2"; gene_name "ENSCGRG00001016687.1"; oId "CUFF.20724.1"; nearest_ref "ENSCGRT00001020573.1"; class_code "o"; tss_id "TSS32991";
LT883692v1	Cufflinks	exon	15424321	15424351	.	+	.	gene_id "XLOC_025351"; transcript_id "TCONS_00044507"; exon_number "1"; gene_name "ENSCGRG00001021404.1"; oId "CUFF.20734.1"; nearest_ref "ENSCGRT00001027317.1"; class_code "j"; tss_id "TSS32995";
LT883692v1	Cufflinks	exon	15450276	15450605	.	+	.	gene_id "XLOC_025352"; transcript_id "TCONS_00044508"; exon_number "1"; gene_name "ENSCGRG00001018882.1"; oId "ENSCGRT00001023676.1"; nearest_ref "ENSCGRT00001023676.1"; class_code "="; tss_id "TSS32997"; p_id "P22255";
LT883692v1	Cufflinks	exon	15450637	15450687	.	+	.	gene_id "XLOC_025352"; transcript_id "TCONS_00044508"; exon_number "2"; gene_name "ENSCGRG00001018882.1"; oId "ENSCGRT00001023676.1"; nearest_ref "ENSCGRT00001023676.1"; class_code "="; tss_id "TSS32997"; p_id "P22255";
LT883692v1	Cufflinks	exon	15450756	15450922	.	-	.	gene_id "XLOC_025508"; transcript_id "TCONS_00044774"; exon_number "2"; gene_name "ENSCGRG00001018882.1"; oId "CUFF.20733.1"; nearest_ref "ENSCGRT00001023676.1"; class_code "x"; tss_id "TSS33195";
LT883692v1	Cufflinks	exon	15459638	15459706	.	+	.	gene_id "XLOC_025353"; transcript_id "TCONS_00044509"; exon_number "1"; gene_name "ENSCGRG00001021892.1"; oId "ENSCGRT00001028028.1"; nearest_ref "ENSCGRT00001028028.1"; class_code "="; tss_id "TSS32998"; p_id "P22257";
LT883692v1	Cufflinks	exon	15459638	15459706	.	+	.	gene_id "XLOC_025353"; transcript_id "TCONS_00044510"; exon_number "1"; gene_name "ENSCGRG00001021892.1"; oId "ENSCGRT00001028020.1"; nearest_ref "ENSCGRT00001028020.1"; class_code "="; tss_id "TSS32998"; p_id "P22256";
LT883692v1	Cufflinks	exon	15460169	15460277	.	+	.	gene_id "XLOC_025353"; transcript_id "TCONS_00044509"; exon_number "2"; gene_name "ENSCGRG00001021892.1"; oId "ENSCGRT00001028028.1"; nearest_ref "ENSCGRT00001028028.1"; class_code "="; tss_id "TSS32998"; p_id "P22257";
LT883692v1	Cufflinks	exon	15460169	15460283	.	+	.	gene_id "XLOC_025353"; transcript_id "TCONS_00044510"; exon_number "2"; gene_name "ENSCGRG00001021892.1"; oId "ENSCGRT00001028020.1"; nearest_ref "ENSCGRT00001028020.1"; class_code "="; tss_id "TSS32998"; p_id "P22256";
LT883692v1	Cufflinks	exon	15460916	15461011	.	+	.	gene_id "XLOC_025353"; transcript_id "TCONS_00044509"; exon_number "3"; gene_name "ENSCGRG00001021892.1"; oId "ENSCGRT00001028028.1"; nearest_ref "ENSCGRT00001028028.1"; class_code "="; tss_id "TSS32998"; p_id "P22257";
LT883692v1	Cufflinks	exon	15460916	15461005	.	+	.	gene_id "XLOC_025353"; transcript_id "TCONS_00044510"; exon_number "3"; gene_name "ENSCGRG00001021892.1"; oId "ENSCGRT00001028020.1"; nearest_ref "ENSCGRT00001028020.1"; class_code "="; tss_id "TSS32998"; p_id "P22256";
LT883692v1	Cufflinks	exon	15461922	15461971	.	+	.	gene_id "XLOC_025353"; transcript_id "TCONS_00044509"; exon_number "4"; gene_name "ENSCGRG00001021892.1"; oId "ENSCGRT00001028028.1"; nearest_ref "ENSCGRT00001028028.1"; class_code "="; tss_id "TSS32998"; p_id "P22257";
LT883692v1	Cufflinks	exon	15462313	15462396	.	+	.	gene_id "XLOC_025353"; transcript_id "TCONS_00044509"; exon_number "5"; gene_name "ENSCGRG00001021892.1"; oId "ENSCGRT00001028028.1"; nearest_ref "ENSCGRT00001028028.1"; class_code "="; tss_id "TSS32998"; p_id "P22257";
LT883692v1	Cufflinks	exon	15465541	15465686	.	+	.	gene_id "XLOC_025353"; transcript_id "TCONS_00044510"; exon_number "4"; gene_name "ENSCGRG00001021892.1"; oId "ENSCGRT00001028020.1"; nearest_ref "ENSCGRT00001028020.1"; class_code "="; tss_id "TSS32998"; p_id "P22256";
LT883692v1	Cufflinks	exon	15475071	15475202	.	+	.	gene_id "XLOC_025351"; transcript_id "TCONS_00044511"; exon_number "1"; gene_name "ENSCGRG00001021404.1"; oId "ENSCGRT00001027317.1"; nearest_ref "ENSCGRT00001027317.1"; class_code "="; tss_id "TSS32996"; p_id "P22254";
LT883692v1	Cufflinks	exon	15475119	15475202	.	+	.	gene_id "XLOC_025351"; transcript_id "TCONS_00044507"; exon_number "2"; gene_name "ENSCGRG00001021404.1"; oId "CUFF.20734.1"; nearest_ref "ENSCGRT00001027317.1"; class_code "j"; tss_id "TSS32995";
LT883692v1	Cufflinks	exon	15475251	15476486	.	+	.	gene_id "XLOC_025351"; transcript_id "TCONS_00044507"; exon_number "3"; gene_name "ENSCGRG00001021404.1"; oId "CUFF.20734.1"; nearest_ref "ENSCGRT00001027317.1"; class_code "j"; tss_id "TSS32995";
LT883692v1	Cufflinks	exon	15475251	15476072	.	+	.	gene_id "XLOC_025351"; transcript_id "TCONS_00044511"; exon_number "2"; gene_name "ENSCGRG00001021404.1"; oId "ENSCGRT00001027317.1"; nearest_ref "ENSCGRT00001027317.1"; class_code "="; tss_id "TSS32996"; p_id "P22254";
LT883692v1	Cufflinks	exon	15567780	15568310	.	+	.	gene_id "XLOC_025354"; transcript_id "TCONS_00044512"; exon_number "1"; gene_name "ENSCGRG00001010971.1"; oId "ENSCGRT00001012897.1"; nearest_ref "ENSCGRT00001012897.1"; class_code "="; tss_id "TSS32999"; p_id "P22258";
LT883692v1	Cufflinks	exon	15578064	15578074	.	-	.	gene_id "XLOC_025507"; transcript_id "TCONS_00044772"; exon_number "3"; gene_name "ENSCGRG00001023654.1"; oId "CUFF.20731.2"; nearest_ref "ENSCGRT00001030550.1"; class_code "o"; tss_id "TSS33194";
LT883692v1	Cufflinks	exon	15685115	15686226	.	+	.	gene_id "XLOC_025355"; transcript_id "TCONS_00044513"; exon_number "1"; gene_name "ENSCGRG00001004165.1"; oId "ENSCGRT00001004952.1"; nearest_ref "ENSCGRT00001004952.1"; class_code "="; tss_id "TSS33000"; p_id "P22259";
LT883692v1	Cufflinks	exon	15686290	15686410	.	+	.	gene_id "XLOC_025355"; transcript_id "TCONS_00044513"; exon_number "2"; gene_name "ENSCGRG00001004165.1"; oId "ENSCGRT00001004952.1"; nearest_ref "ENSCGRT00001004952.1"; class_code "="; tss_id "TSS33000"; p_id "P22259";
LT883692v1	Cufflinks	exon	15728120	15728767	.	+	.	gene_id "XLOC_025356"; transcript_id "TCONS_00044514"; exon_number "1"; gene_name "ENSCGRG00001001938.1"; oId "ENSCGRT00001002386.1"; nearest_ref "ENSCGRT00001002386.1"; class_code "="; tss_id "TSS33001"; p_id "P22260";
LT883692v1	Cufflinks	exon	15798885	15799457	.	+	.	gene_id "XLOC_025357"; transcript_id "TCONS_00044515"; exon_number "1"; gene_name "ENSCGRG00001020578.1"; oId "ENSCGRT00001026100.1"; nearest_ref "ENSCGRT00001026100.1"; class_code "="; tss_id "TSS33002"; p_id "P22261";
LT883692v1	Cufflinks	exon	15885541	15885664	.	+	.	gene_id "XLOC_025357"; transcript_id "TCONS_00044515"; exon_number "2"; gene_name "ENSCGRG00001020578.1"; oId "ENSCGRT00001026100.1"; nearest_ref "ENSCGRT00001026100.1"; class_code "="; tss_id "TSS33002"; p_id "P22261";
LT883692v1	Cufflinks	exon	15889201	15889398	.	+	.	gene_id "XLOC_025357"; transcript_id "TCONS_00044515"; exon_number "3"; gene_name "ENSCGRG00001020578.1"; oId "ENSCGRT00001026100.1"; nearest_ref "ENSCGRT00001026100.1"; class_code "="; tss_id "TSS33002"; p_id "P22261";
LT883692v1	Cufflinks	exon	15896289	15896496	.	+	.	gene_id "XLOC_025357"; transcript_id "TCONS_00044515"; exon_number "4"; gene_name "ENSCGRG00001020578.1"; oId "ENSCGRT00001026100.1"; nearest_ref "ENSCGRT00001026100.1"; class_code "="; tss_id "TSS33002"; p_id "P22261";
LT883692v1	Cufflinks	exon	15904456	15904615	.	+	.	gene_id "XLOC_025357"; transcript_id "TCONS_00044515"; exon_number "5"; gene_name "ENSCGRG00001020578.1"; oId "ENSCGRT00001026100.1"; nearest_ref "ENSCGRT00001026100.1"; class_code "="; tss_id "TSS33002"; p_id "P22261";
LT883692v1	Cufflinks	exon	15912741	15912985	.	+	.	gene_id "XLOC_025358"; transcript_id "TCONS_00044516"; exon_number "1"; gene_name "ENSCGRG00001022297.1"; oId "ENSCGRT00001028584.1"; nearest_ref "ENSCGRT00001028584.1"; class_code "="; tss_id "TSS33003"; p_id "P22262";
LT883692v1	Cufflinks	exon	15920538	15920800	.	+	.	gene_id "XLOC_025358"; transcript_id "TCONS_00044516"; exon_number "2"; gene_name "ENSCGRG00001022297.1"; oId "ENSCGRT00001028584.1"; nearest_ref "ENSCGRT00001028584.1"; class_code "="; tss_id "TSS33003"; p_id "P22262";
LT883692v1	Cufflinks	exon	15947385	15948280	.	+	.	gene_id "XLOC_025358"; transcript_id "TCONS_00044516"; exon_number "3"; gene_name "ENSCGRG00001022297.1"; oId "ENSCGRT00001028584.1"; nearest_ref "ENSCGRT00001028584.1"; class_code "="; tss_id "TSS33003"; p_id "P22262";
LT883692v1	Cufflinks	exon	15956375	15956525	.	+	.	gene_id "XLOC_025359"; transcript_id "TCONS_00044517"; exon_number "1"; gene_name "ENSCGRG00001007670.1"; oId "ENSCGRT00001008962.1"; nearest_ref "ENSCGRT00001008962.1"; class_code "="; tss_id "TSS33004";
LT883692v1	Cufflinks	exon	15995162	15995206	.	+	.	gene_id "XLOC_025360"; transcript_id "TCONS_00044518"; exon_number "1"; gene_name "ENSCGRG00001014092.1"; oId "ENSCGRT00001017020.1"; nearest_ref "ENSCGRT00001017020.1"; class_code "="; tss_id "TSS33005"; p_id "P22263";
LT883692v1	Cufflinks	exon	15997128	15997223	.	+	.	gene_id "XLOC_025360"; transcript_id "TCONS_00044518"; exon_number "2"; gene_name "ENSCGRG00001014092.1"; oId "ENSCGRT00001017020.1"; nearest_ref "ENSCGRT00001017020.1"; class_code "="; tss_id "TSS33005"; p_id "P22263";
LT883692v1	Cufflinks	exon	15998787	15998897	.	+	.	gene_id "XLOC_025360"; transcript_id "TCONS_00044518"; exon_number "3"; gene_name "ENSCGRG00001014092.1"; oId "ENSCGRT00001017020.1"; nearest_ref "ENSCGRT00001017020.1"; class_code "="; tss_id "TSS33005"; p_id "P22263";
LT883692v1	Cufflinks	exon	16008601	16008685	.	+	.	gene_id "XLOC_025360"; transcript_id "TCONS_00044518"; exon_number "4"; gene_name "ENSCGRG00001014092.1"; oId "ENSCGRT00001017020.1"; nearest_ref "ENSCGRT00001017020.1"; class_code "="; tss_id "TSS33005"; p_id "P22263";
LT883692v1	Cufflinks	exon	16010165	16010310	.	+	.	gene_id "XLOC_025360"; transcript_id "TCONS_00044518"; exon_number "5"; gene_name "ENSCGRG00001014092.1"; oId "ENSCGRT00001017020.1"; nearest_ref "ENSCGRT00001017020.1"; class_code "="; tss_id "TSS33005"; p_id "P22263";
LT883692v1	Cufflinks	exon	16012284	16012474	.	+	.	gene_id "XLOC_025360"; transcript_id "TCONS_00044518"; exon_number "6"; gene_name "ENSCGRG00001014092.1"; oId "ENSCGRT00001017020.1"; nearest_ref "ENSCGRT00001017020.1"; class_code "="; tss_id "TSS33005"; p_id "P22263";
LT883692v1	Cufflinks	exon	16016030	16016159	.	+	.	gene_id "XLOC_025360"; transcript_id "TCONS_00044518"; exon_number "7"; gene_name "ENSCGRG00001014092.1"; oId "ENSCGRT00001017020.1"; nearest_ref "ENSCGRT00001017020.1"; class_code "="; tss_id "TSS33005"; p_id "P22263";
LT883692v1	Cufflinks	exon	16018663	16018755	.	+	.	gene_id "XLOC_025360"; transcript_id "TCONS_00044518"; exon_number "8"; gene_name "ENSCGRG00001014092.1"; oId "ENSCGRT00001017020.1"; nearest_ref "ENSCGRT00001017020.1"; class_code "="; tss_id "TSS33005"; p_id "P22263";
LT883692v1	Cufflinks	exon	16021877	16022130	.	+	.	gene_id "XLOC_025360"; transcript_id "TCONS_00044518"; exon_number "9"; gene_name "ENSCGRG00001014092.1"; oId "ENSCGRT00001017020.1"; nearest_ref "ENSCGRT00001017020.1"; class_code "="; tss_id "TSS33005"; p_id "P22263";
LT883692v1	Cufflinks	exon	16023552	16023714	.	+	.	gene_id "XLOC_025360"; transcript_id "TCONS_00044518"; exon_number "10"; gene_name "ENSCGRG00001014092.1"; oId "ENSCGRT00001017020.1"; nearest_ref "ENSCGRT00001017020.1"; class_code "="; tss_id "TSS33005"; p_id "P22263";
LT883692v1	Cufflinks	exon	16025014	16025160	.	+	.	gene_id "XLOC_025360"; transcript_id "TCONS_00044518"; exon_number "11"; gene_name "ENSCGRG00001014092.1"; oId "ENSCGRT00001017020.1"; nearest_ref "ENSCGRT00001017020.1"; class_code "="; tss_id "TSS33005"; p_id "P22263";
LT883692v1	Cufflinks	exon	16028432	16028556	.	+	.	gene_id "XLOC_025360"; transcript_id "TCONS_00044518"; exon_number "12"; gene_name "ENSCGRG00001014092.1"; oId "ENSCGRT00001017020.1"; nearest_ref "ENSCGRT00001017020.1"; class_code "="; tss_id "TSS33005"; p_id "P22263";
LT883692v1	Cufflinks	exon	16029740	16029866	.	+	.	gene_id "XLOC_025360"; transcript_id "TCONS_00044518"; exon_number "13"; gene_name "ENSCGRG00001014092.1"; oId "ENSCGRT00001017020.1"; nearest_ref "ENSCGRT00001017020.1"; class_code "="; tss_id "TSS33005"; p_id "P22263";
LT883692v1	Cufflinks	exon	16060862	16062642	.	-	.	gene_id "XLOC_025509"; transcript_id "TCONS_00044775"; exon_number "1"; gene_name "ENSCGRG00001016040.1"; oId "CUFF.20659.1"; nearest_ref "ENSCGRT00001019666.1"; class_code "j"; tss_id "TSS33196";
LT883692v1	Cufflinks	exon	16060888	16062642	.	-	.	gene_id "XLOC_025509"; transcript_id "TCONS_00044776"; exon_number "1"; gene_name "ENSCGRG00001016040.1"; oId "ENSCGRT00001019666.1"; nearest_ref "ENSCGRT00001019666.1"; class_code "="; tss_id "TSS33197"; p_id "P22405";
LT883692v1	Cufflinks	exon	16063004	16063035	.	-	.	gene_id "XLOC_025509"; transcript_id "TCONS_00044775"; exon_number "2"; gene_name "ENSCGRG00001016040.1"; oId "CUFF.20659.1"; nearest_ref "ENSCGRT00001019666.1"; class_code "j"; tss_id "TSS33196";
LT883692v1	Cufflinks	exon	16063004	16063081	.	-	.	gene_id "XLOC_025509"; transcript_id "TCONS_00044776"; exon_number "2"; gene_name "ENSCGRG00001016040.1"; oId "ENSCGRT00001019666.1"; nearest_ref "ENSCGRT00001019666.1"; class_code "="; tss_id "TSS33197"; p_id "P22405";
LT883692v1	Cufflinks	exon	16063659	16063782	.	-	.	gene_id "XLOC_025509"; transcript_id "TCONS_00044776"; exon_number "3"; gene_name "ENSCGRG00001016040.1"; oId "ENSCGRT00001019666.1"; nearest_ref "ENSCGRT00001019666.1"; class_code "="; tss_id "TSS33197"; p_id "P22405";
LT883692v1	Cufflinks	exon	16066093	16066134	.	-	.	gene_id "XLOC_025509"; transcript_id "TCONS_00044776"; exon_number "4"; gene_name "ENSCGRG00001016040.1"; oId "ENSCGRT00001019666.1"; nearest_ref "ENSCGRT00001019666.1"; class_code "="; tss_id "TSS33197"; p_id "P22405";
LT883692v1	Cufflinks	exon	16068154	16068342	.	-	.	gene_id "XLOC_025509"; transcript_id "TCONS_00044776"; exon_number "5"; gene_name "ENSCGRG00001016040.1"; oId "ENSCGRT00001019666.1"; nearest_ref "ENSCGRT00001019666.1"; class_code "="; tss_id "TSS33197"; p_id "P22405";
LT883692v1	Cufflinks	exon	16219629	16219982	.	+	.	gene_id "XLOC_025361"; transcript_id "TCONS_00044519"; exon_number "1"; gene_name "ENSCGRG00001003645.1"; oId "ENSCGRT00001004365.1"; nearest_ref "ENSCGRT00001004365.1"; class_code "="; tss_id "TSS33006"; p_id "P22264";
LT883692v1	Cufflinks	exon	16221897	16222226	.	+	.	gene_id "XLOC_025362"; transcript_id "TCONS_00044520"; exon_number "1"; gene_name "ENSCGRG00001011543.1"; oId "ENSCGRT00001013627.1"; nearest_ref "ENSCGRT00001013627.1"; class_code "="; tss_id "TSS33007"; p_id "P22265";
LT883692v1	Cufflinks	exon	16268385	16268503	.	+	.	gene_id "XLOC_025363"; transcript_id "TCONS_00044522"; exon_number "1"; gene_name "ENSCGRG00001023173.1"; oId "ENSCGRT00001029898.1"; nearest_ref "ENSCGRT00001029898.1"; class_code "="; tss_id "TSS33008"; p_id "P22267";
LT883692v1	Cufflinks	exon	16268385	16268503	.	+	.	gene_id "XLOC_025363"; transcript_id "TCONS_00044521"; exon_number "1"; gene_name "ENSCGRG00001023173.1"; oId "ENSCGRT00001029896.1"; nearest_ref "ENSCGRT00001029896.1"; class_code "="; tss_id "TSS33008"; p_id "P22266";
LT883692v1	Cufflinks	exon	16285967	16286176	.	+	.	gene_id "XLOC_025363"; transcript_id "TCONS_00044522"; exon_number "2"; gene_name "ENSCGRG00001023173.1"; oId "ENSCGRT00001029898.1"; nearest_ref "ENSCGRT00001029898.1"; class_code "="; tss_id "TSS33008"; p_id "P22267";
LT883692v1	Cufflinks	exon	16285967	16286176	.	+	.	gene_id "XLOC_025363"; transcript_id "TCONS_00044521"; exon_number "2"; gene_name "ENSCGRG00001023173.1"; oId "ENSCGRT00001029896.1"; nearest_ref "ENSCGRT00001029896.1"; class_code "="; tss_id "TSS33008"; p_id "P22266";
LT883692v1	Cufflinks	exon	16295855	16295970	.	+	.	gene_id "XLOC_025363"; transcript_id "TCONS_00044522"; exon_number "3"; gene_name "ENSCGRG00001023173.1"; oId "ENSCGRT00001029898.1"; nearest_ref "ENSCGRT00001029898.1"; class_code "="; tss_id "TSS33008"; p_id "P22267";
LT883692v1	Cufflinks	exon	16295855	16295970	.	+	.	gene_id "XLOC_025363"; transcript_id "TCONS_00044521"; exon_number "3"; gene_name "ENSCGRG00001023173.1"; oId "ENSCGRT00001029896.1"; nearest_ref "ENSCGRT00001029896.1"; class_code "="; tss_id "TSS33008"; p_id "P22266";
LT883692v1	Cufflinks	exon	16297466	16297571	.	+	.	gene_id "XLOC_025363"; transcript_id "TCONS_00044522"; exon_number "4"; gene_name "ENSCGRG00001023173.1"; oId "ENSCGRT00001029898.1"; nearest_ref "ENSCGRT00001029898.1"; class_code "="; tss_id "TSS33008"; p_id "P22267";
LT883692v1	Cufflinks	exon	16297466	16297571	.	+	.	gene_id "XLOC_025363"; transcript_id "TCONS_00044521"; exon_number "4"; gene_name "ENSCGRG00001023173.1"; oId "ENSCGRT00001029896.1"; nearest_ref "ENSCGRT00001029896.1"; class_code "="; tss_id "TSS33008"; p_id "P22266";
LT883692v1	Cufflinks	exon	16301001	16301135	.	+	.	gene_id "XLOC_025363"; transcript_id "TCONS_00044522"; exon_number "5"; gene_name "ENSCGRG00001023173.1"; oId "ENSCGRT00001029898.1"; nearest_ref "ENSCGRT00001029898.1"; class_code "="; tss_id "TSS33008"; p_id "P22267";
LT883692v1	Cufflinks	exon	16301001	16301135	.	+	.	gene_id "XLOC_025363"; transcript_id "TCONS_00044521"; exon_number "5"; gene_name "ENSCGRG00001023173.1"; oId "ENSCGRT00001029896.1"; nearest_ref "ENSCGRT00001029896.1"; class_code "="; tss_id "TSS33008"; p_id "P22266";
LT883692v1	Cufflinks	exon	16313549	16313690	.	+	.	gene_id "XLOC_025363"; transcript_id "TCONS_00044522"; exon_number "6"; gene_name "ENSCGRG00001023173.1"; oId "ENSCGRT00001029898.1"; nearest_ref "ENSCGRT00001029898.1"; class_code "="; tss_id "TSS33008"; p_id "P22267";
LT883692v1	Cufflinks	exon	16313549	16313690	.	+	.	gene_id "XLOC_025363"; transcript_id "TCONS_00044521"; exon_number "6"; gene_name "ENSCGRG00001023173.1"; oId "ENSCGRT00001029896.1"; nearest_ref "ENSCGRT00001029896.1"; class_code "="; tss_id "TSS33008"; p_id "P22266";
LT883692v1	Cufflinks	exon	16320061	16320190	.	+	.	gene_id "XLOC_025363"; transcript_id "TCONS_00044522"; exon_number "7"; gene_name "ENSCGRG00001023173.1"; oId "ENSCGRT00001029898.1"; nearest_ref "ENSCGRT00001029898.1"; class_code "="; tss_id "TSS33008"; p_id "P22267";
LT883692v1	Cufflinks	exon	16320061	16320190	.	+	.	gene_id "XLOC_025363"; transcript_id "TCONS_00044521"; exon_number "7"; gene_name "ENSCGRG00001023173.1"; oId "ENSCGRT00001029896.1"; nearest_ref "ENSCGRT00001029896.1"; class_code "="; tss_id "TSS33008"; p_id "P22266";
LT883692v1	Cufflinks	exon	16328971	16329077	.	+	.	gene_id "XLOC_025363"; transcript_id "TCONS_00044522"; exon_number "8"; gene_name "ENSCGRG00001023173.1"; oId "ENSCGRT00001029898.1"; nearest_ref "ENSCGRT00001029898.1"; class_code "="; tss_id "TSS33008"; p_id "P22267";
LT883692v1	Cufflinks	exon	16328971	16329077	.	+	.	gene_id "XLOC_025363"; transcript_id "TCONS_00044521"; exon_number "8"; gene_name "ENSCGRG00001023173.1"; oId "ENSCGRT00001029896.1"; nearest_ref "ENSCGRT00001029896.1"; class_code "="; tss_id "TSS33008"; p_id "P22266";
LT883692v1	Cufflinks	exon	16333198	16333290	.	+	.	gene_id "XLOC_025363"; transcript_id "TCONS_00044522"; exon_number "9"; gene_name "ENSCGRG00001023173.1"; oId "ENSCGRT00001029898.1"; nearest_ref "ENSCGRT00001029898.1"; class_code "="; tss_id "TSS33008"; p_id "P22267";
LT883692v1	Cufflinks	exon	16333198	16333290	.	+	.	gene_id "XLOC_025363"; transcript_id "TCONS_00044521"; exon_number "9"; gene_name "ENSCGRG00001023173.1"; oId "ENSCGRT00001029896.1"; nearest_ref "ENSCGRT00001029896.1"; class_code "="; tss_id "TSS33008"; p_id "P22266";
LT883692v1	Cufflinks	exon	16334025	16334090	.	+	.	gene_id "XLOC_025363"; transcript_id "TCONS_00044521"; exon_number "10"; gene_name "ENSCGRG00001023173.1"; oId "ENSCGRT00001029896.1"; nearest_ref "ENSCGRT00001029896.1"; class_code "="; tss_id "TSS33008"; p_id "P22266";
LT883692v1	Cufflinks	exon	16336676	16336854	.	+	.	gene_id "XLOC_025363"; transcript_id "TCONS_00044522"; exon_number "10"; gene_name "ENSCGRG00001023173.1"; oId "ENSCGRT00001029898.1"; nearest_ref "ENSCGRT00001029898.1"; class_code "="; tss_id "TSS33008"; p_id "P22267";
LT883692v1	Cufflinks	exon	16336676	16336854	.	+	.	gene_id "XLOC_025363"; transcript_id "TCONS_00044521"; exon_number "11"; gene_name "ENSCGRG00001023173.1"; oId "ENSCGRT00001029896.1"; nearest_ref "ENSCGRT00001029896.1"; class_code "="; tss_id "TSS33008"; p_id "P22266";
LT883692v1	Cufflinks	exon	16338147	16338157	.	-	.	gene_id "XLOC_025509"; transcript_id "TCONS_00044775"; exon_number "3"; gene_name "ENSCGRG00001016040.1"; oId "CUFF.20659.1"; nearest_ref "ENSCGRT00001019666.1"; class_code "j"; tss_id "TSS33196";
LT883692v1	Cufflinks	exon	16338898	16338997	.	+	.	gene_id "XLOC_025363"; transcript_id "TCONS_00044522"; exon_number "11"; gene_name "ENSCGRG00001023173.1"; oId "ENSCGRT00001029898.1"; nearest_ref "ENSCGRT00001029898.1"; class_code "="; tss_id "TSS33008"; p_id "P22267";
LT883692v1	Cufflinks	exon	16338898	16338997	.	+	.	gene_id "XLOC_025363"; transcript_id "TCONS_00044521"; exon_number "12"; gene_name "ENSCGRG00001023173.1"; oId "ENSCGRT00001029896.1"; nearest_ref "ENSCGRT00001029896.1"; class_code "="; tss_id "TSS33008"; p_id "P22266";
LT883692v1	Cufflinks	exon	16341031	16341192	.	+	.	gene_id "XLOC_025363"; transcript_id "TCONS_00044522"; exon_number "12"; gene_name "ENSCGRG00001023173.1"; oId "ENSCGRT00001029898.1"; nearest_ref "ENSCGRT00001029898.1"; class_code "="; tss_id "TSS33008"; p_id "P22267";
LT883692v1	Cufflinks	exon	16341031	16341192	.	+	.	gene_id "XLOC_025363"; transcript_id "TCONS_00044521"; exon_number "13"; gene_name "ENSCGRG00001023173.1"; oId "ENSCGRT00001029896.1"; nearest_ref "ENSCGRT00001029896.1"; class_code "="; tss_id "TSS33008"; p_id "P22266";
LT883692v1	Cufflinks	exon	16363246	16363354	.	+	.	gene_id "XLOC_025363"; transcript_id "TCONS_00044522"; exon_number "13"; gene_name "ENSCGRG00001023173.1"; oId "ENSCGRT00001029898.1"; nearest_ref "ENSCGRT00001029898.1"; class_code "="; tss_id "TSS33008"; p_id "P22267";
LT883692v1	Cufflinks	exon	16363246	16363354	.	+	.	gene_id "XLOC_025363"; transcript_id "TCONS_00044521"; exon_number "14"; gene_name "ENSCGRG00001023173.1"; oId "ENSCGRT00001029896.1"; nearest_ref "ENSCGRT00001029896.1"; class_code "="; tss_id "TSS33008"; p_id "P22266";
LT883692v1	Cufflinks	exon	16364132	16364264	.	+	.	gene_id "XLOC_025363"; transcript_id "TCONS_00044522"; exon_number "14"; gene_name "ENSCGRG00001023173.1"; oId "ENSCGRT00001029898.1"; nearest_ref "ENSCGRT00001029898.1"; class_code "="; tss_id "TSS33008"; p_id "P22267";
LT883692v1	Cufflinks	exon	16364132	16364264	.	+	.	gene_id "XLOC_025363"; transcript_id "TCONS_00044521"; exon_number "15"; gene_name "ENSCGRG00001023173.1"; oId "ENSCGRT00001029896.1"; nearest_ref "ENSCGRT00001029896.1"; class_code "="; tss_id "TSS33008"; p_id "P22266";
LT883692v1	Cufflinks	exon	16372690	16372898	.	+	.	gene_id "XLOC_025363"; transcript_id "TCONS_00044522"; exon_number "15"; gene_name "ENSCGRG00001023173.1"; oId "ENSCGRT00001029898.1"; nearest_ref "ENSCGRT00001029898.1"; class_code "="; tss_id "TSS33008"; p_id "P22267";
LT883692v1	Cufflinks	exon	16372690	16372898	.	+	.	gene_id "XLOC_025363"; transcript_id "TCONS_00044521"; exon_number "16"; gene_name "ENSCGRG00001023173.1"; oId "ENSCGRT00001029896.1"; nearest_ref "ENSCGRT00001029896.1"; class_code "="; tss_id "TSS33008"; p_id "P22266";
LT883692v1	Cufflinks	exon	16374328	16374470	.	+	.	gene_id "XLOC_025363"; transcript_id "TCONS_00044522"; exon_number "16"; gene_name "ENSCGRG00001023173.1"; oId "ENSCGRT00001029898.1"; nearest_ref "ENSCGRT00001029898.1"; class_code "="; tss_id "TSS33008"; p_id "P22267";
LT883692v1	Cufflinks	exon	16374328	16374470	.	+	.	gene_id "XLOC_025363"; transcript_id "TCONS_00044521"; exon_number "17"; gene_name "ENSCGRG00001023173.1"; oId "ENSCGRT00001029896.1"; nearest_ref "ENSCGRT00001029896.1"; class_code "="; tss_id "TSS33008"; p_id "P22266";
LT883692v1	Cufflinks	exon	16399748	16400541	.	-	.	gene_id "XLOC_025510"; transcript_id "TCONS_00044777"; exon_number "1"; gene_name "ENSCGRG00001017432.1"; oId "CUFF.20663.1"; nearest_ref "ENSCGRT00001021631.1"; class_code "="; tss_id "TSS33198"; p_id "P22410";
LT883692v1	Cufflinks	exon	16399748	16400541	.	-	.	gene_id "XLOC_025510"; transcript_id "TCONS_00044778"; exon_number "1"; gene_name "ENSCGRG00001017432.1"; oId "CUFF.20663.2"; nearest_ref "ENSCGRT00001021663.1"; class_code "j"; tss_id "TSS33199";
LT883692v1	Cufflinks	exon	16399799	16400541	.	-	.	gene_id "XLOC_025510"; transcript_id "TCONS_00044779"; exon_number "1"; gene_name "ENSCGRG00001017432.1"; oId "ENSCGRT00001021619.1"; nearest_ref "ENSCGRT00001021619.1"; class_code "="; tss_id "TSS33198"; p_id "P22409";
LT883692v1	Cufflinks	exon	16400358	16400541	.	-	.	gene_id "XLOC_025510"; transcript_id "TCONS_00044781"; exon_number "1"; gene_name "ENSCGRG00001017432.1"; oId "ENSCGRT00001021631.1"; nearest_ref "ENSCGRT00001021631.1"; class_code "="; tss_id "TSS33200"; p_id "P22410";
LT883692v1	Cufflinks	exon	16400358	16400541	.	-	.	gene_id "XLOC_025510"; transcript_id "TCONS_00044780"; exon_number "1"; gene_name "ENSCGRG00001017432.1"; oId "ENSCGRT00001021626.1"; nearest_ref "ENSCGRT00001021626.1"; class_code "="; tss_id "TSS33200"; p_id "P22408";
LT883692v1	Cufflinks	exon	16404714	16404835	.	-	.	gene_id "XLOC_025510"; transcript_id "TCONS_00044777"; exon_number "2"; gene_name "ENSCGRG00001017432.1"; oId "CUFF.20663.1"; nearest_ref "ENSCGRT00001021631.1"; class_code "="; tss_id "TSS33198"; p_id "P22410";
LT883692v1	Cufflinks	exon	16404714	16404835	.	-	.	gene_id "XLOC_025510"; transcript_id "TCONS_00044778"; exon_number "2"; gene_name "ENSCGRG00001017432.1"; oId "CUFF.20663.2"; nearest_ref "ENSCGRT00001021663.1"; class_code "j"; tss_id "TSS33199";
LT883692v1	Cufflinks	exon	16404714	16404835	.	-	.	gene_id "XLOC_025510"; transcript_id "TCONS_00044779"; exon_number "2"; gene_name "ENSCGRG00001017432.1"; oId "ENSCGRT00001021619.1"; nearest_ref "ENSCGRT00001021619.1"; class_code "="; tss_id "TSS33198"; p_id "P22409";
LT883692v1	Cufflinks	exon	16404714	16404835	.	-	.	gene_id "XLOC_025510"; transcript_id "TCONS_00044781"; exon_number "2"; gene_name "ENSCGRG00001017432.1"; oId "ENSCGRT00001021631.1"; nearest_ref "ENSCGRT00001021631.1"; class_code "="; tss_id "TSS33200"; p_id "P22410";
LT883692v1	Cufflinks	exon	16404714	16404835	.	-	.	gene_id "XLOC_025510"; transcript_id "TCONS_00044780"; exon_number "2"; gene_name "ENSCGRG00001017432.1"; oId "ENSCGRT00001021626.1"; nearest_ref "ENSCGRT00001021626.1"; class_code "="; tss_id "TSS33200"; p_id "P22408";
LT883692v1	Cufflinks	exon	16407300	16407433	.	-	.	gene_id "XLOC_025510"; transcript_id "TCONS_00044777"; exon_number "3"; gene_name "ENSCGRG00001017432.1"; oId "CUFF.20663.1"; nearest_ref "ENSCGRT00001021631.1"; class_code "="; tss_id "TSS33198"; p_id "P22410";
LT883692v1	Cufflinks	exon	16407300	16407433	.	-	.	gene_id "XLOC_025510"; transcript_id "TCONS_00044778"; exon_number "3"; gene_name "ENSCGRG00001017432.1"; oId "CUFF.20663.2"; nearest_ref "ENSCGRT00001021663.1"; class_code "j"; tss_id "TSS33199";
LT883692v1	Cufflinks	exon	16407300	16407433	.	-	.	gene_id "XLOC_025510"; transcript_id "TCONS_00044779"; exon_number "3"; gene_name "ENSCGRG00001017432.1"; oId "ENSCGRT00001021619.1"; nearest_ref "ENSCGRT00001021619.1"; class_code "="; tss_id "TSS33198"; p_id "P22409";
LT883692v1	Cufflinks	exon	16407300	16407433	.	-	.	gene_id "XLOC_025510"; transcript_id "TCONS_00044781"; exon_number "3"; gene_name "ENSCGRG00001017432.1"; oId "ENSCGRT00001021631.1"; nearest_ref "ENSCGRT00001021631.1"; class_code "="; tss_id "TSS33200"; p_id "P22410";
LT883692v1	Cufflinks	exon	16407300	16407433	.	-	.	gene_id "XLOC_025510"; transcript_id "TCONS_00044780"; exon_number "3"; gene_name "ENSCGRG00001017432.1"; oId "ENSCGRT00001021626.1"; nearest_ref "ENSCGRT00001021626.1"; class_code "="; tss_id "TSS33200"; p_id "P22408";
LT883692v1	Cufflinks	exon	16409094	16409273	.	-	.	gene_id "XLOC_025510"; transcript_id "TCONS_00044777"; exon_number "4"; gene_name "ENSCGRG00001017432.1"; oId "CUFF.20663.1"; nearest_ref "ENSCGRT00001021631.1"; class_code "="; tss_id "TSS33198"; p_id "P22410";
LT883692v1	Cufflinks	exon	16409094	16409273	.	-	.	gene_id "XLOC_025510"; transcript_id "TCONS_00044778"; exon_number "4"; gene_name "ENSCGRG00001017432.1"; oId "CUFF.20663.2"; nearest_ref "ENSCGRT00001021663.1"; class_code "j"; tss_id "TSS33199";
LT883692v1	Cufflinks	exon	16409094	16409273	.	-	.	gene_id "XLOC_025510"; transcript_id "TCONS_00044779"; exon_number "4"; gene_name "ENSCGRG00001017432.1"; oId "ENSCGRT00001021619.1"; nearest_ref "ENSCGRT00001021619.1"; class_code "="; tss_id "TSS33198"; p_id "P22409";
LT883692v1	Cufflinks	exon	16409094	16409273	.	-	.	gene_id "XLOC_025510"; transcript_id "TCONS_00044781"; exon_number "4"; gene_name "ENSCGRG00001017432.1"; oId "ENSCGRT00001021631.1"; nearest_ref "ENSCGRT00001021631.1"; class_code "="; tss_id "TSS33200"; p_id "P22410";
LT883692v1	Cufflinks	exon	16409094	16409273	.	-	.	gene_id "XLOC_025510"; transcript_id "TCONS_00044780"; exon_number "4"; gene_name "ENSCGRG00001017432.1"; oId "ENSCGRT00001021626.1"; nearest_ref "ENSCGRT00001021626.1"; class_code "="; tss_id "TSS33200"; p_id "P22408";
LT883692v1	Cufflinks	exon	16409913	16410034	.	-	.	gene_id "XLOC_025510"; transcript_id "TCONS_00044777"; exon_number "5"; gene_name "ENSCGRG00001017432.1"; oId "CUFF.20663.1"; nearest_ref "ENSCGRT00001021631.1"; class_code "="; tss_id "TSS33198"; p_id "P22410";
LT883692v1	Cufflinks	exon	16409913	16410034	.	-	.	gene_id "XLOC_025510"; transcript_id "TCONS_00044778"; exon_number "5"; gene_name "ENSCGRG00001017432.1"; oId "CUFF.20663.2"; nearest_ref "ENSCGRT00001021663.1"; class_code "j"; tss_id "TSS33199";
LT883692v1	Cufflinks	exon	16409913	16410034	.	-	.	gene_id "XLOC_025510"; transcript_id "TCONS_00044779"; exon_number "5"; gene_name "ENSCGRG00001017432.1"; oId "ENSCGRT00001021619.1"; nearest_ref "ENSCGRT00001021619.1"; class_code "="; tss_id "TSS33198"; p_id "P22409";
LT883692v1	Cufflinks	exon	16409913	16410034	.	-	.	gene_id "XLOC_025510"; transcript_id "TCONS_00044781"; exon_number "5"; gene_name "ENSCGRG00001017432.1"; oId "ENSCGRT00001021631.1"; nearest_ref "ENSCGRT00001021631.1"; class_code "="; tss_id "TSS33200"; p_id "P22410";
LT883692v1	Cufflinks	exon	16409913	16410034	.	-	.	gene_id "XLOC_025510"; transcript_id "TCONS_00044780"; exon_number "5"; gene_name "ENSCGRG00001017432.1"; oId "ENSCGRT00001021626.1"; nearest_ref "ENSCGRT00001021626.1"; class_code "="; tss_id "TSS33200"; p_id "P22408";
LT883692v1	Cufflinks	exon	16411866	16411992	.	-	.	gene_id "XLOC_025510"; transcript_id "TCONS_00044777"; exon_number "6"; gene_name "ENSCGRG00001017432.1"; oId "CUFF.20663.1"; nearest_ref "ENSCGRT00001021631.1"; class_code "="; tss_id "TSS33198"; p_id "P22410";
LT883692v1	Cufflinks	exon	16411866	16411992	.	-	.	gene_id "XLOC_025510"; transcript_id "TCONS_00044778"; exon_number "6"; gene_name "ENSCGRG00001017432.1"; oId "CUFF.20663.2"; nearest_ref "ENSCGRT00001021663.1"; class_code "j"; tss_id "TSS33199";
LT883692v1	Cufflinks	exon	16411866	16411992	.	-	.	gene_id "XLOC_025510"; transcript_id "TCONS_00044779"; exon_number "6"; gene_name "ENSCGRG00001017432.1"; oId "ENSCGRT00001021619.1"; nearest_ref "ENSCGRT00001021619.1"; class_code "="; tss_id "TSS33198"; p_id "P22409";
LT883692v1	Cufflinks	exon	16411866	16411992	.	-	.	gene_id "XLOC_025510"; transcript_id "TCONS_00044781"; exon_number "6"; gene_name "ENSCGRG00001017432.1"; oId "ENSCGRT00001021631.1"; nearest_ref "ENSCGRT00001021631.1"; class_code "="; tss_id "TSS33200"; p_id "P22410";
LT883692v1	Cufflinks	exon	16411866	16411992	.	-	.	gene_id "XLOC_025510"; transcript_id "TCONS_00044780"; exon_number "6"; gene_name "ENSCGRG00001017432.1"; oId "ENSCGRT00001021626.1"; nearest_ref "ENSCGRT00001021626.1"; class_code "="; tss_id "TSS33200"; p_id "P22408";
LT883692v1	Cufflinks	exon	16419846	16420022	.	-	.	gene_id "XLOC_025510"; transcript_id "TCONS_00044777"; exon_number "7"; gene_name "ENSCGRG00001017432.1"; oId "CUFF.20663.1"; nearest_ref "ENSCGRT00001021631.1"; class_code "="; tss_id "TSS33198"; p_id "P22410";
LT883692v1	Cufflinks	exon	16419846	16420022	.	-	.	gene_id "XLOC_025510"; transcript_id "TCONS_00044778"; exon_number "7"; gene_name "ENSCGRG00001017432.1"; oId "CUFF.20663.2"; nearest_ref "ENSCGRT00001021663.1"; class_code "j"; tss_id "TSS33199";
LT883692v1	Cufflinks	exon	16419846	16420022	.	-	.	gene_id "XLOC_025510"; transcript_id "TCONS_00044779"; exon_number "7"; gene_name "ENSCGRG00001017432.1"; oId "ENSCGRT00001021619.1"; nearest_ref "ENSCGRT00001021619.1"; class_code "="; tss_id "TSS33198"; p_id "P22409";
LT883692v1	Cufflinks	exon	16419846	16420022	.	-	.	gene_id "XLOC_025510"; transcript_id "TCONS_00044781"; exon_number "7"; gene_name "ENSCGRG00001017432.1"; oId "ENSCGRT00001021631.1"; nearest_ref "ENSCGRT00001021631.1"; class_code "="; tss_id "TSS33200"; p_id "P22410";
LT883692v1	Cufflinks	exon	16419846	16420022	.	-	.	gene_id "XLOC_025510"; transcript_id "TCONS_00044780"; exon_number "7"; gene_name "ENSCGRG00001017432.1"; oId "ENSCGRT00001021626.1"; nearest_ref "ENSCGRT00001021626.1"; class_code "="; tss_id "TSS33200"; p_id "P22408";
LT883692v1	Cufflinks	exon	16421999	16422190	.	-	.	gene_id "XLOC_025510"; transcript_id "TCONS_00044778"; exon_number "8"; gene_name "ENSCGRG00001017432.1"; oId "CUFF.20663.2"; nearest_ref "ENSCGRT00001021663.1"; class_code "j"; tss_id "TSS33199";
LT883692v1	Cufflinks	exon	16421999	16422190	.	-	.	gene_id "XLOC_025510"; transcript_id "TCONS_00044779"; exon_number "8"; gene_name "ENSCGRG00001017432.1"; oId "ENSCGRT00001021619.1"; nearest_ref "ENSCGRT00001021619.1"; class_code "="; tss_id "TSS33198"; p_id "P22409";
LT883692v1	Cufflinks	exon	16421999	16422190	.	-	.	gene_id "XLOC_025510"; transcript_id "TCONS_00044780"; exon_number "8"; gene_name "ENSCGRG00001017432.1"; oId "ENSCGRT00001021626.1"; nearest_ref "ENSCGRT00001021626.1"; class_code "="; tss_id "TSS33200"; p_id "P22408";
LT883692v1	Cufflinks	exon	16426635	16426732	.	-	.	gene_id "XLOC_025510"; transcript_id "TCONS_00044782"; exon_number "1"; gene_name "ENSCGRG00001017432.1"; oId "ENSCGRT00001021653.1"; nearest_ref "ENSCGRT00001021653.1"; class_code "="; tss_id "TSS33199"; p_id "P22407";
LT883692v1	Cufflinks	exon	16426673	16426732	.	-	.	gene_id "XLOC_025510"; transcript_id "TCONS_00044778"; exon_number "9"; gene_name "ENSCGRG00001017432.1"; oId "CUFF.20663.2"; nearest_ref "ENSCGRT00001021663.1"; class_code "j"; tss_id "TSS33199";
LT883692v1	Cufflinks	exon	16426673	16426732	.	-	.	gene_id "XLOC_025510"; transcript_id "TCONS_00044779"; exon_number "9"; gene_name "ENSCGRG00001017432.1"; oId "ENSCGRT00001021619.1"; nearest_ref "ENSCGRT00001021619.1"; class_code "="; tss_id "TSS33198"; p_id "P22409";
LT883692v1	Cufflinks	exon	16476200	16476440	.	-	.	gene_id "XLOC_025510"; transcript_id "TCONS_00044777"; exon_number "8"; gene_name "ENSCGRG00001017432.1"; oId "CUFF.20663.1"; nearest_ref "ENSCGRT00001021631.1"; class_code "="; tss_id "TSS33198"; p_id "P22410";
LT883692v1	Cufflinks	exon	16476200	16476440	.	-	.	gene_id "XLOC_025510"; transcript_id "TCONS_00044779"; exon_number "10"; gene_name "ENSCGRG00001017432.1"; oId "ENSCGRT00001021619.1"; nearest_ref "ENSCGRT00001021619.1"; class_code "="; tss_id "TSS33198"; p_id "P22409";
LT883692v1	Cufflinks	exon	16476200	16476302	.	-	.	gene_id "XLOC_025510"; transcript_id "TCONS_00044781"; exon_number "8"; gene_name "ENSCGRG00001017432.1"; oId "ENSCGRT00001021631.1"; nearest_ref "ENSCGRT00001021631.1"; class_code "="; tss_id "TSS33200"; p_id "P22410";
LT883692v1	Cufflinks	exon	16476200	16476302	.	-	.	gene_id "XLOC_025510"; transcript_id "TCONS_00044780"; exon_number "9"; gene_name "ENSCGRG00001017432.1"; oId "ENSCGRT00001021626.1"; nearest_ref "ENSCGRT00001021626.1"; class_code "="; tss_id "TSS33200"; p_id "P22408";
LT883692v1	Cufflinks	exon	16509502	16510120	.	-	.	gene_id "XLOC_025510"; transcript_id "TCONS_00044783"; exon_number "1"; gene_name "ENSCGRG00001017432.1"; oId "CUFF.20663.7"; nearest_ref "ENSCGRT00001021663.1"; class_code "j"; tss_id "TSS33199";
LT883692v1	Cufflinks	exon	16509945	16510151	.	-	.	gene_id "XLOC_025510"; transcript_id "TCONS_00044784"; exon_number "1"; gene_name "ENSCGRG00001017432.1"; oId "ENSCGRT00001021663.1"; nearest_ref "ENSCGRT00001021663.1"; class_code "="; tss_id "TSS33199"; p_id "P22406";
LT883692v1	Cufflinks	exon	16512153	16512241	.	-	.	gene_id "XLOC_025510"; transcript_id "TCONS_00044783"; exon_number "2"; gene_name "ENSCGRG00001017432.1"; oId "CUFF.20663.7"; nearest_ref "ENSCGRT00001021663.1"; class_code "j"; tss_id "TSS33199";
LT883692v1	Cufflinks	exon	16512153	16512241	.	-	.	gene_id "XLOC_025510"; transcript_id "TCONS_00044784"; exon_number "2"; gene_name "ENSCGRG00001017432.1"; oId "ENSCGRT00001021663.1"; nearest_ref "ENSCGRT00001021663.1"; class_code "="; tss_id "TSS33199"; p_id "P22406";
LT883692v1	Cufflinks	exon	16512957	16513014	.	-	.	gene_id "XLOC_025510"; transcript_id "TCONS_00044778"; exon_number "10"; gene_name "ENSCGRG00001017432.1"; oId "CUFF.20663.2"; nearest_ref "ENSCGRT00001021663.1"; class_code "j"; tss_id "TSS33199";
LT883692v1	Cufflinks	exon	16512957	16513014	.	-	.	gene_id "XLOC_025510"; transcript_id "TCONS_00044782"; exon_number "2"; gene_name "ENSCGRG00001017432.1"; oId "ENSCGRT00001021653.1"; nearest_ref "ENSCGRT00001021653.1"; class_code "="; tss_id "TSS33199"; p_id "P22407";
LT883692v1	Cufflinks	exon	16512957	16513014	.	-	.	gene_id "XLOC_025510"; transcript_id "TCONS_00044783"; exon_number "3"; gene_name "ENSCGRG00001017432.1"; oId "CUFF.20663.7"; nearest_ref "ENSCGRT00001021663.1"; class_code "j"; tss_id "TSS33199";
LT883692v1	Cufflinks	exon	16512957	16513014	.	-	.	gene_id "XLOC_025510"; transcript_id "TCONS_00044784"; exon_number "3"; gene_name "ENSCGRG00001017432.1"; oId "ENSCGRT00001021663.1"; nearest_ref "ENSCGRT00001021663.1"; class_code "="; tss_id "TSS33199"; p_id "P22406";
LT883692v1	Cufflinks	exon	16514478	16514551	.	-	.	gene_id "XLOC_025510"; transcript_id "TCONS_00044778"; exon_number "11"; gene_name "ENSCGRG00001017432.1"; oId "CUFF.20663.2"; nearest_ref "ENSCGRT00001021663.1"; class_code "j"; tss_id "TSS33199";
LT883692v1	Cufflinks	exon	16514478	16514551	.	-	.	gene_id "XLOC_025510"; transcript_id "TCONS_00044782"; exon_number "3"; gene_name "ENSCGRG00001017432.1"; oId "ENSCGRT00001021653.1"; nearest_ref "ENSCGRT00001021653.1"; class_code "="; tss_id "TSS33199"; p_id "P22407";
LT883692v1	Cufflinks	exon	16514478	16514551	.	-	.	gene_id "XLOC_025510"; transcript_id "TCONS_00044783"; exon_number "4"; gene_name "ENSCGRG00001017432.1"; oId "CUFF.20663.7"; nearest_ref "ENSCGRT00001021663.1"; class_code "j"; tss_id "TSS33199";
LT883692v1	Cufflinks	exon	16514478	16514551	.	-	.	gene_id "XLOC_025510"; transcript_id "TCONS_00044784"; exon_number "4"; gene_name "ENSCGRG00001017432.1"; oId "ENSCGRT00001021663.1"; nearest_ref "ENSCGRT00001021663.1"; class_code "="; tss_id "TSS33199"; p_id "P22406";
LT883692v1	Cufflinks	exon	16514564	16514591	.	-	.	gene_id "XLOC_025510"; transcript_id "TCONS_00044778"; exon_number "12"; gene_name "ENSCGRG00001017432.1"; oId "CUFF.20663.2"; nearest_ref "ENSCGRT00001021663.1"; class_code "j"; tss_id "TSS33199";
LT883692v1	Cufflinks	exon	16514564	16514591	.	-	.	gene_id "XLOC_025510"; transcript_id "TCONS_00044782"; exon_number "4"; gene_name "ENSCGRG00001017432.1"; oId "ENSCGRT00001021653.1"; nearest_ref "ENSCGRT00001021653.1"; class_code "="; tss_id "TSS33199"; p_id "P22407";
LT883692v1	Cufflinks	exon	16514564	16514591	.	-	.	gene_id "XLOC_025510"; transcript_id "TCONS_00044783"; exon_number "5"; gene_name "ENSCGRG00001017432.1"; oId "CUFF.20663.7"; nearest_ref "ENSCGRT00001021663.1"; class_code "j"; tss_id "TSS33199";
LT883692v1	Cufflinks	exon	16514564	16514591	.	-	.	gene_id "XLOC_025510"; transcript_id "TCONS_00044784"; exon_number "5"; gene_name "ENSCGRG00001017432.1"; oId "ENSCGRT00001021663.1"; nearest_ref "ENSCGRT00001021663.1"; class_code "="; tss_id "TSS33199"; p_id "P22406";
LT883692v1	Cufflinks	exon	16526531	16526536	.	-	.	gene_id "XLOC_025510"; transcript_id "TCONS_00044778"; exon_number "13"; gene_name "ENSCGRG00001017432.1"; oId "CUFF.20663.2"; nearest_ref "ENSCGRT00001021663.1"; class_code "j"; tss_id "TSS33199";
LT883692v1	Cufflinks	exon	16526531	16526536	.	-	.	gene_id "XLOC_025510"; transcript_id "TCONS_00044782"; exon_number "5"; gene_name "ENSCGRG00001017432.1"; oId "ENSCGRT00001021653.1"; nearest_ref "ENSCGRT00001021653.1"; class_code "="; tss_id "TSS33199"; p_id "P22407";
LT883692v1	Cufflinks	exon	16526531	16526536	.	-	.	gene_id "XLOC_025510"; transcript_id "TCONS_00044783"; exon_number "6"; gene_name "ENSCGRG00001017432.1"; oId "CUFF.20663.7"; nearest_ref "ENSCGRT00001021663.1"; class_code "j"; tss_id "TSS33199";
LT883692v1	Cufflinks	exon	16526531	16526536	.	-	.	gene_id "XLOC_025510"; transcript_id "TCONS_00044784"; exon_number "6"; gene_name "ENSCGRG00001017432.1"; oId "ENSCGRT00001021663.1"; nearest_ref "ENSCGRT00001021663.1"; class_code "="; tss_id "TSS33199"; p_id "P22406";
LT883692v1	Cufflinks	exon	16526552	16526617	.	-	.	gene_id "XLOC_025510"; transcript_id "TCONS_00044778"; exon_number "14"; gene_name "ENSCGRG00001017432.1"; oId "CUFF.20663.2"; nearest_ref "ENSCGRT00001021663.1"; class_code "j"; tss_id "TSS33199";
LT883692v1	Cufflinks	exon	16526552	16526617	.	-	.	gene_id "XLOC_025510"; transcript_id "TCONS_00044782"; exon_number "6"; gene_name "ENSCGRG00001017432.1"; oId "ENSCGRT00001021653.1"; nearest_ref "ENSCGRT00001021653.1"; class_code "="; tss_id "TSS33199"; p_id "P22407";
LT883692v1	Cufflinks	exon	16526552	16526617	.	-	.	gene_id "XLOC_025510"; transcript_id "TCONS_00044783"; exon_number "7"; gene_name "ENSCGRG00001017432.1"; oId "CUFF.20663.7"; nearest_ref "ENSCGRT00001021663.1"; class_code "j"; tss_id "TSS33199";
LT883692v1	Cufflinks	exon	16526552	16526617	.	-	.	gene_id "XLOC_025510"; transcript_id "TCONS_00044784"; exon_number "7"; gene_name "ENSCGRG00001017432.1"; oId "ENSCGRT00001021663.1"; nearest_ref "ENSCGRT00001021663.1"; class_code "="; tss_id "TSS33199"; p_id "P22406";
LT883692v1	Cufflinks	exon	16531499	16531596	.	-	.	gene_id "XLOC_025510"; transcript_id "TCONS_00044778"; exon_number "15"; gene_name "ENSCGRG00001017432.1"; oId "CUFF.20663.2"; nearest_ref "ENSCGRT00001021663.1"; class_code "j"; tss_id "TSS33199";
LT883692v1	Cufflinks	exon	16531499	16531596	.	-	.	gene_id "XLOC_025510"; transcript_id "TCONS_00044782"; exon_number "7"; gene_name "ENSCGRG00001017432.1"; oId "ENSCGRT00001021653.1"; nearest_ref "ENSCGRT00001021653.1"; class_code "="; tss_id "TSS33199"; p_id "P22407";
LT883692v1	Cufflinks	exon	16531499	16531596	.	-	.	gene_id "XLOC_025510"; transcript_id "TCONS_00044783"; exon_number "8"; gene_name "ENSCGRG00001017432.1"; oId "CUFF.20663.7"; nearest_ref "ENSCGRT00001021663.1"; class_code "j"; tss_id "TSS33199";
LT883692v1	Cufflinks	exon	16531499	16531596	.	-	.	gene_id "XLOC_025510"; transcript_id "TCONS_00044784"; exon_number "8"; gene_name "ENSCGRG00001017432.1"; oId "ENSCGRT00001021663.1"; nearest_ref "ENSCGRT00001021663.1"; class_code "="; tss_id "TSS33199"; p_id "P22406";
LT883692v1	Cufflinks	exon	16536859	16537027	.	-	.	gene_id "XLOC_025510"; transcript_id "TCONS_00044778"; exon_number "16"; gene_name "ENSCGRG00001017432.1"; oId "CUFF.20663.2"; nearest_ref "ENSCGRT00001021663.1"; class_code "j"; tss_id "TSS33199";
LT883692v1	Cufflinks	exon	16536859	16537027	.	-	.	gene_id "XLOC_025510"; transcript_id "TCONS_00044782"; exon_number "8"; gene_name "ENSCGRG00001017432.1"; oId "ENSCGRT00001021653.1"; nearest_ref "ENSCGRT00001021653.1"; class_code "="; tss_id "TSS33199"; p_id "P22407";
LT883692v1	Cufflinks	exon	16536859	16537027	.	-	.	gene_id "XLOC_025510"; transcript_id "TCONS_00044783"; exon_number "9"; gene_name "ENSCGRG00001017432.1"; oId "CUFF.20663.7"; nearest_ref "ENSCGRT00001021663.1"; class_code "j"; tss_id "TSS33199";
LT883692v1	Cufflinks	exon	16536859	16537027	.	-	.	gene_id "XLOC_025510"; transcript_id "TCONS_00044784"; exon_number "9"; gene_name "ENSCGRG00001017432.1"; oId "ENSCGRT00001021663.1"; nearest_ref "ENSCGRT00001021663.1"; class_code "="; tss_id "TSS33199"; p_id "P22406";
LT883692v1	Cufflinks	exon	16538052	16538234	.	-	.	gene_id "XLOC_025510"; transcript_id "TCONS_00044778"; exon_number "17"; gene_name "ENSCGRG00001017432.1"; oId "CUFF.20663.2"; nearest_ref "ENSCGRT00001021663.1"; class_code "j"; tss_id "TSS33199";
LT883692v1	Cufflinks	exon	16538052	16538234	.	-	.	gene_id "XLOC_025510"; transcript_id "TCONS_00044782"; exon_number "9"; gene_name "ENSCGRG00001017432.1"; oId "ENSCGRT00001021653.1"; nearest_ref "ENSCGRT00001021653.1"; class_code "="; tss_id "TSS33199"; p_id "P22407";
LT883692v1	Cufflinks	exon	16538052	16538234	.	-	.	gene_id "XLOC_025510"; transcript_id "TCONS_00044783"; exon_number "10"; gene_name "ENSCGRG00001017432.1"; oId "CUFF.20663.7"; nearest_ref "ENSCGRT00001021663.1"; class_code "j"; tss_id "TSS33199";
LT883692v1	Cufflinks	exon	16538052	16538234	.	-	.	gene_id "XLOC_025510"; transcript_id "TCONS_00044784"; exon_number "10"; gene_name "ENSCGRG00001017432.1"; oId "ENSCGRT00001021663.1"; nearest_ref "ENSCGRT00001021663.1"; class_code "="; tss_id "TSS33199"; p_id "P22406";
LT883692v1	Cufflinks	exon	16540553	16540677	.	-	.	gene_id "XLOC_025510"; transcript_id "TCONS_00044778"; exon_number "18"; gene_name "ENSCGRG00001017432.1"; oId "CUFF.20663.2"; nearest_ref "ENSCGRT00001021663.1"; class_code "j"; tss_id "TSS33199";
LT883692v1	Cufflinks	exon	16540553	16540677	.	-	.	gene_id "XLOC_025510"; transcript_id "TCONS_00044782"; exon_number "10"; gene_name "ENSCGRG00001017432.1"; oId "ENSCGRT00001021653.1"; nearest_ref "ENSCGRT00001021653.1"; class_code "="; tss_id "TSS33199"; p_id "P22407";
LT883692v1	Cufflinks	exon	16540553	16540677	.	-	.	gene_id "XLOC_025510"; transcript_id "TCONS_00044783"; exon_number "11"; gene_name "ENSCGRG00001017432.1"; oId "CUFF.20663.7"; nearest_ref "ENSCGRT00001021663.1"; class_code "j"; tss_id "TSS33199";
LT883692v1	Cufflinks	exon	16540553	16540677	.	-	.	gene_id "XLOC_025510"; transcript_id "TCONS_00044784"; exon_number "11"; gene_name "ENSCGRG00001017432.1"; oId "ENSCGRT00001021663.1"; nearest_ref "ENSCGRT00001021663.1"; class_code "="; tss_id "TSS33199"; p_id "P22406";
LT883692v1	Cufflinks	exon	16543201	16543356	.	-	.	gene_id "XLOC_025510"; transcript_id "TCONS_00044778"; exon_number "19"; gene_name "ENSCGRG00001017432.1"; oId "CUFF.20663.2"; nearest_ref "ENSCGRT00001021663.1"; class_code "j"; tss_id "TSS33199";
LT883692v1	Cufflinks	exon	16543201	16543356	.	-	.	gene_id "XLOC_025510"; transcript_id "TCONS_00044782"; exon_number "11"; gene_name "ENSCGRG00001017432.1"; oId "ENSCGRT00001021653.1"; nearest_ref "ENSCGRT00001021653.1"; class_code "="; tss_id "TSS33199"; p_id "P22407";
LT883692v1	Cufflinks	exon	16543201	16543356	.	-	.	gene_id "XLOC_025510"; transcript_id "TCONS_00044783"; exon_number "12"; gene_name "ENSCGRG00001017432.1"; oId "CUFF.20663.7"; nearest_ref "ENSCGRT00001021663.1"; class_code "j"; tss_id "TSS33199";
LT883692v1	Cufflinks	exon	16543201	16543356	.	-	.	gene_id "XLOC_025510"; transcript_id "TCONS_00044784"; exon_number "12"; gene_name "ENSCGRG00001017432.1"; oId "ENSCGRT00001021663.1"; nearest_ref "ENSCGRT00001021663.1"; class_code "="; tss_id "TSS33199"; p_id "P22406";
LT883692v1	Cufflinks	exon	16546290	16546448	.	-	.	gene_id "XLOC_025510"; transcript_id "TCONS_00044778"; exon_number "20"; gene_name "ENSCGRG00001017432.1"; oId "CUFF.20663.2"; nearest_ref "ENSCGRT00001021663.1"; class_code "j"; tss_id "TSS33199";
LT883692v1	Cufflinks	exon	16546290	16546448	.	-	.	gene_id "XLOC_025510"; transcript_id "TCONS_00044782"; exon_number "12"; gene_name "ENSCGRG00001017432.1"; oId "ENSCGRT00001021653.1"; nearest_ref "ENSCGRT00001021653.1"; class_code "="; tss_id "TSS33199"; p_id "P22407";
LT883692v1	Cufflinks	exon	16546290	16546448	.	-	.	gene_id "XLOC_025510"; transcript_id "TCONS_00044783"; exon_number "13"; gene_name "ENSCGRG00001017432.1"; oId "CUFF.20663.7"; nearest_ref "ENSCGRT00001021663.1"; class_code "j"; tss_id "TSS33199";
LT883692v1	Cufflinks	exon	16546290	16546448	.	-	.	gene_id "XLOC_025510"; transcript_id "TCONS_00044784"; exon_number "13"; gene_name "ENSCGRG00001017432.1"; oId "ENSCGRT00001021663.1"; nearest_ref "ENSCGRT00001021663.1"; class_code "="; tss_id "TSS33199"; p_id "P22406";
LT883692v1	Cufflinks	exon	16547913	16548062	.	-	.	gene_id "XLOC_025510"; transcript_id "TCONS_00044778"; exon_number "21"; gene_name "ENSCGRG00001017432.1"; oId "CUFF.20663.2"; nearest_ref "ENSCGRT00001021663.1"; class_code "j"; tss_id "TSS33199";
LT883692v1	Cufflinks	exon	16547913	16548062	.	-	.	gene_id "XLOC_025510"; transcript_id "TCONS_00044782"; exon_number "13"; gene_name "ENSCGRG00001017432.1"; oId "ENSCGRT00001021653.1"; nearest_ref "ENSCGRT00001021653.1"; class_code "="; tss_id "TSS33199"; p_id "P22407";
LT883692v1	Cufflinks	exon	16547913	16548062	.	-	.	gene_id "XLOC_025510"; transcript_id "TCONS_00044783"; exon_number "14"; gene_name "ENSCGRG00001017432.1"; oId "CUFF.20663.7"; nearest_ref "ENSCGRT00001021663.1"; class_code "j"; tss_id "TSS33199";
LT883692v1	Cufflinks	exon	16547913	16548062	.	-	.	gene_id "XLOC_025510"; transcript_id "TCONS_00044784"; exon_number "14"; gene_name "ENSCGRG00001017432.1"; oId "ENSCGRT00001021663.1"; nearest_ref "ENSCGRT00001021663.1"; class_code "="; tss_id "TSS33199"; p_id "P22406";
LT883692v1	Cufflinks	exon	16550007	16550165	.	-	.	gene_id "XLOC_025510"; transcript_id "TCONS_00044778"; exon_number "22"; gene_name "ENSCGRG00001017432.1"; oId "CUFF.20663.2"; nearest_ref "ENSCGRT00001021663.1"; class_code "j"; tss_id "TSS33199";
LT883692v1	Cufflinks	exon	16550007	16550165	.	-	.	gene_id "XLOC_025510"; transcript_id "TCONS_00044782"; exon_number "14"; gene_name "ENSCGRG00001017432.1"; oId "ENSCGRT00001021653.1"; nearest_ref "ENSCGRT00001021653.1"; class_code "="; tss_id "TSS33199"; p_id "P22407";
LT883692v1	Cufflinks	exon	16550007	16550165	.	-	.	gene_id "XLOC_025510"; transcript_id "TCONS_00044783"; exon_number "15"; gene_name "ENSCGRG00001017432.1"; oId "CUFF.20663.7"; nearest_ref "ENSCGRT00001021663.1"; class_code "j"; tss_id "TSS33199";
LT883692v1	Cufflinks	exon	16550007	16550165	.	-	.	gene_id "XLOC_025510"; transcript_id "TCONS_00044784"; exon_number "15"; gene_name "ENSCGRG00001017432.1"; oId "ENSCGRT00001021663.1"; nearest_ref "ENSCGRT00001021663.1"; class_code "="; tss_id "TSS33199"; p_id "P22406";
LT883692v1	Cufflinks	exon	16551074	16551136	.	-	.	gene_id "XLOC_025510"; transcript_id "TCONS_00044778"; exon_number "23"; gene_name "ENSCGRG00001017432.1"; oId "CUFF.20663.2"; nearest_ref "ENSCGRT00001021663.1"; class_code "j"; tss_id "TSS33199";
LT883692v1	Cufflinks	exon	16551074	16551136	.	-	.	gene_id "XLOC_025510"; transcript_id "TCONS_00044782"; exon_number "15"; gene_name "ENSCGRG00001017432.1"; oId "ENSCGRT00001021653.1"; nearest_ref "ENSCGRT00001021653.1"; class_code "="; tss_id "TSS33199"; p_id "P22407";
LT883692v1	Cufflinks	exon	16551074	16551136	.	-	.	gene_id "XLOC_025510"; transcript_id "TCONS_00044783"; exon_number "16"; gene_name "ENSCGRG00001017432.1"; oId "CUFF.20663.7"; nearest_ref "ENSCGRT00001021663.1"; class_code "j"; tss_id "TSS33199";
LT883692v1	Cufflinks	exon	16551074	16551136	.	-	.	gene_id "XLOC_025510"; transcript_id "TCONS_00044784"; exon_number "16"; gene_name "ENSCGRG00001017432.1"; oId "ENSCGRT00001021663.1"; nearest_ref "ENSCGRT00001021663.1"; class_code "="; tss_id "TSS33199"; p_id "P22406";
LT883692v1	Cufflinks	exon	16552740	16552832	.	-	.	gene_id "XLOC_025510"; transcript_id "TCONS_00044778"; exon_number "24"; gene_name "ENSCGRG00001017432.1"; oId "CUFF.20663.2"; nearest_ref "ENSCGRT00001021663.1"; class_code "j"; tss_id "TSS33199";
LT883692v1	Cufflinks	exon	16552740	16552832	.	-	.	gene_id "XLOC_025510"; transcript_id "TCONS_00044782"; exon_number "16"; gene_name "ENSCGRG00001017432.1"; oId "ENSCGRT00001021653.1"; nearest_ref "ENSCGRT00001021653.1"; class_code "="; tss_id "TSS33199"; p_id "P22407";
LT883692v1	Cufflinks	exon	16552740	16552832	.	-	.	gene_id "XLOC_025510"; transcript_id "TCONS_00044783"; exon_number "17"; gene_name "ENSCGRG00001017432.1"; oId "CUFF.20663.7"; nearest_ref "ENSCGRT00001021663.1"; class_code "j"; tss_id "TSS33199";
LT883692v1	Cufflinks	exon	16552740	16552832	.	-	.	gene_id "XLOC_025510"; transcript_id "TCONS_00044784"; exon_number "17"; gene_name "ENSCGRG00001017432.1"; oId "ENSCGRT00001021663.1"; nearest_ref "ENSCGRT00001021663.1"; class_code "="; tss_id "TSS33199"; p_id "P22406";
LT883692v1	Cufflinks	exon	16553539	16553664	.	-	.	gene_id "XLOC_025510"; transcript_id "TCONS_00044778"; exon_number "25"; gene_name "ENSCGRG00001017432.1"; oId "CUFF.20663.2"; nearest_ref "ENSCGRT00001021663.1"; class_code "j"; tss_id "TSS33199";
LT883692v1	Cufflinks	exon	16553539	16553664	.	-	.	gene_id "XLOC_025510"; transcript_id "TCONS_00044782"; exon_number "17"; gene_name "ENSCGRG00001017432.1"; oId "ENSCGRT00001021653.1"; nearest_ref "ENSCGRT00001021653.1"; class_code "="; tss_id "TSS33199"; p_id "P22407";
LT883692v1	Cufflinks	exon	16553539	16553664	.	-	.	gene_id "XLOC_025510"; transcript_id "TCONS_00044783"; exon_number "18"; gene_name "ENSCGRG00001017432.1"; oId "CUFF.20663.7"; nearest_ref "ENSCGRT00001021663.1"; class_code "j"; tss_id "TSS33199";
LT883692v1	Cufflinks	exon	16553539	16553664	.	-	.	gene_id "XLOC_025510"; transcript_id "TCONS_00044784"; exon_number "18"; gene_name "ENSCGRG00001017432.1"; oId "ENSCGRT00001021663.1"; nearest_ref "ENSCGRT00001021663.1"; class_code "="; tss_id "TSS33199"; p_id "P22406";
LT883692v1	Cufflinks	exon	16558917	16559058	.	-	.	gene_id "XLOC_025510"; transcript_id "TCONS_00044778"; exon_number "26"; gene_name "ENSCGRG00001017432.1"; oId "CUFF.20663.2"; nearest_ref "ENSCGRT00001021663.1"; class_code "j"; tss_id "TSS33199";
LT883692v1	Cufflinks	exon	16558917	16559058	.	-	.	gene_id "XLOC_025510"; transcript_id "TCONS_00044782"; exon_number "18"; gene_name "ENSCGRG00001017432.1"; oId "ENSCGRT00001021653.1"; nearest_ref "ENSCGRT00001021653.1"; class_code "="; tss_id "TSS33199"; p_id "P22407";
LT883692v1	Cufflinks	exon	16558917	16559058	.	-	.	gene_id "XLOC_025510"; transcript_id "TCONS_00044783"; exon_number "19"; gene_name "ENSCGRG00001017432.1"; oId "CUFF.20663.7"; nearest_ref "ENSCGRT00001021663.1"; class_code "j"; tss_id "TSS33199";
LT883692v1	Cufflinks	exon	16558917	16559058	.	-	.	gene_id "XLOC_025510"; transcript_id "TCONS_00044784"; exon_number "19"; gene_name "ENSCGRG00001017432.1"; oId "ENSCGRT00001021663.1"; nearest_ref "ENSCGRT00001021663.1"; class_code "="; tss_id "TSS33199"; p_id "P22406";
LT883692v1	Cufflinks	exon	16577667	16577797	.	-	.	gene_id "XLOC_025511"; transcript_id "TCONS_00044785"; exon_number "1"; gene_name "ENSCGRG00001002981.1"; oId "ENSCGRT00001003581.1"; nearest_ref "ENSCGRT00001003581.1"; class_code "="; tss_id "TSS33201";
LT883692v1	Cufflinks	exon	16594828	16594904	.	+	.	gene_id "XLOC_025364"; transcript_id "TCONS_00044523"; exon_number "1"; gene_name "ENSCGRG00001001226.1"; oId "ENSCGRT00001001602.1"; nearest_ref "ENSCGRT00001001602.1"; class_code "="; tss_id "TSS33009"; p_id "P22268";
LT883692v1	Cufflinks	exon	16608100	16608238	.	+	.	gene_id "XLOC_025364"; transcript_id "TCONS_00044523"; exon_number "2"; gene_name "ENSCGRG00001001226.1"; oId "ENSCGRT00001001602.1"; nearest_ref "ENSCGRT00001001602.1"; class_code "="; tss_id "TSS33009"; p_id "P22268";
LT883692v1	Cufflinks	exon	16609927	16610008	.	+	.	gene_id "XLOC_025364"; transcript_id "TCONS_00044523"; exon_number "3"; gene_name "ENSCGRG00001001226.1"; oId "ENSCGRT00001001602.1"; nearest_ref "ENSCGRT00001001602.1"; class_code "="; tss_id "TSS33009"; p_id "P22268";
LT883692v1	Cufflinks	exon	16619642	16619729	.	+	.	gene_id "XLOC_025364"; transcript_id "TCONS_00044523"; exon_number "4"; gene_name "ENSCGRG00001001226.1"; oId "ENSCGRT00001001602.1"; nearest_ref "ENSCGRT00001001602.1"; class_code "="; tss_id "TSS33009"; p_id "P22268";
LT883692v1	Cufflinks	exon	16635925	16636078	.	+	.	gene_id "XLOC_025364"; transcript_id "TCONS_00044523"; exon_number "5"; gene_name "ENSCGRG00001001226.1"; oId "ENSCGRT00001001602.1"; nearest_ref "ENSCGRT00001001602.1"; class_code "="; tss_id "TSS33009"; p_id "P22268";
LT883692v1	Cufflinks	exon	16647488	16647541	.	+	.	gene_id "XLOC_025364"; transcript_id "TCONS_00044523"; exon_number "6"; gene_name "ENSCGRG00001001226.1"; oId "ENSCGRT00001001602.1"; nearest_ref "ENSCGRT00001001602.1"; class_code "="; tss_id "TSS33009"; p_id "P22268";
LT883692v1	Cufflinks	exon	16647628	16647777	.	+	.	gene_id "XLOC_025364"; transcript_id "TCONS_00044523"; exon_number "7"; gene_name "ENSCGRG00001001226.1"; oId "ENSCGRT00001001602.1"; nearest_ref "ENSCGRT00001001602.1"; class_code "="; tss_id "TSS33009"; p_id "P22268";
LT883692v1	Cufflinks	exon	16650889	16651026	.	+	.	gene_id "XLOC_025364"; transcript_id "TCONS_00044523"; exon_number "8"; gene_name "ENSCGRG00001001226.1"; oId "ENSCGRT00001001602.1"; nearest_ref "ENSCGRT00001001602.1"; class_code "="; tss_id "TSS33009"; p_id "P22268";
LT883692v1	Cufflinks	exon	16657600	16657659	.	+	.	gene_id "XLOC_025364"; transcript_id "TCONS_00044523"; exon_number "9"; gene_name "ENSCGRG00001001226.1"; oId "ENSCGRT00001001602.1"; nearest_ref "ENSCGRT00001001602.1"; class_code "="; tss_id "TSS33009"; p_id "P22268";
LT883692v1	Cufflinks	exon	16745307	16745591	.	-	.	gene_id "XLOC_025512"; transcript_id "TCONS_00044786"; exon_number "1"; gene_name "ENSCGRG00001010548.1"; oId "ENSCGRT00001012344.1"; nearest_ref "ENSCGRT00001012344.1"; class_code "="; tss_id "TSS33202"; p_id "P22411";
LT883692v1	Cufflinks	exon	16810822	16810964	.	+	.	gene_id "XLOC_025365"; transcript_id "TCONS_00044524"; exon_number "1"; gene_name "ENSCGRG00001017377.1"; oId "ENSCGRT00001021541.1"; nearest_ref "ENSCGRT00001021541.1"; class_code "="; tss_id "TSS33010"; p_id "P22269";
LT883692v1	Cufflinks	exon	16852305	16852316	.	-	.	gene_id "XLOC_025513"; transcript_id "TCONS_00044787"; exon_number "1"; gene_name "ENSCGRG00001017377.1"; oId "CUFF.20628.1"; nearest_ref "ENSCGRT00001021541.1"; class_code "x"; tss_id "TSS33203";
LT883692v1	Cufflinks	exon	16900372	16900380	.	+	.	gene_id "XLOC_025366"; transcript_id "TCONS_00044525"; exon_number "1"; gene_name "ENSCGRG00001017377.1"; oId "CUFF.20629.1"; nearest_ref "ENSCGRT00001021541.1"; class_code "o"; tss_id "TSS33011";
LT883692v1	Cufflinks	exon	16903987	16904175	.	+	.	gene_id "XLOC_025365"; transcript_id "TCONS_00044524"; exon_number "2"; gene_name "ENSCGRG00001017377.1"; oId "ENSCGRT00001021541.1"; nearest_ref "ENSCGRT00001021541.1"; class_code "="; tss_id "TSS33010"; p_id "P22269";
LT883692v1	Cufflinks	exon	16906791	16906865	.	+	.	gene_id "XLOC_025365"; transcript_id "TCONS_00044524"; exon_number "3"; gene_name "ENSCGRG00001017377.1"; oId "ENSCGRT00001021541.1"; nearest_ref "ENSCGRT00001021541.1"; class_code "="; tss_id "TSS33010"; p_id "P22269";
LT883692v1	Cufflinks	exon	16908714	16908809	.	+	.	gene_id "XLOC_025365"; transcript_id "TCONS_00044524"; exon_number "4"; gene_name "ENSCGRG00001017377.1"; oId "ENSCGRT00001021541.1"; nearest_ref "ENSCGRT00001021541.1"; class_code "="; tss_id "TSS33010"; p_id "P22269";
LT883692v1	Cufflinks	exon	16910072	16910227	.	+	.	gene_id "XLOC_025365"; transcript_id "TCONS_00044524"; exon_number "5"; gene_name "ENSCGRG00001017377.1"; oId "ENSCGRT00001021541.1"; nearest_ref "ENSCGRT00001021541.1"; class_code "="; tss_id "TSS33010"; p_id "P22269";
LT883692v1	Cufflinks	exon	16915657	16915740	.	+	.	gene_id "XLOC_025365"; transcript_id "TCONS_00044524"; exon_number "6"; gene_name "ENSCGRG00001017377.1"; oId "ENSCGRT00001021541.1"; nearest_ref "ENSCGRT00001021541.1"; class_code "="; tss_id "TSS33010"; p_id "P22269";
LT883692v1	Cufflinks	exon	16921208	16921283	.	+	.	gene_id "XLOC_025365"; transcript_id "TCONS_00044524"; exon_number "7"; gene_name "ENSCGRG00001017377.1"; oId "ENSCGRT00001021541.1"; nearest_ref "ENSCGRT00001021541.1"; class_code "="; tss_id "TSS33010"; p_id "P22269";
LT883692v1	Cufflinks	exon	16921513	16922510	.	+	.	gene_id "XLOC_025365"; transcript_id "TCONS_00044524"; exon_number "8"; gene_name "ENSCGRG00001017377.1"; oId "ENSCGRT00001021541.1"; nearest_ref "ENSCGRT00001021541.1"; class_code "="; tss_id "TSS33010"; p_id "P22269";
LT883692v1	Cufflinks	exon	16922326	16922511	.	-	.	gene_id "XLOC_025513"; transcript_id "TCONS_00044787"; exon_number "2"; gene_name "ENSCGRG00001017377.1"; oId "CUFF.20628.1"; nearest_ref "ENSCGRT00001021541.1"; class_code "x"; tss_id "TSS33203";
LT883692v1	Cufflinks	exon	16944219	16944237	.	+	.	gene_id "XLOC_025366"; transcript_id "TCONS_00044526"; exon_number "1"; gene_name "ENSCGRG00001009863.1"; oId "CUFF.20629.2"; nearest_ref "ENSCGRT00001011486.1"; class_code "o"; tss_id "TSS33012";
LT883692v1	Cufflinks	exon	16956593	16956603	.	-	.	gene_id "XLOC_025514"; transcript_id "TCONS_00044788"; exon_number "1"; gene_name "ENSCGRG00001009863.1"; oId "CUFF.20630.1"; nearest_ref "ENSCGRT00001011486.1"; class_code "x"; tss_id "TSS33204";
LT883692v1	Cufflinks	exon	17047223	17049175	.	+	.	gene_id "XLOC_025366"; transcript_id "TCONS_00044527"; exon_number "1"; gene_name "ENSCGRG00001009863.1"; oId "CUFF.20629.3"; nearest_ref "ENSCGRT00001011486.1"; class_code "="; tss_id "TSS33013"; p_id "P22270";
LT883692v1	Cufflinks	exon	17047632	17048183	.	+	.	gene_id "XLOC_025366"; transcript_id "TCONS_00044528"; exon_number "1"; gene_name "ENSCGRG00001009863.1"; oId "ENSCGRT00001011486.1"; contained_in "TCONS_00044527"; nearest_ref "ENSCGRT00001011486.1"; class_code "="; tss_id "TSS33014"; p_id "P22270";
LT883692v1	Cufflinks	exon	17048937	17049175	.	+	.	gene_id "XLOC_025366"; transcript_id "TCONS_00044525"; exon_number "2"; gene_name "ENSCGRG00001017377.1"; oId "CUFF.20629.1"; nearest_ref "ENSCGRT00001021541.1"; class_code "o"; tss_id "TSS33011";
LT883692v1	Cufflinks	exon	17048937	17049175	.	+	.	gene_id "XLOC_025366"; transcript_id "TCONS_00044526"; exon_number "2"; gene_name "ENSCGRG00001009863.1"; oId "CUFF.20629.2"; nearest_ref "ENSCGRT00001011486.1"; class_code "o"; tss_id "TSS33012";
LT883692v1	Cufflinks	exon	17048970	17049110	.	-	.	gene_id "XLOC_025514"; transcript_id "TCONS_00044788"; exon_number "2"; gene_name "ENSCGRG00001009863.1"; oId "CUFF.20630.1"; nearest_ref "ENSCGRT00001011486.1"; class_code "x"; tss_id "TSS33204";
LT883692v1	Cufflinks	exon	17181689	17182336	.	-	.	gene_id "XLOC_025515"; transcript_id "TCONS_00044789"; exon_number "1"; gene_name "ENSCGRG00001003048.1"; oId "ENSCGRT00001003665.1"; nearest_ref "ENSCGRT00001003665.1"; class_code "="; tss_id "TSS33205"; p_id "P22412";
LT883692v1	Cufflinks	exon	18315791	18317023	.	-	.	gene_id "XLOC_025516"; transcript_id "TCONS_00044792"; exon_number "1"; gene_name "ENSCGRG00001017450.1"; oId "CUFF.20596.3"; nearest_ref "ENSCGRT00001021668.1"; class_code "j"; tss_id "TSS33206";
LT883692v1	Cufflinks	exon	18315791	18317023	.	-	.	gene_id "XLOC_025516"; transcript_id "TCONS_00044791"; exon_number "1"; gene_name "ENSCGRG00001017450.1"; oId "CUFF.20596.2"; nearest_ref "ENSCGRT00001021668.1"; class_code "="; tss_id "TSS33206"; p_id "P22413";
LT883692v1	Cufflinks	exon	18315791	18317023	.	-	.	gene_id "XLOC_025516"; transcript_id "TCONS_00044790"; exon_number "1"; gene_name "ENSCGRG00001017450.1"; oId "CUFF.20596.1"; nearest_ref "ENSCGRT00001021673.1"; class_code "="; tss_id "TSS33206"; p_id "P22414";
LT883692v1	Cufflinks	exon	18316729	18317023	.	-	.	gene_id "XLOC_025516"; transcript_id "TCONS_00044793"; exon_number "1"; gene_name "ENSCGRG00001017450.1"; oId "ENSCGRT00001021673.1"; nearest_ref "ENSCGRT00001021673.1"; class_code "="; tss_id "TSS33206"; p_id "P22414";
LT883692v1	Cufflinks	exon	18316729	18317023	.	-	.	gene_id "XLOC_025516"; transcript_id "TCONS_00044794"; exon_number "1"; gene_name "ENSCGRG00001017450.1"; oId "ENSCGRT00001021668.1"; nearest_ref "ENSCGRT00001021668.1"; class_code "="; tss_id "TSS33206"; p_id "P22413";
LT883692v1	Cufflinks	exon	18317879	18318035	.	-	.	gene_id "XLOC_025516"; transcript_id "TCONS_00044792"; exon_number "2"; gene_name "ENSCGRG00001017450.1"; oId "CUFF.20596.3"; nearest_ref "ENSCGRT00001021668.1"; class_code "j"; tss_id "TSS33206";
LT883692v1	Cufflinks	exon	18317879	18318035	.	-	.	gene_id "XLOC_025516"; transcript_id "TCONS_00044791"; exon_number "2"; gene_name "ENSCGRG00001017450.1"; oId "CUFF.20596.2"; nearest_ref "ENSCGRT00001021668.1"; class_code "="; tss_id "TSS33206"; p_id "P22413";
LT883692v1	Cufflinks	exon	18317879	18318035	.	-	.	gene_id "XLOC_025516"; transcript_id "TCONS_00044790"; exon_number "2"; gene_name "ENSCGRG00001017450.1"; oId "CUFF.20596.1"; nearest_ref "ENSCGRT00001021673.1"; class_code "="; tss_id "TSS33206"; p_id "P22414";
LT883692v1	Cufflinks	exon	18317879	18318035	.	-	.	gene_id "XLOC_025516"; transcript_id "TCONS_00044793"; exon_number "2"; gene_name "ENSCGRG00001017450.1"; oId "ENSCGRT00001021673.1"; nearest_ref "ENSCGRT00001021673.1"; class_code "="; tss_id "TSS33206"; p_id "P22414";
LT883692v1	Cufflinks	exon	18317879	18318035	.	-	.	gene_id "XLOC_025516"; transcript_id "TCONS_00044794"; exon_number "2"; gene_name "ENSCGRG00001017450.1"; oId "ENSCGRT00001021668.1"; nearest_ref "ENSCGRT00001021668.1"; class_code "="; tss_id "TSS33206"; p_id "P22413";
LT883692v1	Cufflinks	exon	18318214	18318291	.	-	.	gene_id "XLOC_025516"; transcript_id "TCONS_00044792"; exon_number "3"; gene_name "ENSCGRG00001017450.1"; oId "CUFF.20596.3"; nearest_ref "ENSCGRT00001021668.1"; class_code "j"; tss_id "TSS33206";
LT883692v1	Cufflinks	exon	18318214	18318291	.	-	.	gene_id "XLOC_025516"; transcript_id "TCONS_00044791"; exon_number "3"; gene_name "ENSCGRG00001017450.1"; oId "CUFF.20596.2"; nearest_ref "ENSCGRT00001021668.1"; class_code "="; tss_id "TSS33206"; p_id "P22413";
LT883692v1	Cufflinks	exon	18318214	18318291	.	-	.	gene_id "XLOC_025516"; transcript_id "TCONS_00044790"; exon_number "3"; gene_name "ENSCGRG00001017450.1"; oId "CUFF.20596.1"; nearest_ref "ENSCGRT00001021673.1"; class_code "="; tss_id "TSS33206"; p_id "P22414";
LT883692v1	Cufflinks	exon	18318214	18318291	.	-	.	gene_id "XLOC_025516"; transcript_id "TCONS_00044793"; exon_number "3"; gene_name "ENSCGRG00001017450.1"; oId "ENSCGRT00001021673.1"; nearest_ref "ENSCGRT00001021673.1"; class_code "="; tss_id "TSS33206"; p_id "P22414";
LT883692v1	Cufflinks	exon	18318214	18318291	.	-	.	gene_id "XLOC_025516"; transcript_id "TCONS_00044794"; exon_number "3"; gene_name "ENSCGRG00001017450.1"; oId "ENSCGRT00001021668.1"; nearest_ref "ENSCGRT00001021668.1"; class_code "="; tss_id "TSS33206"; p_id "P22413";
LT883692v1	Cufflinks	exon	18319465	18319610	.	-	.	gene_id "XLOC_025516"; transcript_id "TCONS_00044792"; exon_number "4"; gene_name "ENSCGRG00001017450.1"; oId "CUFF.20596.3"; nearest_ref "ENSCGRT00001021668.1"; class_code "j"; tss_id "TSS33206";
LT883692v1	Cufflinks	exon	18319465	18319610	.	-	.	gene_id "XLOC_025516"; transcript_id "TCONS_00044791"; exon_number "4"; gene_name "ENSCGRG00001017450.1"; oId "CUFF.20596.2"; nearest_ref "ENSCGRT00001021668.1"; class_code "="; tss_id "TSS33206"; p_id "P22413";
LT883692v1	Cufflinks	exon	18319465	18319610	.	-	.	gene_id "XLOC_025516"; transcript_id "TCONS_00044790"; exon_number "4"; gene_name "ENSCGRG00001017450.1"; oId "CUFF.20596.1"; nearest_ref "ENSCGRT00001021673.1"; class_code "="; tss_id "TSS33206"; p_id "P22414";
LT883692v1	Cufflinks	exon	18319465	18319610	.	-	.	gene_id "XLOC_025516"; transcript_id "TCONS_00044793"; exon_number "4"; gene_name "ENSCGRG00001017450.1"; oId "ENSCGRT00001021673.1"; nearest_ref "ENSCGRT00001021673.1"; class_code "="; tss_id "TSS33206"; p_id "P22414";
LT883692v1	Cufflinks	exon	18319465	18319610	.	-	.	gene_id "XLOC_025516"; transcript_id "TCONS_00044794"; exon_number "4"; gene_name "ENSCGRG00001017450.1"; oId "ENSCGRT00001021668.1"; nearest_ref "ENSCGRT00001021668.1"; class_code "="; tss_id "TSS33206"; p_id "P22413";
LT883692v1	Cufflinks	exon	18320282	18320448	.	-	.	gene_id "XLOC_025516"; transcript_id "TCONS_00044792"; exon_number "5"; gene_name "ENSCGRG00001017450.1"; oId "CUFF.20596.3"; nearest_ref "ENSCGRT00001021668.1"; class_code "j"; tss_id "TSS33206";
LT883692v1	Cufflinks	exon	18320282	18320448	.	-	.	gene_id "XLOC_025516"; transcript_id "TCONS_00044791"; exon_number "5"; gene_name "ENSCGRG00001017450.1"; oId "CUFF.20596.2"; nearest_ref "ENSCGRT00001021668.1"; class_code "="; tss_id "TSS33206"; p_id "P22413";
LT883692v1	Cufflinks	exon	18320282	18320448	.	-	.	gene_id "XLOC_025516"; transcript_id "TCONS_00044790"; exon_number "5"; gene_name "ENSCGRG00001017450.1"; oId "CUFF.20596.1"; nearest_ref "ENSCGRT00001021673.1"; class_code "="; tss_id "TSS33206"; p_id "P22414";
LT883692v1	Cufflinks	exon	18320282	18320448	.	-	.	gene_id "XLOC_025516"; transcript_id "TCONS_00044793"; exon_number "5"; gene_name "ENSCGRG00001017450.1"; oId "ENSCGRT00001021673.1"; nearest_ref "ENSCGRT00001021673.1"; class_code "="; tss_id "TSS33206"; p_id "P22414";
LT883692v1	Cufflinks	exon	18320282	18320448	.	-	.	gene_id "XLOC_025516"; transcript_id "TCONS_00044794"; exon_number "5"; gene_name "ENSCGRG00001017450.1"; oId "ENSCGRT00001021668.1"; nearest_ref "ENSCGRT00001021668.1"; class_code "="; tss_id "TSS33206"; p_id "P22413";
LT883692v1	Cufflinks	exon	18325397	18325651	.	-	.	gene_id "XLOC_025516"; transcript_id "TCONS_00044792"; exon_number "6"; gene_name "ENSCGRG00001017450.1"; oId "CUFF.20596.3"; nearest_ref "ENSCGRT00001021668.1"; class_code "j"; tss_id "TSS33206";
LT883692v1	Cufflinks	exon	18325397	18325651	.	-	.	gene_id "XLOC_025516"; transcript_id "TCONS_00044791"; exon_number "6"; gene_name "ENSCGRG00001017450.1"; oId "CUFF.20596.2"; nearest_ref "ENSCGRT00001021668.1"; class_code "="; tss_id "TSS33206"; p_id "P22413";
LT883692v1	Cufflinks	exon	18325397	18325651	.	-	.	gene_id "XLOC_025516"; transcript_id "TCONS_00044790"; exon_number "6"; gene_name "ENSCGRG00001017450.1"; oId "CUFF.20596.1"; nearest_ref "ENSCGRT00001021673.1"; class_code "="; tss_id "TSS33206"; p_id "P22414";
LT883692v1	Cufflinks	exon	18325397	18325651	.	-	.	gene_id "XLOC_025516"; transcript_id "TCONS_00044793"; exon_number "6"; gene_name "ENSCGRG00001017450.1"; oId "ENSCGRT00001021673.1"; nearest_ref "ENSCGRT00001021673.1"; class_code "="; tss_id "TSS33206"; p_id "P22414";
LT883692v1	Cufflinks	exon	18325397	18325651	.	-	.	gene_id "XLOC_025516"; transcript_id "TCONS_00044794"; exon_number "6"; gene_name "ENSCGRG00001017450.1"; oId "ENSCGRT00001021668.1"; nearest_ref "ENSCGRT00001021668.1"; class_code "="; tss_id "TSS33206"; p_id "P22413";
LT883692v1	Cufflinks	exon	18325959	18326284	.	-	.	gene_id "XLOC_025516"; transcript_id "TCONS_00044792"; exon_number "7"; gene_name "ENSCGRG00001017450.1"; oId "CUFF.20596.3"; nearest_ref "ENSCGRT00001021668.1"; class_code "j"; tss_id "TSS33206";
LT883692v1	Cufflinks	exon	18325959	18326284	.	-	.	gene_id "XLOC_025516"; transcript_id "TCONS_00044791"; exon_number "7"; gene_name "ENSCGRG00001017450.1"; oId "CUFF.20596.2"; nearest_ref "ENSCGRT00001021668.1"; class_code "="; tss_id "TSS33206"; p_id "P22413";
LT883692v1	Cufflinks	exon	18325959	18326284	.	-	.	gene_id "XLOC_025516"; transcript_id "TCONS_00044790"; exon_number "7"; gene_name "ENSCGRG00001017450.1"; oId "CUFF.20596.1"; nearest_ref "ENSCGRT00001021673.1"; class_code "="; tss_id "TSS33206"; p_id "P22414";
LT883692v1	Cufflinks	exon	18325959	18326284	.	-	.	gene_id "XLOC_025516"; transcript_id "TCONS_00044793"; exon_number "7"; gene_name "ENSCGRG00001017450.1"; oId "ENSCGRT00001021673.1"; nearest_ref "ENSCGRT00001021673.1"; class_code "="; tss_id "TSS33206"; p_id "P22414";
LT883692v1	Cufflinks	exon	18325959	18326284	.	-	.	gene_id "XLOC_025516"; transcript_id "TCONS_00044794"; exon_number "7"; gene_name "ENSCGRG00001017450.1"; oId "ENSCGRT00001021668.1"; nearest_ref "ENSCGRT00001021668.1"; class_code "="; tss_id "TSS33206"; p_id "P22413";
LT883692v1	Cufflinks	exon	18326848	18327090	.	-	.	gene_id "XLOC_025516"; transcript_id "TCONS_00044792"; exon_number "8"; gene_name "ENSCGRG00001017450.1"; oId "CUFF.20596.3"; nearest_ref "ENSCGRT00001021668.1"; class_code "j"; tss_id "TSS33206";
LT883692v1	Cufflinks	exon	18326848	18327192	.	-	.	gene_id "XLOC_025516"; transcript_id "TCONS_00044791"; exon_number "8"; gene_name "ENSCGRG00001017450.1"; oId "CUFF.20596.2"; nearest_ref "ENSCGRT00001021668.1"; class_code "="; tss_id "TSS33206"; p_id "P22413";
LT883692v1	Cufflinks	exon	18326848	18327192	.	-	.	gene_id "XLOC_025516"; transcript_id "TCONS_00044790"; exon_number "8"; gene_name "ENSCGRG00001017450.1"; oId "CUFF.20596.1"; nearest_ref "ENSCGRT00001021673.1"; class_code "="; tss_id "TSS33206"; p_id "P22414";
LT883692v1	Cufflinks	exon	18326848	18327192	.	-	.	gene_id "XLOC_025516"; transcript_id "TCONS_00044793"; exon_number "8"; gene_name "ENSCGRG00001017450.1"; oId "ENSCGRT00001021673.1"; nearest_ref "ENSCGRT00001021673.1"; class_code "="; tss_id "TSS33206"; p_id "P22414";
LT883692v1	Cufflinks	exon	18326848	18327192	.	-	.	gene_id "XLOC_025516"; transcript_id "TCONS_00044794"; exon_number "8"; gene_name "ENSCGRG00001017450.1"; oId "ENSCGRT00001021668.1"; nearest_ref "ENSCGRT00001021668.1"; class_code "="; tss_id "TSS33206"; p_id "P22413";
LT883692v1	Cufflinks	exon	18327561	18327830	.	-	.	gene_id "XLOC_025516"; transcript_id "TCONS_00044792"; exon_number "9"; gene_name "ENSCGRG00001017450.1"; oId "CUFF.20596.3"; nearest_ref "ENSCGRT00001021668.1"; class_code "j"; tss_id "TSS33206";
LT883692v1	Cufflinks	exon	18327561	18327830	.	-	.	gene_id "XLOC_025516"; transcript_id "TCONS_00044791"; exon_number "9"; gene_name "ENSCGRG00001017450.1"; oId "CUFF.20596.2"; nearest_ref "ENSCGRT00001021668.1"; class_code "="; tss_id "TSS33206"; p_id "P22413";
LT883692v1	Cufflinks	exon	18327561	18327830	.	-	.	gene_id "XLOC_025516"; transcript_id "TCONS_00044790"; exon_number "9"; gene_name "ENSCGRG00001017450.1"; oId "CUFF.20596.1"; nearest_ref "ENSCGRT00001021673.1"; class_code "="; tss_id "TSS33206"; p_id "P22414";
LT883692v1	Cufflinks	exon	18327561	18327830	.	-	.	gene_id "XLOC_025516"; transcript_id "TCONS_00044793"; exon_number "9"; gene_name "ENSCGRG00001017450.1"; oId "ENSCGRT00001021673.1"; nearest_ref "ENSCGRT00001021673.1"; class_code "="; tss_id "TSS33206"; p_id "P22414";
LT883692v1	Cufflinks	exon	18327561	18327830	.	-	.	gene_id "XLOC_025516"; transcript_id "TCONS_00044794"; exon_number "9"; gene_name "ENSCGRG00001017450.1"; oId "ENSCGRT00001021668.1"; nearest_ref "ENSCGRT00001021668.1"; class_code "="; tss_id "TSS33206"; p_id "P22413";
LT883692v1	Cufflinks	exon	18334219	18334405	.	-	.	gene_id "XLOC_025516"; transcript_id "TCONS_00044792"; exon_number "10"; gene_name "ENSCGRG00001017450.1"; oId "CUFF.20596.3"; nearest_ref "ENSCGRT00001021668.1"; class_code "j"; tss_id "TSS33206";
LT883692v1	Cufflinks	exon	18334219	18334405	.	-	.	gene_id "XLOC_025516"; transcript_id "TCONS_00044791"; exon_number "10"; gene_name "ENSCGRG00001017450.1"; oId "CUFF.20596.2"; nearest_ref "ENSCGRT00001021668.1"; class_code "="; tss_id "TSS33206"; p_id "P22413";
LT883692v1	Cufflinks	exon	18334219	18334405	.	-	.	gene_id "XLOC_025516"; transcript_id "TCONS_00044790"; exon_number "10"; gene_name "ENSCGRG00001017450.1"; oId "CUFF.20596.1"; nearest_ref "ENSCGRT00001021673.1"; class_code "="; tss_id "TSS33206"; p_id "P22414";
LT883692v1	Cufflinks	exon	18334219	18334405	.	-	.	gene_id "XLOC_025516"; transcript_id "TCONS_00044793"; exon_number "10"; gene_name "ENSCGRG00001017450.1"; oId "ENSCGRT00001021673.1"; nearest_ref "ENSCGRT00001021673.1"; class_code "="; tss_id "TSS33206"; p_id "P22414";
LT883692v1	Cufflinks	exon	18334219	18334405	.	-	.	gene_id "XLOC_025516"; transcript_id "TCONS_00044794"; exon_number "10"; gene_name "ENSCGRG00001017450.1"; oId "ENSCGRT00001021668.1"; nearest_ref "ENSCGRT00001021668.1"; class_code "="; tss_id "TSS33206"; p_id "P22413";
LT883692v1	Cufflinks	exon	18334886	18334939	.	-	.	gene_id "XLOC_025516"; transcript_id "TCONS_00044792"; exon_number "11"; gene_name "ENSCGRG00001017450.1"; oId "CUFF.20596.3"; nearest_ref "ENSCGRT00001021668.1"; class_code "j"; tss_id "TSS33206";
LT883692v1	Cufflinks	exon	18334886	18334939	.	-	.	gene_id "XLOC_025516"; transcript_id "TCONS_00044791"; exon_number "11"; gene_name "ENSCGRG00001017450.1"; oId "CUFF.20596.2"; nearest_ref "ENSCGRT00001021668.1"; class_code "="; tss_id "TSS33206"; p_id "P22413";
LT883692v1	Cufflinks	exon	18334886	18334939	.	-	.	gene_id "XLOC_025516"; transcript_id "TCONS_00044794"; exon_number "11"; gene_name "ENSCGRG00001017450.1"; oId "ENSCGRT00001021668.1"; nearest_ref "ENSCGRT00001021668.1"; class_code "="; tss_id "TSS33206"; p_id "P22413";
LT883692v1	Cufflinks	exon	18335593	18338439	.	-	.	gene_id "XLOC_025516"; transcript_id "TCONS_00044792"; exon_number "12"; gene_name "ENSCGRG00001017450.1"; oId "CUFF.20596.3"; nearest_ref "ENSCGRT00001021668.1"; class_code "j"; tss_id "TSS33206";
LT883692v1	Cufflinks	exon	18335593	18338439	.	-	.	gene_id "XLOC_025516"; transcript_id "TCONS_00044791"; exon_number "12"; gene_name "ENSCGRG00001017450.1"; oId "CUFF.20596.2"; nearest_ref "ENSCGRT00001021668.1"; class_code "="; tss_id "TSS33206"; p_id "P22413";
LT883692v1	Cufflinks	exon	18335593	18338439	.	-	.	gene_id "XLOC_025516"; transcript_id "TCONS_00044790"; exon_number "11"; gene_name "ENSCGRG00001017450.1"; oId "CUFF.20596.1"; nearest_ref "ENSCGRT00001021673.1"; class_code "="; tss_id "TSS33206"; p_id "P22414";
LT883692v1	Cufflinks	exon	18335593	18338439	.	-	.	gene_id "XLOC_025516"; transcript_id "TCONS_00044793"; exon_number "11"; gene_name "ENSCGRG00001017450.1"; oId "ENSCGRT00001021673.1"; nearest_ref "ENSCGRT00001021673.1"; class_code "="; tss_id "TSS33206"; p_id "P22414";
LT883692v1	Cufflinks	exon	18335593	18338439	.	-	.	gene_id "XLOC_025516"; transcript_id "TCONS_00044794"; exon_number "12"; gene_name "ENSCGRG00001017450.1"; oId "ENSCGRT00001021668.1"; nearest_ref "ENSCGRT00001021668.1"; class_code "="; tss_id "TSS33206"; p_id "P22413";
LT883692v1	Cufflinks	exon	18339286	18339364	.	-	.	gene_id "XLOC_025516"; transcript_id "TCONS_00044792"; exon_number "13"; gene_name "ENSCGRG00001017450.1"; oId "CUFF.20596.3"; nearest_ref "ENSCGRT00001021668.1"; class_code "j"; tss_id "TSS33206";
LT883692v1	Cufflinks	exon	18339286	18339364	.	-	.	gene_id "XLOC_025516"; transcript_id "TCONS_00044791"; exon_number "13"; gene_name "ENSCGRG00001017450.1"; oId "CUFF.20596.2"; nearest_ref "ENSCGRT00001021668.1"; class_code "="; tss_id "TSS33206"; p_id "P22413";
LT883692v1	Cufflinks	exon	18339286	18339364	.	-	.	gene_id "XLOC_025516"; transcript_id "TCONS_00044790"; exon_number "12"; gene_name "ENSCGRG00001017450.1"; oId "CUFF.20596.1"; nearest_ref "ENSCGRT00001021673.1"; class_code "="; tss_id "TSS33206"; p_id "P22414";
LT883692v1	Cufflinks	exon	18339286	18339364	.	-	.	gene_id "XLOC_025516"; transcript_id "TCONS_00044793"; exon_number "12"; gene_name "ENSCGRG00001017450.1"; oId "ENSCGRT00001021673.1"; nearest_ref "ENSCGRT00001021673.1"; class_code "="; tss_id "TSS33206"; p_id "P22414";
LT883692v1	Cufflinks	exon	18339286	18339364	.	-	.	gene_id "XLOC_025516"; transcript_id "TCONS_00044794"; exon_number "13"; gene_name "ENSCGRG00001017450.1"; oId "ENSCGRT00001021668.1"; nearest_ref "ENSCGRT00001021668.1"; class_code "="; tss_id "TSS33206"; p_id "P22413";
LT883692v1	Cufflinks	exon	18340671	18340796	.	-	.	gene_id "XLOC_025516"; transcript_id "TCONS_00044792"; exon_number "14"; gene_name "ENSCGRG00001017450.1"; oId "CUFF.20596.3"; nearest_ref "ENSCGRT00001021668.1"; class_code "j"; tss_id "TSS33206";
LT883692v1	Cufflinks	exon	18340671	18340796	.	-	.	gene_id "XLOC_025516"; transcript_id "TCONS_00044791"; exon_number "14"; gene_name "ENSCGRG00001017450.1"; oId "CUFF.20596.2"; nearest_ref "ENSCGRT00001021668.1"; class_code "="; tss_id "TSS33206"; p_id "P22413";
LT883692v1	Cufflinks	exon	18340671	18340796	.	-	.	gene_id "XLOC_025516"; transcript_id "TCONS_00044790"; exon_number "13"; gene_name "ENSCGRG00001017450.1"; oId "CUFF.20596.1"; nearest_ref "ENSCGRT00001021673.1"; class_code "="; tss_id "TSS33206"; p_id "P22414";
LT883692v1	Cufflinks	exon	18340671	18340756	.	-	.	gene_id "XLOC_025516"; transcript_id "TCONS_00044793"; exon_number "13"; gene_name "ENSCGRG00001017450.1"; oId "ENSCGRT00001021673.1"; nearest_ref "ENSCGRT00001021673.1"; class_code "="; tss_id "TSS33206"; p_id "P22414";
LT883692v1	Cufflinks	exon	18340671	18340796	.	-	.	gene_id "XLOC_025516"; transcript_id "TCONS_00044794"; exon_number "14"; gene_name "ENSCGRG00001017450.1"; oId "ENSCGRT00001021668.1"; nearest_ref "ENSCGRT00001021668.1"; class_code "="; tss_id "TSS33206"; p_id "P22413";
LT883692v1	Cufflinks	exon	18365866	18365977	.	+	.	gene_id "XLOC_025367"; transcript_id "TCONS_00044529"; exon_number "1"; gene_name "ENSCGRG00001008066.1"; oId "ENSCGRT00001009401.1"; nearest_ref "ENSCGRT00001009401.1"; class_code "="; tss_id "TSS33015";
LT883692v1	Cufflinks	exon	18553141	18553157	.	-	.	gene_id "XLOC_025517"; transcript_id "TCONS_00044795"; exon_number "1"; gene_name "ENSCGRG00001008860.1"; oId "CUFF.20600.1"; nearest_ref "ENSCGRT00001010293.1"; class_code "x"; tss_id "TSS33207";
LT883692v1	Cufflinks	exon	18814231	18814372	.	+	.	gene_id "XLOC_025368"; transcript_id "TCONS_00044530"; exon_number "1"; gene_name "ENSCGRG00001008860.1"; oId "ENSCGRT00001010293.1"; nearest_ref "ENSCGRT00001010293.1"; class_code "="; tss_id "TSS33016"; p_id "P22271";
LT883692v1	Cufflinks	exon	18814231	18814372	.	+	.	gene_id "XLOC_025368"; transcript_id "TCONS_00044531"; exon_number "1"; gene_name "ENSCGRG00001008860.1"; oId "CUFF.20601.2"; nearest_ref "ENSCGRT00001010293.1"; class_code "="; tss_id "TSS33016"; p_id "P22271";
LT883692v1	Cufflinks	exon	18821367	18821497	.	+	.	gene_id "XLOC_025368"; transcript_id "TCONS_00044530"; exon_number "2"; gene_name "ENSCGRG00001008860.1"; oId "ENSCGRT00001010293.1"; nearest_ref "ENSCGRT00001010293.1"; class_code "="; tss_id "TSS33016"; p_id "P22271";
LT883692v1	Cufflinks	exon	18821367	18821497	.	+	.	gene_id "XLOC_025368"; transcript_id "TCONS_00044531"; exon_number "2"; gene_name "ENSCGRG00001008860.1"; oId "CUFF.20601.2"; nearest_ref "ENSCGRT00001010293.1"; class_code "="; tss_id "TSS33016"; p_id "P22271";
LT883692v1	Cufflinks	exon	18822702	18822833	.	+	.	gene_id "XLOC_025368"; transcript_id "TCONS_00044530"; exon_number "3"; gene_name "ENSCGRG00001008860.1"; oId "ENSCGRT00001010293.1"; nearest_ref "ENSCGRT00001010293.1"; class_code "="; tss_id "TSS33016"; p_id "P22271";
LT883692v1	Cufflinks	exon	18822702	18822833	.	+	.	gene_id "XLOC_025368"; transcript_id "TCONS_00044531"; exon_number "3"; gene_name "ENSCGRG00001008860.1"; oId "CUFF.20601.2"; nearest_ref "ENSCGRT00001010293.1"; class_code "="; tss_id "TSS33016"; p_id "P22271";
LT883692v1	Cufflinks	exon	18830852	18830947	.	+	.	gene_id "XLOC_025368"; transcript_id "TCONS_00044530"; exon_number "4"; gene_name "ENSCGRG00001008860.1"; oId "ENSCGRT00001010293.1"; nearest_ref "ENSCGRT00001010293.1"; class_code "="; tss_id "TSS33016"; p_id "P22271";
LT883692v1	Cufflinks	exon	18830852	18830947	.	+	.	gene_id "XLOC_025368"; transcript_id "TCONS_00044531"; exon_number "4"; gene_name "ENSCGRG00001008860.1"; oId "CUFF.20601.2"; nearest_ref "ENSCGRT00001010293.1"; class_code "="; tss_id "TSS33016"; p_id "P22271";
LT883692v1	Cufflinks	exon	18831101	18831238	.	+	.	gene_id "XLOC_025368"; transcript_id "TCONS_00044530"; exon_number "5"; gene_name "ENSCGRG00001008860.1"; oId "ENSCGRT00001010293.1"; nearest_ref "ENSCGRT00001010293.1"; class_code "="; tss_id "TSS33016"; p_id "P22271";
LT883692v1	Cufflinks	exon	18831101	18831238	.	+	.	gene_id "XLOC_025368"; transcript_id "TCONS_00044531"; exon_number "5"; gene_name "ENSCGRG00001008860.1"; oId "CUFF.20601.2"; nearest_ref "ENSCGRT00001010293.1"; class_code "="; tss_id "TSS33016"; p_id "P22271";
LT883692v1	Cufflinks	exon	18832413	18832466	.	+	.	gene_id "XLOC_025368"; transcript_id "TCONS_00044530"; exon_number "6"; gene_name "ENSCGRG00001008860.1"; oId "ENSCGRT00001010293.1"; nearest_ref "ENSCGRT00001010293.1"; class_code "="; tss_id "TSS33016"; p_id "P22271";
LT883692v1	Cufflinks	exon	18832413	18832466	.	+	.	gene_id "XLOC_025368"; transcript_id "TCONS_00044531"; exon_number "6"; gene_name "ENSCGRG00001008860.1"; oId "CUFF.20601.2"; nearest_ref "ENSCGRT00001010293.1"; class_code "="; tss_id "TSS33016"; p_id "P22271";
LT883692v1	Cufflinks	exon	18833435	18833584	.	+	.	gene_id "XLOC_025368"; transcript_id "TCONS_00044530"; exon_number "7"; gene_name "ENSCGRG00001008860.1"; oId "ENSCGRT00001010293.1"; nearest_ref "ENSCGRT00001010293.1"; class_code "="; tss_id "TSS33016"; p_id "P22271";
LT883692v1	Cufflinks	exon	18833435	18833584	.	+	.	gene_id "XLOC_025368"; transcript_id "TCONS_00044531"; exon_number "7"; gene_name "ENSCGRG00001008860.1"; oId "CUFF.20601.2"; nearest_ref "ENSCGRT00001010293.1"; class_code "="; tss_id "TSS33016"; p_id "P22271";
LT883692v1	Cufflinks	exon	18835129	18835248	.	+	.	gene_id "XLOC_025368"; transcript_id "TCONS_00044530"; exon_number "8"; gene_name "ENSCGRG00001008860.1"; oId "ENSCGRT00001010293.1"; nearest_ref "ENSCGRT00001010293.1"; class_code "="; tss_id "TSS33016"; p_id "P22271";
LT883692v1	Cufflinks	exon	18835129	18835248	.	+	.	gene_id "XLOC_025368"; transcript_id "TCONS_00044531"; exon_number "8"; gene_name "ENSCGRG00001008860.1"; oId "CUFF.20601.2"; nearest_ref "ENSCGRT00001010293.1"; class_code "="; tss_id "TSS33016"; p_id "P22271";
LT883692v1	Cufflinks	exon	18839692	18839908	.	+	.	gene_id "XLOC_025368"; transcript_id "TCONS_00044530"; exon_number "9"; gene_name "ENSCGRG00001008860.1"; oId "ENSCGRT00001010293.1"; nearest_ref "ENSCGRT00001010293.1"; class_code "="; tss_id "TSS33016"; p_id "P22271";
LT883692v1	Cufflinks	exon	18839692	18841020	.	+	.	gene_id "XLOC_025368"; transcript_id "TCONS_00044531"; exon_number "9"; gene_name "ENSCGRG00001008860.1"; oId "CUFF.20601.2"; nearest_ref "ENSCGRT00001010293.1"; class_code "="; tss_id "TSS33016"; p_id "P22271";
LT883692v1	Cufflinks	exon	18840647	18841081	.	-	.	gene_id "XLOC_025517"; transcript_id "TCONS_00044795"; exon_number "2"; gene_name "ENSCGRG00001008860.1"; oId "CUFF.20600.1"; nearest_ref "ENSCGRT00001010293.1"; class_code "x"; tss_id "TSS33207";
LT883692v1	Cufflinks	exon	18863462	18863740	.	+	.	gene_id "XLOC_025369"; transcript_id "TCONS_00044532"; exon_number "1"; gene_name "ENSCGRG00001010043.1"; oId "ENSCGRT00001011704.1"; nearest_ref "ENSCGRT00001011704.1"; class_code "="; tss_id "TSS33017"; p_id "P22272";
LT883692v1	Cufflinks	exon	18866376	18868561	.	-	.	gene_id "XLOC_025518"; transcript_id "TCONS_00044796"; exon_number "1"; gene_name "ENSCGRG00001022070.1"; oId "CUFF.20595.1"; nearest_ref "ENSCGRT00001028289.1"; class_code "j"; tss_id "TSS33208";
LT883692v1	Cufflinks	exon	18866376	18868561	.	-	.	gene_id "XLOC_025518"; transcript_id "TCONS_00044797"; exon_number "1"; gene_name "ENSCGRG00001022070.1"; oId "CUFF.20595.2"; nearest_ref "ENSCGRT00001028289.1"; class_code "j"; tss_id "TSS33208";
LT883692v1	Cufflinks	exon	18870327	18870489	.	-	.	gene_id "XLOC_025518"; transcript_id "TCONS_00044796"; exon_number "2"; gene_name "ENSCGRG00001022070.1"; oId "CUFF.20595.1"; nearest_ref "ENSCGRT00001028289.1"; class_code "j"; tss_id "TSS33208";
LT883692v1	Cufflinks	exon	18870327	18870489	.	-	.	gene_id "XLOC_025518"; transcript_id "TCONS_00044797"; exon_number "2"; gene_name "ENSCGRG00001022070.1"; oId "CUFF.20595.2"; nearest_ref "ENSCGRT00001028289.1"; class_code "j"; tss_id "TSS33208";
LT883692v1	Cufflinks	exon	18870328	18870489	.	-	.	gene_id "XLOC_025518"; transcript_id "TCONS_00044798"; exon_number "1"; gene_name "ENSCGRG00001022070.1"; oId "ENSCGRT00001028289.1"; contained_in "TCONS_00044797"; nearest_ref "ENSCGRT00001028289.1"; class_code "="; tss_id "TSS33208"; p_id "P22415";
LT883692v1	Cufflinks	exon	18875983	18876162	.	-	.	gene_id "XLOC_025518"; transcript_id "TCONS_00044796"; exon_number "3"; gene_name "ENSCGRG00001022070.1"; oId "CUFF.20595.1"; nearest_ref "ENSCGRT00001028289.1"; class_code "j"; tss_id "TSS33208";
LT883692v1	Cufflinks	exon	18875983	18876162	.	-	.	gene_id "XLOC_025518"; transcript_id "TCONS_00044797"; exon_number "3"; gene_name "ENSCGRG00001022070.1"; oId "CUFF.20595.2"; nearest_ref "ENSCGRT00001028289.1"; class_code "j"; tss_id "TSS33208";
LT883692v1	Cufflinks	exon	18875983	18876162	.	-	.	gene_id "XLOC_025518"; transcript_id "TCONS_00044798"; exon_number "2"; gene_name "ENSCGRG00001022070.1"; oId "ENSCGRT00001028289.1"; contained_in "TCONS_00044797"; nearest_ref "ENSCGRT00001028289.1"; class_code "="; tss_id "TSS33208"; p_id "P22415";
LT883692v1	Cufflinks	exon	18877337	18877486	.	-	.	gene_id "XLOC_025518"; transcript_id "TCONS_00044797"; exon_number "4"; gene_name "ENSCGRG00001022070.1"; oId "CUFF.20595.2"; nearest_ref "ENSCGRT00001028289.1"; class_code "j"; tss_id "TSS33208";
LT883692v1	Cufflinks	exon	18877337	18877486	.	-	.	gene_id "XLOC_025518"; transcript_id "TCONS_00044798"; exon_number "3"; gene_name "ENSCGRG00001022070.1"; oId "ENSCGRT00001028289.1"; contained_in "TCONS_00044797"; nearest_ref "ENSCGRT00001028289.1"; class_code "="; tss_id "TSS33208"; p_id "P22415";
LT883692v1	Cufflinks	exon	18880095	18880214	.	-	.	gene_id "XLOC_025518"; transcript_id "TCONS_00044796"; exon_number "4"; gene_name "ENSCGRG00001022070.1"; oId "CUFF.20595.1"; nearest_ref "ENSCGRT00001028289.1"; class_code "j"; tss_id "TSS33208";
LT883692v1	Cufflinks	exon	18880095	18880214	.	-	.	gene_id "XLOC_025518"; transcript_id "TCONS_00044797"; exon_number "5"; gene_name "ENSCGRG00001022070.1"; oId "CUFF.20595.2"; nearest_ref "ENSCGRT00001028289.1"; class_code "j"; tss_id "TSS33208";
LT883692v1	Cufflinks	exon	18880095	18880214	.	-	.	gene_id "XLOC_025518"; transcript_id "TCONS_00044798"; exon_number "4"; gene_name "ENSCGRG00001022070.1"; oId "ENSCGRT00001028289.1"; contained_in "TCONS_00044797"; nearest_ref "ENSCGRT00001028289.1"; class_code "="; tss_id "TSS33208"; p_id "P22415";
LT883692v1	Cufflinks	exon	18886721	18886847	.	-	.	gene_id "XLOC_025519"; transcript_id "TCONS_00044799"; exon_number "1"; gene_name "ENSCGRG00001005577.1"; oId "ENSCGRT00001006573.1"; nearest_ref "ENSCGRT00001006573.1"; class_code "="; tss_id "TSS33209";
LT883692v1	Cufflinks	exon	18887111	18887245	.	-	.	gene_id "XLOC_025518"; transcript_id "TCONS_00044796"; exon_number "5"; gene_name "ENSCGRG00001022070.1"; oId "CUFF.20595.1"; nearest_ref "ENSCGRT00001028289.1"; class_code "j"; tss_id "TSS33208";
LT883692v1	Cufflinks	exon	18887111	18887245	.	-	.	gene_id "XLOC_025518"; transcript_id "TCONS_00044797"; exon_number "6"; gene_name "ENSCGRG00001022070.1"; oId "CUFF.20595.2"; nearest_ref "ENSCGRT00001028289.1"; class_code "j"; tss_id "TSS33208";
LT883692v1	Cufflinks	exon	18887111	18887245	.	-	.	gene_id "XLOC_025518"; transcript_id "TCONS_00044798"; exon_number "5"; gene_name "ENSCGRG00001022070.1"; oId "ENSCGRT00001028289.1"; contained_in "TCONS_00044797"; nearest_ref "ENSCGRT00001028289.1"; class_code "="; tss_id "TSS33208"; p_id "P22415";
LT883692v1	Cufflinks	exon	18887393	18887608	.	-	.	gene_id "XLOC_025518"; transcript_id "TCONS_00044796"; exon_number "6"; gene_name "ENSCGRG00001022070.1"; oId "CUFF.20595.1"; nearest_ref "ENSCGRT00001028289.1"; class_code "j"; tss_id "TSS33208";
LT883692v1	Cufflinks	exon	18887393	18887613	.	-	.	gene_id "XLOC_025518"; transcript_id "TCONS_00044797"; exon_number "7"; gene_name "ENSCGRG00001022070.1"; oId "CUFF.20595.2"; nearest_ref "ENSCGRT00001028289.1"; class_code "j"; tss_id "TSS33208";
LT883692v1	Cufflinks	exon	18887393	18887608	.	-	.	gene_id "XLOC_025518"; transcript_id "TCONS_00044798"; exon_number "6"; gene_name "ENSCGRG00001022070.1"; oId "ENSCGRT00001028289.1"; contained_in "TCONS_00044797"; nearest_ref "ENSCGRT00001028289.1"; class_code "="; tss_id "TSS33208"; p_id "P22415";
LT883692v1	Cufflinks	exon	18891146	18891662	.	+	.	gene_id "XLOC_025370"; transcript_id "TCONS_00044533"; exon_number "1"; oId "CUFF.20632.1"; class_code "u"; tss_id "TSS33018";
LT883692v1	Cufflinks	exon	18891686	18891759	.	-	.	gene_id "XLOC_025520"; transcript_id "TCONS_00044800"; exon_number "1"; gene_name "ENSCGRG00001000873.1"; oId "ENSCGRT00001001165.1"; nearest_ref "ENSCGRT00001001165.1"; class_code "="; tss_id "TSS33210"; p_id "P22417";
LT883692v1	Cufflinks	exon	18894364	18894556	.	-	.	gene_id "XLOC_025520"; transcript_id "TCONS_00044800"; exon_number "2"; gene_name "ENSCGRG00001000873.1"; oId "ENSCGRT00001001165.1"; nearest_ref "ENSCGRT00001001165.1"; class_code "="; tss_id "TSS33210"; p_id "P22417";
LT883692v1	Cufflinks	exon	18894886	18895011	.	-	.	gene_id "XLOC_025520"; transcript_id "TCONS_00044800"; exon_number "3"; gene_name "ENSCGRG00001000873.1"; oId "ENSCGRT00001001165.1"; nearest_ref "ENSCGRT00001001165.1"; class_code "="; tss_id "TSS33210"; p_id "P22417";
LT883692v1	Cufflinks	exon	18898468	18898575	.	-	.	gene_id "XLOC_025520"; transcript_id "TCONS_00044800"; exon_number "4"; gene_name "ENSCGRG00001000873.1"; oId "ENSCGRT00001001165.1"; nearest_ref "ENSCGRT00001001165.1"; class_code "="; tss_id "TSS33210"; p_id "P22417";
LT883692v1	Cufflinks	exon	18898669	18898848	.	-	.	gene_id "XLOC_025520"; transcript_id "TCONS_00044800"; exon_number "5"; gene_name "ENSCGRG00001000873.1"; oId "ENSCGRT00001001165.1"; nearest_ref "ENSCGRT00001001165.1"; class_code "="; tss_id "TSS33210"; p_id "P22417";
LT883692v1	Cufflinks	exon	18900110	18900345	.	-	.	gene_id "XLOC_025520"; transcript_id "TCONS_00044800"; exon_number "6"; gene_name "ENSCGRG00001000873.1"; oId "ENSCGRT00001001165.1"; nearest_ref "ENSCGRT00001001165.1"; class_code "="; tss_id "TSS33210"; p_id "P22417";
LT883692v1	Cufflinks	exon	18901237	18901419	.	-	.	gene_id "XLOC_025520"; transcript_id "TCONS_00044800"; exon_number "7"; gene_name "ENSCGRG00001000873.1"; oId "ENSCGRT00001001165.1"; nearest_ref "ENSCGRT00001001165.1"; class_code "="; tss_id "TSS33210"; p_id "P22417";
LT883692v1	Cufflinks	exon	18904094	18904225	.	-	.	gene_id "XLOC_025520"; transcript_id "TCONS_00044800"; exon_number "8"; gene_name "ENSCGRG00001000873.1"; oId "ENSCGRT00001001165.1"; nearest_ref "ENSCGRT00001001165.1"; class_code "="; tss_id "TSS33210"; p_id "P22417";
LT883692v1	Cufflinks	exon	18908105	18908216	.	-	.	gene_id "XLOC_025520"; transcript_id "TCONS_00044800"; exon_number "9"; gene_name "ENSCGRG00001000873.1"; oId "ENSCGRT00001001165.1"; nearest_ref "ENSCGRT00001001165.1"; class_code "="; tss_id "TSS33210"; p_id "P22417";
LT883692v1	Cufflinks	exon	18912415	18912552	.	-	.	gene_id "XLOC_025520"; transcript_id "TCONS_00044800"; exon_number "10"; gene_name "ENSCGRG00001000873.1"; oId "ENSCGRT00001001165.1"; nearest_ref "ENSCGRT00001001165.1"; class_code "="; tss_id "TSS33210"; p_id "P22417";
LT883692v1	Cufflinks	exon	18915778	18916047	.	-	.	gene_id "XLOC_025520"; transcript_id "TCONS_00044800"; exon_number "11"; gene_name "ENSCGRG00001000873.1"; oId "ENSCGRT00001001165.1"; nearest_ref "ENSCGRT00001001165.1"; class_code "="; tss_id "TSS33210"; p_id "P22417";
LT883692v1	Cufflinks	exon	18916318	18916470	.	-	.	gene_id "XLOC_025520"; transcript_id "TCONS_00044800"; exon_number "12"; gene_name "ENSCGRG00001000873.1"; oId "ENSCGRT00001001165.1"; nearest_ref "ENSCGRT00001001165.1"; class_code "="; tss_id "TSS33210"; p_id "P22417";
LT883692v1	Cufflinks	exon	18917682	18917773	.	-	.	gene_id "XLOC_025520"; transcript_id "TCONS_00044800"; exon_number "13"; gene_name "ENSCGRG00001000873.1"; oId "ENSCGRT00001001165.1"; nearest_ref "ENSCGRT00001001165.1"; class_code "="; tss_id "TSS33210"; p_id "P22417";
LT883692v1	Cufflinks	exon	18919438	18919584	.	-	.	gene_id "XLOC_025520"; transcript_id "TCONS_00044800"; exon_number "14"; gene_name "ENSCGRG00001000873.1"; oId "ENSCGRT00001001165.1"; nearest_ref "ENSCGRT00001001165.1"; class_code "="; tss_id "TSS33210"; p_id "P22417";
```
