## Supplementary material for "A massively parallel reporter screen defines the syntax of SECReTE, a secretion-enhancing *cis* regulatory targeting element, in mammalian cells": all supplementary Files: supplementary_file_3.gtf (part 102 of 125)

```
LT883692v1	Cufflinks	exon	18919675	18919835	.	-	.	gene_id "XLOC_025520"; transcript_id "TCONS_00044800"; exon_number "15"; gene_name "ENSCGRG00001000873.1"; oId "ENSCGRT00001001165.1"; nearest_ref "ENSCGRT00001001165.1"; class_code "="; tss_id "TSS33210"; p_id "P22417";
LT883692v1	Cufflinks	exon	18922818	18922845	.	-	.	gene_id "XLOC_025520"; transcript_id "TCONS_00044801"; exon_number "1"; gene_name "ENSCGRG00001000873.1"; oId "ENSCGRT00001001186.1"; nearest_ref "ENSCGRT00001001186.1"; class_code "="; tss_id "TSS33211"; p_id "P22416";
LT883692v1	Cufflinks	exon	18926187	18926263	.	-	.	gene_id "XLOC_025520"; transcript_id "TCONS_00044800"; exon_number "16"; gene_name "ENSCGRG00001000873.1"; oId "ENSCGRT00001001165.1"; nearest_ref "ENSCGRT00001001165.1"; class_code "="; tss_id "TSS33210"; p_id "P22417";
LT883692v1	Cufflinks	exon	18926187	18926263	.	-	.	gene_id "XLOC_025520"; transcript_id "TCONS_00044801"; exon_number "2"; gene_name "ENSCGRG00001000873.1"; oId "ENSCGRT00001001186.1"; nearest_ref "ENSCGRT00001001186.1"; class_code "="; tss_id "TSS33211"; p_id "P22416";
LT883692v1	Cufflinks	exon	18928563	18928697	.	-	.	gene_id "XLOC_025520"; transcript_id "TCONS_00044800"; exon_number "17"; gene_name "ENSCGRG00001000873.1"; oId "ENSCGRT00001001165.1"; nearest_ref "ENSCGRT00001001165.1"; class_code "="; tss_id "TSS33210"; p_id "P22417";
LT883692v1	Cufflinks	exon	18928563	18928697	.	-	.	gene_id "XLOC_025520"; transcript_id "TCONS_00044801"; exon_number "3"; gene_name "ENSCGRG00001000873.1"; oId "ENSCGRT00001001186.1"; nearest_ref "ENSCGRT00001001186.1"; class_code "="; tss_id "TSS33211"; p_id "P22416";
LT883692v1	Cufflinks	exon	18929580	18929774	.	-	.	gene_id "XLOC_025520"; transcript_id "TCONS_00044800"; exon_number "18"; gene_name "ENSCGRG00001000873.1"; oId "ENSCGRT00001001165.1"; nearest_ref "ENSCGRT00001001165.1"; class_code "="; tss_id "TSS33210"; p_id "P22417";
LT883692v1	Cufflinks	exon	18929580	18929774	.	-	.	gene_id "XLOC_025520"; transcript_id "TCONS_00044801"; exon_number "4"; gene_name "ENSCGRG00001000873.1"; oId "ENSCGRT00001001186.1"; nearest_ref "ENSCGRT00001001186.1"; class_code "="; tss_id "TSS33211"; p_id "P22416";
LT883692v1	Cufflinks	exon	18932290	18932449	.	-	.	gene_id "XLOC_025520"; transcript_id "TCONS_00044800"; exon_number "19"; gene_name "ENSCGRG00001000873.1"; oId "ENSCGRT00001001165.1"; nearest_ref "ENSCGRT00001001165.1"; class_code "="; tss_id "TSS33210"; p_id "P22417";
LT883692v1	Cufflinks	exon	18932290	18932449	.	-	.	gene_id "XLOC_025520"; transcript_id "TCONS_00044801"; exon_number "5"; gene_name "ENSCGRG00001000873.1"; oId "ENSCGRT00001001186.1"; nearest_ref "ENSCGRT00001001186.1"; class_code "="; tss_id "TSS33211"; p_id "P22416";
LT883692v1	Cufflinks	exon	18938558	18938636	.	-	.	gene_id "XLOC_025520"; transcript_id "TCONS_00044800"; exon_number "20"; gene_name "ENSCGRG00001000873.1"; oId "ENSCGRT00001001165.1"; nearest_ref "ENSCGRT00001001165.1"; class_code "="; tss_id "TSS33210"; p_id "P22417";
LT883692v1	Cufflinks	exon	18938558	18938636	.	-	.	gene_id "XLOC_025520"; transcript_id "TCONS_00044801"; exon_number "6"; gene_name "ENSCGRG00001000873.1"; oId "ENSCGRT00001001186.1"; nearest_ref "ENSCGRT00001001186.1"; class_code "="; tss_id "TSS33211"; p_id "P22416";
LT883692v1	Cufflinks	exon	18941845	18941970	.	-	.	gene_id "XLOC_025520"; transcript_id "TCONS_00044800"; exon_number "21"; gene_name "ENSCGRG00001000873.1"; oId "ENSCGRT00001001165.1"; nearest_ref "ENSCGRT00001001165.1"; class_code "="; tss_id "TSS33210"; p_id "P22417";
LT883692v1	Cufflinks	exon	18941845	18941970	.	-	.	gene_id "XLOC_025520"; transcript_id "TCONS_00044801"; exon_number "7"; gene_name "ENSCGRG00001000873.1"; oId "ENSCGRT00001001186.1"; nearest_ref "ENSCGRT00001001186.1"; class_code "="; tss_id "TSS33211"; p_id "P22416";
LT883692v1	Cufflinks	exon	18956072	18956172	.	+	.	gene_id "XLOC_025371"; transcript_id "TCONS_00044535"; exon_number "1"; gene_name "ENSCGRG00001003487.1"; oId "ENSCGRT00001004192.1"; contained_in "TCONS_00044534"; nearest_ref "ENSCGRT00001004192.1"; class_code "="; tss_id "TSS33019";
LT883692v1	Cufflinks	exon	18956072	18956172	.	+	.	gene_id "XLOC_025371"; transcript_id "TCONS_00044534"; exon_number "1"; gene_name "ENSCGRG00001003487.1"; oId "CUFF.20634.1"; nearest_ref "ENSCGRT00001004192.1"; class_code "="; tss_id "TSS33019";
LT883692v1	Cufflinks	exon	18956387	18956498	.	-	.	gene_id "XLOC_025520"; transcript_id "TCONS_00044800"; exon_number "22"; gene_name "ENSCGRG00001000873.1"; oId "ENSCGRT00001001165.1"; nearest_ref "ENSCGRT00001001165.1"; class_code "="; tss_id "TSS33210"; p_id "P22417";
LT883692v1	Cufflinks	exon	18956387	18956498	.	-	.	gene_id "XLOC_025520"; transcript_id "TCONS_00044801"; exon_number "8"; gene_name "ENSCGRG00001000873.1"; oId "ENSCGRT00001001186.1"; nearest_ref "ENSCGRT00001001186.1"; class_code "="; tss_id "TSS33211"; p_id "P22416";
LT883692v1	Cufflinks	exon	18957962	18958112	.	-	.	gene_id "XLOC_025520"; transcript_id "TCONS_00044800"; exon_number "23"; gene_name "ENSCGRG00001000873.1"; oId "ENSCGRT00001001165.1"; nearest_ref "ENSCGRT00001001165.1"; class_code "="; tss_id "TSS33210"; p_id "P22417";
LT883692v1	Cufflinks	exon	18957962	18958112	.	-	.	gene_id "XLOC_025520"; transcript_id "TCONS_00044801"; exon_number "9"; gene_name "ENSCGRG00001000873.1"; oId "ENSCGRT00001001186.1"; nearest_ref "ENSCGRT00001001186.1"; class_code "="; tss_id "TSS33211"; p_id "P22416";
LT883692v1	Cufflinks	exon	18958924	18959056	.	-	.	gene_id "XLOC_025520"; transcript_id "TCONS_00044800"; exon_number "24"; gene_name "ENSCGRG00001000873.1"; oId "ENSCGRT00001001165.1"; nearest_ref "ENSCGRT00001001165.1"; class_code "="; tss_id "TSS33210"; p_id "P22417";
LT883692v1	Cufflinks	exon	18958924	18959056	.	-	.	gene_id "XLOC_025520"; transcript_id "TCONS_00044801"; exon_number "10"; gene_name "ENSCGRG00001000873.1"; oId "ENSCGRT00001001186.1"; nearest_ref "ENSCGRT00001001186.1"; class_code "="; tss_id "TSS33211"; p_id "P22416";
LT883692v1	Cufflinks	exon	18959765	18959872	.	-	.	gene_id "XLOC_025520"; transcript_id "TCONS_00044800"; exon_number "25"; gene_name "ENSCGRG00001000873.1"; oId "ENSCGRT00001001165.1"; nearest_ref "ENSCGRT00001001165.1"; class_code "="; tss_id "TSS33210"; p_id "P22417";
LT883692v1	Cufflinks	exon	18959765	18959872	.	-	.	gene_id "XLOC_025520"; transcript_id "TCONS_00044801"; exon_number "11"; gene_name "ENSCGRG00001000873.1"; oId "ENSCGRT00001001186.1"; nearest_ref "ENSCGRT00001001186.1"; class_code "="; tss_id "TSS33211"; p_id "P22416";
LT883692v1	Cufflinks	exon	18960246	18960374	.	-	.	gene_id "XLOC_025520"; transcript_id "TCONS_00044800"; exon_number "26"; gene_name "ENSCGRG00001000873.1"; oId "ENSCGRT00001001165.1"; nearest_ref "ENSCGRT00001001165.1"; class_code "="; tss_id "TSS33210"; p_id "P22417";
LT883692v1	Cufflinks	exon	18960246	18960374	.	-	.	gene_id "XLOC_025520"; transcript_id "TCONS_00044801"; exon_number "12"; gene_name "ENSCGRG00001000873.1"; oId "ENSCGRT00001001186.1"; nearest_ref "ENSCGRT00001001186.1"; class_code "="; tss_id "TSS33211"; p_id "P22416";
LT883692v1	Cufflinks	exon	18961579	18961708	.	-	.	gene_id "XLOC_025520"; transcript_id "TCONS_00044800"; exon_number "27"; gene_name "ENSCGRG00001000873.1"; oId "ENSCGRT00001001165.1"; nearest_ref "ENSCGRT00001001165.1"; class_code "="; tss_id "TSS33210"; p_id "P22417";
LT883692v1	Cufflinks	exon	18961579	18961708	.	-	.	gene_id "XLOC_025520"; transcript_id "TCONS_00044801"; exon_number "13"; gene_name "ENSCGRG00001000873.1"; oId "ENSCGRT00001001186.1"; nearest_ref "ENSCGRT00001001186.1"; class_code "="; tss_id "TSS33211"; p_id "P22416";
LT883692v1	Cufflinks	exon	18962309	18962482	.	-	.	gene_id "XLOC_025520"; transcript_id "TCONS_00044800"; exon_number "28"; gene_name "ENSCGRG00001000873.1"; oId "ENSCGRT00001001165.1"; nearest_ref "ENSCGRT00001001165.1"; class_code "="; tss_id "TSS33210"; p_id "P22417";
LT883692v1	Cufflinks	exon	18962309	18962482	.	-	.	gene_id "XLOC_025520"; transcript_id "TCONS_00044801"; exon_number "14"; gene_name "ENSCGRG00001000873.1"; oId "ENSCGRT00001001186.1"; nearest_ref "ENSCGRT00001001186.1"; class_code "="; tss_id "TSS33211"; p_id "P22416";
LT883692v1	Cufflinks	exon	18965137	18965242	.	-	.	gene_id "XLOC_025520"; transcript_id "TCONS_00044800"; exon_number "29"; gene_name "ENSCGRG00001000873.1"; oId "ENSCGRT00001001165.1"; nearest_ref "ENSCGRT00001001165.1"; class_code "="; tss_id "TSS33210"; p_id "P22417";
LT883692v1	Cufflinks	exon	18965137	18965242	.	-	.	gene_id "XLOC_025520"; transcript_id "TCONS_00044801"; exon_number "15"; gene_name "ENSCGRG00001000873.1"; oId "ENSCGRT00001001186.1"; nearest_ref "ENSCGRT00001001186.1"; class_code "="; tss_id "TSS33211"; p_id "P22416";
LT883692v1	Cufflinks	exon	18967399	18967425	.	-	.	gene_id "XLOC_025520"; transcript_id "TCONS_00044800"; exon_number "30"; gene_name "ENSCGRG00001000873.1"; oId "ENSCGRT00001001165.1"; nearest_ref "ENSCGRT00001001165.1"; class_code "="; tss_id "TSS33210"; p_id "P22417";
LT883692v1	Cufflinks	exon	18967399	18967425	.	-	.	gene_id "XLOC_025520"; transcript_id "TCONS_00044801"; exon_number "16"; gene_name "ENSCGRG00001000873.1"; oId "ENSCGRT00001001186.1"; nearest_ref "ENSCGRT00001001186.1"; class_code "="; tss_id "TSS33211"; p_id "P22416";
LT883692v1	Cufflinks	exon	18973944	18974535	.	-	.	gene_id "XLOC_025520"; transcript_id "TCONS_00044800"; exon_number "31"; gene_name "ENSCGRG00001000873.1"; oId "ENSCGRT00001001165.1"; nearest_ref "ENSCGRT00001001165.1"; class_code "="; tss_id "TSS33210"; p_id "P22417";
LT883692v1	Cufflinks	exon	18973944	18974146	.	-	.	gene_id "XLOC_025520"; transcript_id "TCONS_00044801"; exon_number "17"; gene_name "ENSCGRG00001000873.1"; oId "ENSCGRT00001001186.1"; nearest_ref "ENSCGRT00001001186.1"; class_code "="; tss_id "TSS33211"; p_id "P22416";
LT883692v1	Cufflinks	exon	19141820	19143402	.	+	.	gene_id "XLOC_025372"; transcript_id "TCONS_00044536"; exon_number "1"; gene_name "ENSCGRG00001005473.1"; oId "ENSCGRT00001006460.1"; nearest_ref "ENSCGRT00001006460.1"; class_code "="; tss_id "TSS33020"; p_id "P22273";
LT883692v1	Cufflinks	exon	19186513	19186640	.	-	.	gene_id "XLOC_025521"; transcript_id "TCONS_00044802"; exon_number "1"; gene_name "ENSCGRG00001008989.1"; oId "ENSCGRT00001010445.1"; nearest_ref "ENSCGRT00001010445.1"; class_code "="; tss_id "TSS33212";
LT883692v1	Cufflinks	exon	19200939	19201064	.	+	.	gene_id "XLOC_025373"; transcript_id "TCONS_00044537"; exon_number "1"; gene_name "ENSCGRG00001006540.1"; oId "ENSCGRT00001007666.1"; nearest_ref "ENSCGRT00001007666.1"; class_code "="; tss_id "TSS33021";
LT883692v1	Cufflinks	exon	19284672	19284782	.	+	.	gene_id "XLOC_025374"; transcript_id "TCONS_00044538"; exon_number "1"; gene_name "ENSCGRG00001022402.1"; oId "ENSCGRT00001028824.1"; nearest_ref "ENSCGRT00001028824.1"; class_code "="; tss_id "TSS33022"; p_id "P22274";
LT883692v1	Cufflinks	exon	19298471	19298490	.	+	.	gene_id "XLOC_025375"; transcript_id "TCONS_00044539"; exon_number "1"; gene_name "ENSCGRG00001022402.1"; oId "CUFF.20678.1"; nearest_ref "ENSCGRT00001028824.1"; class_code "o"; tss_id "TSS33023";
LT883692v1	Cufflinks	exon	19309685	19309938	.	+	.	gene_id "XLOC_025374"; transcript_id "TCONS_00044538"; exon_number "2"; gene_name "ENSCGRG00001022402.1"; oId "ENSCGRT00001028824.1"; nearest_ref "ENSCGRT00001028824.1"; class_code "="; tss_id "TSS33022"; p_id "P22274";
LT883692v1	Cufflinks	exon	19313092	19313237	.	+	.	gene_id "XLOC_025374"; transcript_id "TCONS_00044538"; exon_number "3"; gene_name "ENSCGRG00001022402.1"; oId "ENSCGRT00001028824.1"; nearest_ref "ENSCGRT00001028824.1"; class_code "="; tss_id "TSS33022"; p_id "P22274";
LT883692v1	Cufflinks	exon	19315764	19315843	.	+	.	gene_id "XLOC_025374"; transcript_id "TCONS_00044538"; exon_number "4"; gene_name "ENSCGRG00001022402.1"; oId "ENSCGRT00001028824.1"; nearest_ref "ENSCGRT00001028824.1"; class_code "="; tss_id "TSS33022"; p_id "P22274";
LT883692v1	Cufflinks	exon	19319136	19319248	.	+	.	gene_id "XLOC_025374"; transcript_id "TCONS_00044538"; exon_number "5"; gene_name "ENSCGRG00001022402.1"; oId "ENSCGRT00001028824.1"; nearest_ref "ENSCGRT00001028824.1"; class_code "="; tss_id "TSS33022"; p_id "P22274";
LT883692v1	Cufflinks	exon	19320097	19320315	.	+	.	gene_id "XLOC_025374"; transcript_id "TCONS_00044538"; exon_number "6"; gene_name "ENSCGRG00001022402.1"; oId "ENSCGRT00001028824.1"; nearest_ref "ENSCGRT00001028824.1"; class_code "="; tss_id "TSS33022"; p_id "P22274";
LT883692v1	Cufflinks	exon	19322259	19322374	.	+	.	gene_id "XLOC_025374"; transcript_id "TCONS_00044538"; exon_number "7"; gene_name "ENSCGRG00001022402.1"; oId "ENSCGRT00001028824.1"; nearest_ref "ENSCGRT00001028824.1"; class_code "="; tss_id "TSS33022"; p_id "P22274";
LT883692v1	Cufflinks	exon	19322793	19323044	.	+	.	gene_id "XLOC_025374"; transcript_id "TCONS_00044538"; exon_number "8"; gene_name "ENSCGRG00001022402.1"; oId "ENSCGRT00001028824.1"; nearest_ref "ENSCGRT00001028824.1"; class_code "="; tss_id "TSS33022"; p_id "P22274";
LT883692v1	Cufflinks	exon	19323120	19323258	.	+	.	gene_id "XLOC_025374"; transcript_id "TCONS_00044538"; exon_number "9"; gene_name "ENSCGRG00001022402.1"; oId "ENSCGRT00001028824.1"; nearest_ref "ENSCGRT00001028824.1"; class_code "="; tss_id "TSS33022"; p_id "P22274";
LT883692v1	Cufflinks	exon	19325387	19325539	.	+	.	gene_id "XLOC_025374"; transcript_id "TCONS_00044538"; exon_number "10"; gene_name "ENSCGRG00001022402.1"; oId "ENSCGRT00001028824.1"; nearest_ref "ENSCGRT00001028824.1"; class_code "="; tss_id "TSS33022"; p_id "P22274";
LT883692v1	Cufflinks	exon	19326621	19326725	.	+	.	gene_id "XLOC_025374"; transcript_id "TCONS_00044538"; exon_number "11"; gene_name "ENSCGRG00001022402.1"; oId "ENSCGRT00001028824.1"; nearest_ref "ENSCGRT00001028824.1"; class_code "="; tss_id "TSS33022"; p_id "P22274";
LT883692v1	Cufflinks	exon	19329483	19329689	.	+	.	gene_id "XLOC_025374"; transcript_id "TCONS_00044538"; exon_number "12"; gene_name "ENSCGRG00001022402.1"; oId "ENSCGRT00001028824.1"; nearest_ref "ENSCGRT00001028824.1"; class_code "="; tss_id "TSS33022"; p_id "P22274";
LT883692v1	Cufflinks	exon	19330354	19330490	.	+	.	gene_id "XLOC_025374"; transcript_id "TCONS_00044538"; exon_number "13"; gene_name "ENSCGRG00001022402.1"; oId "ENSCGRT00001028824.1"; nearest_ref "ENSCGRT00001028824.1"; class_code "="; tss_id "TSS33022"; p_id "P22274";
LT883692v1	Cufflinks	exon	19332791	19332939	.	+	.	gene_id "XLOC_025374"; transcript_id "TCONS_00044538"; exon_number "14"; gene_name "ENSCGRG00001022402.1"; oId "ENSCGRT00001028824.1"; nearest_ref "ENSCGRT00001028824.1"; class_code "="; tss_id "TSS33022"; p_id "P22274";
LT883692v1	Cufflinks	exon	19336974	19337061	.	+	.	gene_id "XLOC_025374"; transcript_id "TCONS_00044538"; exon_number "15"; gene_name "ENSCGRG00001022402.1"; oId "ENSCGRT00001028824.1"; nearest_ref "ENSCGRT00001028824.1"; class_code "="; tss_id "TSS33022"; p_id "P22274";
LT883692v1	Cufflinks	exon	19337485	19337827	.	+	.	gene_id "XLOC_025374"; transcript_id "TCONS_00044538"; exon_number "16"; gene_name "ENSCGRG00001022402.1"; oId "ENSCGRT00001028824.1"; nearest_ref "ENSCGRT00001028824.1"; class_code "="; tss_id "TSS33022"; p_id "P22274";
LT883692v1	Cufflinks	exon	19339031	19339126	.	+	.	gene_id "XLOC_025374"; transcript_id "TCONS_00044538"; exon_number "17"; gene_name "ENSCGRG00001022402.1"; oId "ENSCGRT00001028824.1"; nearest_ref "ENSCGRT00001028824.1"; class_code "="; tss_id "TSS33022"; p_id "P22274";
LT883692v1	Cufflinks	exon	19339679	19339890	.	+	.	gene_id "XLOC_025374"; transcript_id "TCONS_00044538"; exon_number "18"; gene_name "ENSCGRG00001022402.1"; oId "ENSCGRT00001028824.1"; nearest_ref "ENSCGRT00001028824.1"; class_code "="; tss_id "TSS33022"; p_id "P22274";
LT883692v1	Cufflinks	exon	19342183	19342423	.	+	.	gene_id "XLOC_025374"; transcript_id "TCONS_00044538"; exon_number "19"; gene_name "ENSCGRG00001022402.1"; oId "ENSCGRT00001028824.1"; nearest_ref "ENSCGRT00001028824.1"; class_code "="; tss_id "TSS33022"; p_id "P22274";
LT883692v1	Cufflinks	exon	19343163	19343312	.	+	.	gene_id "XLOC_025374"; transcript_id "TCONS_00044538"; exon_number "20"; gene_name "ENSCGRG00001022402.1"; oId "ENSCGRT00001028824.1"; nearest_ref "ENSCGRT00001028824.1"; class_code "="; tss_id "TSS33022"; p_id "P22274";
LT883692v1	Cufflinks	exon	19344266	19344386	.	+	.	gene_id "XLOC_025374"; transcript_id "TCONS_00044538"; exon_number "21"; gene_name "ENSCGRG00001022402.1"; oId "ENSCGRT00001028824.1"; nearest_ref "ENSCGRT00001028824.1"; class_code "="; tss_id "TSS33022"; p_id "P22274";
LT883692v1	Cufflinks	exon	19349690	19349820	.	+	.	gene_id "XLOC_025374"; transcript_id "TCONS_00044538"; exon_number "22"; gene_name "ENSCGRG00001022402.1"; oId "ENSCGRT00001028824.1"; nearest_ref "ENSCGRT00001028824.1"; class_code "="; tss_id "TSS33022"; p_id "P22274";
LT883692v1	Cufflinks	exon	19350020	19350298	.	+	.	gene_id "XLOC_025374"; transcript_id "TCONS_00044538"; exon_number "23"; gene_name "ENSCGRG00001022402.1"; oId "ENSCGRT00001028824.1"; nearest_ref "ENSCGRT00001028824.1"; class_code "="; tss_id "TSS33022"; p_id "P22274";
LT883692v1	Cufflinks	exon	19353371	19353496	.	+	.	gene_id "XLOC_025374"; transcript_id "TCONS_00044538"; exon_number "24"; gene_name "ENSCGRG00001022402.1"; oId "ENSCGRT00001028824.1"; nearest_ref "ENSCGRT00001028824.1"; class_code "="; tss_id "TSS33022"; p_id "P22274";
LT883692v1	Cufflinks	exon	19355160	19355285	.	+	.	gene_id "XLOC_025374"; transcript_id "TCONS_00044538"; exon_number "25"; gene_name "ENSCGRG00001022402.1"; oId "ENSCGRT00001028824.1"; nearest_ref "ENSCGRT00001028824.1"; class_code "="; tss_id "TSS33022"; p_id "P22274";
LT883692v1	Cufflinks	exon	19356758	19356924	.	+	.	gene_id "XLOC_025374"; transcript_id "TCONS_00044538"; exon_number "26"; gene_name "ENSCGRG00001022402.1"; oId "ENSCGRT00001028824.1"; nearest_ref "ENSCGRT00001028824.1"; class_code "="; tss_id "TSS33022"; p_id "P22274";
LT883692v1	Cufflinks	exon	19358866	19358974	.	+	.	gene_id "XLOC_025374"; transcript_id "TCONS_00044538"; exon_number "27"; gene_name "ENSCGRG00001022402.1"; oId "ENSCGRT00001028824.1"; nearest_ref "ENSCGRT00001028824.1"; class_code "="; tss_id "TSS33022"; p_id "P22274";
LT883692v1	Cufflinks	exon	19359165	19359311	.	+	.	gene_id "XLOC_025374"; transcript_id "TCONS_00044538"; exon_number "28"; gene_name "ENSCGRG00001022402.1"; oId "ENSCGRT00001028824.1"; nearest_ref "ENSCGRT00001028824.1"; class_code "="; tss_id "TSS33022"; p_id "P22274";
LT883692v1	Cufflinks	exon	19360276	19360422	.	+	.	gene_id "XLOC_025374"; transcript_id "TCONS_00044538"; exon_number "29"; gene_name "ENSCGRG00001022402.1"; oId "ENSCGRT00001028824.1"; nearest_ref "ENSCGRT00001028824.1"; class_code "="; tss_id "TSS33022"; p_id "P22274";
LT883692v1	Cufflinks	exon	19361131	19361353	.	+	.	gene_id "XLOC_025374"; transcript_id "TCONS_00044538"; exon_number "30"; gene_name "ENSCGRG00001022402.1"; oId "ENSCGRT00001028824.1"; nearest_ref "ENSCGRT00001028824.1"; class_code "="; tss_id "TSS33022"; p_id "P22274";
LT883692v1	Cufflinks	exon	19364773	19364993	.	+	.	gene_id "XLOC_025374"; transcript_id "TCONS_00044538"; exon_number "31"; gene_name "ENSCGRG00001022402.1"; oId "ENSCGRT00001028824.1"; nearest_ref "ENSCGRT00001028824.1"; class_code "="; tss_id "TSS33022"; p_id "P22274";
LT883692v1	Cufflinks	exon	19368184	19368374	.	+	.	gene_id "XLOC_025374"; transcript_id "TCONS_00044538"; exon_number "32"; gene_name "ENSCGRG00001022402.1"; oId "ENSCGRT00001028824.1"; nearest_ref "ENSCGRT00001028824.1"; class_code "="; tss_id "TSS33022"; p_id "P22274";
LT883692v1	Cufflinks	exon	19371917	19372090	.	+	.	gene_id "XLOC_025374"; transcript_id "TCONS_00044538"; exon_number "33"; gene_name "ENSCGRG00001022402.1"; oId "ENSCGRT00001028824.1"; nearest_ref "ENSCGRT00001028824.1"; class_code "="; tss_id "TSS33022"; p_id "P22274";
LT883692v1	Cufflinks	exon	19374096	19374237	.	+	.	gene_id "XLOC_025374"; transcript_id "TCONS_00044538"; exon_number "34"; gene_name "ENSCGRG00001022402.1"; oId "ENSCGRT00001028824.1"; nearest_ref "ENSCGRT00001028824.1"; class_code "="; tss_id "TSS33022"; p_id "P22274";
LT883692v1	Cufflinks	exon	19375131	19375881	.	+	.	gene_id "XLOC_025374"; transcript_id "TCONS_00044538"; exon_number "35"; gene_name "ENSCGRG00001022402.1"; oId "ENSCGRT00001028824.1"; nearest_ref "ENSCGRT00001028824.1"; class_code "="; tss_id "TSS33022"; p_id "P22274";
LT883692v1	Cufflinks	exon	19377015	19377138	.	+	.	gene_id "XLOC_025374"; transcript_id "TCONS_00044538"; exon_number "36"; gene_name "ENSCGRG00001022402.1"; oId "ENSCGRT00001028824.1"; nearest_ref "ENSCGRT00001028824.1"; class_code "="; tss_id "TSS33022"; p_id "P22274";
LT883692v1	Cufflinks	exon	19378532	19378757	.	+	.	gene_id "XLOC_025374"; transcript_id "TCONS_00044538"; exon_number "37"; gene_name "ENSCGRG00001022402.1"; oId "ENSCGRT00001028824.1"; nearest_ref "ENSCGRT00001028824.1"; class_code "="; tss_id "TSS33022"; p_id "P22274";
LT883692v1	Cufflinks	exon	19380061	19380190	.	+	.	gene_id "XLOC_025374"; transcript_id "TCONS_00044538"; exon_number "38"; gene_name "ENSCGRG00001022402.1"; oId "ENSCGRT00001028824.1"; nearest_ref "ENSCGRT00001028824.1"; class_code "="; tss_id "TSS33022"; p_id "P22274";
LT883692v1	Cufflinks	exon	19382599	19382784	.	+	.	gene_id "XLOC_025374"; transcript_id "TCONS_00044538"; exon_number "39"; gene_name "ENSCGRG00001022402.1"; oId "ENSCGRT00001028824.1"; nearest_ref "ENSCGRT00001028824.1"; class_code "="; tss_id "TSS33022"; p_id "P22274";
LT883692v1	Cufflinks	exon	19383177	19383397	.	+	.	gene_id "XLOC_025374"; transcript_id "TCONS_00044538"; exon_number "40"; gene_name "ENSCGRG00001022402.1"; oId "ENSCGRT00001028824.1"; nearest_ref "ENSCGRT00001028824.1"; class_code "="; tss_id "TSS33022"; p_id "P22274";
LT883692v1	Cufflinks	exon	19383485	19383573	.	+	.	gene_id "XLOC_025374"; transcript_id "TCONS_00044538"; exon_number "41"; gene_name "ENSCGRG00001022402.1"; oId "ENSCGRT00001028824.1"; nearest_ref "ENSCGRT00001028824.1"; class_code "="; tss_id "TSS33022"; p_id "P22274";
LT883692v1	Cufflinks	exon	19385742	19385898	.	+	.	gene_id "XLOC_025374"; transcript_id "TCONS_00044538"; exon_number "42"; gene_name "ENSCGRG00001022402.1"; oId "ENSCGRT00001028824.1"; nearest_ref "ENSCGRT00001028824.1"; class_code "="; tss_id "TSS33022"; p_id "P22274";
LT883692v1	Cufflinks	exon	19386493	19386705	.	+	.	gene_id "XLOC_025374"; transcript_id "TCONS_00044538"; exon_number "43"; gene_name "ENSCGRG00001022402.1"; oId "ENSCGRT00001028824.1"; nearest_ref "ENSCGRT00001028824.1"; class_code "="; tss_id "TSS33022"; p_id "P22274";
LT883692v1	Cufflinks	exon	19387627	19387722	.	+	.	gene_id "XLOC_025374"; transcript_id "TCONS_00044538"; exon_number "44"; gene_name "ENSCGRG00001022402.1"; oId "ENSCGRT00001028824.1"; nearest_ref "ENSCGRT00001028824.1"; class_code "="; tss_id "TSS33022"; p_id "P22274";
LT883692v1	Cufflinks	exon	19389564	19391197	.	+	.	gene_id "XLOC_025374"; transcript_id "TCONS_00044538"; exon_number "45"; gene_name "ENSCGRG00001022402.1"; oId "ENSCGRT00001028824.1"; nearest_ref "ENSCGRT00001028824.1"; class_code "="; tss_id "TSS33022"; p_id "P22274";
LT883692v1	Cufflinks	exon	19417175	19417281	.	-	.	gene_id "XLOC_025522"; transcript_id "TCONS_00044803"; exon_number "1"; gene_name "ENSCGRG00001004834.1"; oId "ENSCGRT00001005722.1"; nearest_ref "ENSCGRT00001005722.1"; class_code "="; tss_id "TSS33213";
LT883692v1	Cufflinks	exon	19448159	19448172	.	-	.	gene_id "XLOC_025523"; transcript_id "TCONS_00044804"; exon_number "1"; gene_name "ENSCGRG00001022185.1"; oId "CUFF.20679.1"; nearest_ref "ENSCGRT00001028445.1"; class_code "x"; tss_id "TSS33214";
LT883692v1	Cufflinks	exon	19499661	19499705	.	+	.	gene_id "XLOC_025375"; transcript_id "TCONS_00044540"; exon_number "1"; gene_name "ENSCGRG00001022185.1"; oId "ENSCGRT00001028445.1"; nearest_ref "ENSCGRT00001028445.1"; class_code "="; tss_id "TSS33024"; p_id "P22275";
LT883692v1	Cufflinks	exon	19502384	19502441	.	+	.	gene_id "XLOC_025375"; transcript_id "TCONS_00044540"; exon_number "2"; gene_name "ENSCGRG00001022185.1"; oId "ENSCGRT00001028445.1"; nearest_ref "ENSCGRT00001028445.1"; class_code "="; tss_id "TSS33024"; p_id "P22275";
LT883692v1	Cufflinks	exon	19503535	19503582	.	+	.	gene_id "XLOC_025375"; transcript_id "TCONS_00044540"; exon_number "3"; gene_name "ENSCGRG00001022185.1"; oId "ENSCGRT00001028445.1"; nearest_ref "ENSCGRT00001028445.1"; class_code "="; tss_id "TSS33024"; p_id "P22275";
LT883692v1	Cufflinks	exon	19504780	19504912	.	+	.	gene_id "XLOC_025375"; transcript_id "TCONS_00044540"; exon_number "4"; gene_name "ENSCGRG00001022185.1"; oId "ENSCGRT00001028445.1"; nearest_ref "ENSCGRT00001028445.1"; class_code "="; tss_id "TSS33024"; p_id "P22275";
LT883692v1	Cufflinks	exon	19506184	19506342	.	+	.	gene_id "XLOC_025375"; transcript_id "TCONS_00044540"; exon_number "5"; gene_name "ENSCGRG00001022185.1"; oId "ENSCGRT00001028445.1"; nearest_ref "ENSCGRT00001028445.1"; class_code "="; tss_id "TSS33024"; p_id "P22275";
LT883692v1	Cufflinks	exon	19506188	19506444	.	-	.	gene_id "XLOC_025523"; transcript_id "TCONS_00044805"; exon_number "1"; gene_name "ENSCGRG00001022185.1"; oId "CUFF.20679.2"; nearest_ref "ENSCGRT00001028445.1"; class_code "x"; tss_id "TSS33214";
LT883692v1	Cufflinks	exon	19506422	19506521	.	+	.	gene_id "XLOC_025375"; transcript_id "TCONS_00044540"; exon_number "6"; gene_name "ENSCGRG00001022185.1"; oId "ENSCGRT00001028445.1"; nearest_ref "ENSCGRT00001028445.1"; class_code "="; tss_id "TSS33024"; p_id "P22275";
LT883692v1	Cufflinks	exon	19506777	19506912	.	+	.	gene_id "XLOC_025375"; transcript_id "TCONS_00044540"; exon_number "7"; gene_name "ENSCGRG00001022185.1"; oId "ENSCGRT00001028445.1"; nearest_ref "ENSCGRT00001028445.1"; class_code "="; tss_id "TSS33024"; p_id "P22275";
LT883692v1	Cufflinks	exon	19507266	19507351	.	+	.	gene_id "XLOC_025375"; transcript_id "TCONS_00044540"; exon_number "8"; gene_name "ENSCGRG00001022185.1"; oId "ENSCGRT00001028445.1"; nearest_ref "ENSCGRT00001028445.1"; class_code "="; tss_id "TSS33024"; p_id "P22275";
LT883692v1	Cufflinks	exon	19507647	19507745	.	+	.	gene_id "XLOC_025375"; transcript_id "TCONS_00044540"; exon_number "9"; gene_name "ENSCGRG00001022185.1"; oId "ENSCGRT00001028445.1"; nearest_ref "ENSCGRT00001028445.1"; class_code "="; tss_id "TSS33024"; p_id "P22275";
LT883692v1	Cufflinks	exon	19507854	19508014	.	+	.	gene_id "XLOC_025375"; transcript_id "TCONS_00044540"; exon_number "10"; gene_name "ENSCGRG00001022185.1"; oId "ENSCGRT00001028445.1"; nearest_ref "ENSCGRT00001028445.1"; class_code "="; tss_id "TSS33024"; p_id "P22275";
LT883692v1	Cufflinks	exon	19508469	19508613	.	+	.	gene_id "XLOC_025375"; transcript_id "TCONS_00044540"; exon_number "11"; gene_name "ENSCGRG00001022185.1"; oId "ENSCGRT00001028445.1"; nearest_ref "ENSCGRT00001028445.1"; class_code "="; tss_id "TSS33024"; p_id "P22275";
LT883692v1	Cufflinks	exon	19508951	19509095	.	+	.	gene_id "XLOC_025375"; transcript_id "TCONS_00044540"; exon_number "12"; gene_name "ENSCGRG00001022185.1"; oId "ENSCGRT00001028445.1"; nearest_ref "ENSCGRT00001028445.1"; class_code "="; tss_id "TSS33024"; p_id "P22275";
LT883692v1	Cufflinks	exon	19509240	19509421	.	+	.	gene_id "XLOC_025375"; transcript_id "TCONS_00044540"; exon_number "13"; gene_name "ENSCGRG00001022185.1"; oId "ENSCGRT00001028445.1"; nearest_ref "ENSCGRT00001028445.1"; class_code "="; tss_id "TSS33024"; p_id "P22275";
LT883692v1	Cufflinks	exon	19509504	19509621	.	+	.	gene_id "XLOC_025375"; transcript_id "TCONS_00044540"; exon_number "14"; gene_name "ENSCGRG00001022185.1"; oId "ENSCGRT00001028445.1"; nearest_ref "ENSCGRT00001028445.1"; class_code "="; tss_id "TSS33024"; p_id "P22275";
LT883692v1	Cufflinks	exon	19509911	19510064	.	+	.	gene_id "XLOC_025375"; transcript_id "TCONS_00044540"; exon_number "15"; gene_name "ENSCGRG00001022185.1"; oId "ENSCGRT00001028445.1"; nearest_ref "ENSCGRT00001028445.1"; class_code "="; tss_id "TSS33024"; p_id "P22275";
LT883692v1	Cufflinks	exon	19510475	19510614	.	+	.	gene_id "XLOC_025375"; transcript_id "TCONS_00044540"; exon_number "16"; gene_name "ENSCGRG00001022185.1"; oId "ENSCGRT00001028445.1"; nearest_ref "ENSCGRT00001028445.1"; class_code "="; tss_id "TSS33024"; p_id "P22275";
LT883692v1	Cufflinks	exon	19510759	19513374	.	+	.	gene_id "XLOC_025375"; transcript_id "TCONS_00044540"; exon_number "17"; gene_name "ENSCGRG00001022185.1"; oId "ENSCGRT00001028445.1"; nearest_ref "ENSCGRT00001028445.1"; class_code "="; tss_id "TSS33024"; p_id "P22275";
LT883692v1	Cufflinks	exon	19511101	19513380	.	-	.	gene_id "XLOC_025523"; transcript_id "TCONS_00044805"; exon_number "2"; gene_name "ENSCGRG00001022185.1"; oId "CUFF.20679.2"; nearest_ref "ENSCGRT00001028445.1"; class_code "x"; tss_id "TSS33214";
LT883692v1	Cufflinks	exon	19513130	19513385	.	+	.	gene_id "XLOC_025375"; transcript_id "TCONS_00044539"; exon_number "2"; gene_name "ENSCGRG00001022402.1"; oId "CUFF.20678.1"; nearest_ref "ENSCGRT00001028824.1"; class_code "o"; tss_id "TSS33023";
LT883692v1	Cufflinks	exon	19513177	19513385	.	-	.	gene_id "XLOC_025523"; transcript_id "TCONS_00044804"; exon_number "2"; gene_name "ENSCGRG00001022185.1"; oId "CUFF.20679.1"; nearest_ref "ENSCGRT00001028445.1"; class_code "x"; tss_id "TSS33214";
LT883692v1	Cufflinks	exon	19536033	19536142	.	-	.	gene_id "XLOC_025524"; transcript_id "TCONS_00044806"; exon_number "1"; gene_name "ENSCGRG00001008970.1"; oId "ENSCGRT00001010421.1"; nearest_ref "ENSCGRT00001010421.1"; class_code "="; tss_id "TSS33215";
LT883692v1	Cufflinks	exon	19543966	19544024	.	-	.	gene_id "XLOC_025525"; transcript_id "TCONS_00044807"; exon_number "1"; gene_name "ENSCGRG00001020496.1"; oId "ENSCGRT00001025981.1"; nearest_ref "ENSCGRT00001025981.1"; class_code "="; tss_id "TSS33216"; p_id "P22418";
LT883692v1	Cufflinks	exon	19544536	19544584	.	-	.	gene_id "XLOC_025525"; transcript_id "TCONS_00044807"; exon_number "2"; gene_name "ENSCGRG00001020496.1"; oId "ENSCGRT00001025981.1"; nearest_ref "ENSCGRT00001025981.1"; class_code "="; tss_id "TSS33216"; p_id "P22418";
LT883692v1	Cufflinks	exon	19544602	19544712	.	-	.	gene_id "XLOC_025525"; transcript_id "TCONS_00044807"; exon_number "3"; gene_name "ENSCGRG00001020496.1"; oId "ENSCGRT00001025981.1"; nearest_ref "ENSCGRT00001025981.1"; class_code "="; tss_id "TSS33216"; p_id "P22418";
LT883692v1	Cufflinks	exon	19544902	19544990	.	-	.	gene_id "XLOC_025525"; transcript_id "TCONS_00044807"; exon_number "4"; gene_name "ENSCGRG00001020496.1"; oId "ENSCGRT00001025981.1"; nearest_ref "ENSCGRT00001025981.1"; class_code "="; tss_id "TSS33216"; p_id "P22418";
LT883692v1	Cufflinks	exon	19545147	19545422	.	-	.	gene_id "XLOC_025525"; transcript_id "TCONS_00044807"; exon_number "5"; gene_name "ENSCGRG00001020496.1"; oId "ENSCGRT00001025981.1"; nearest_ref "ENSCGRT00001025981.1"; class_code "="; tss_id "TSS33216"; p_id "P22418";
LT883692v1	Cufflinks	exon	19545462	19545531	.	-	.	gene_id "XLOC_025525"; transcript_id "TCONS_00044807"; exon_number "6"; gene_name "ENSCGRG00001020496.1"; oId "ENSCGRT00001025981.1"; nearest_ref "ENSCGRT00001025981.1"; class_code "="; tss_id "TSS33216"; p_id "P22418";
LT883692v1	Cufflinks	exon	19596979	19597264	.	+	.	gene_id "XLOC_025376"; transcript_id "TCONS_00044541"; exon_number "1"; gene_name "ENSCGRG00001001761.1"; oId "ENSCGRT00001002200.1"; nearest_ref "ENSCGRT00001002200.1"; class_code "="; tss_id "TSS33025";
LT883692v1	Cufflinks	exon	19628842	19628863	.	+	.	gene_id "XLOC_025377"; transcript_id "TCONS_00044542"; exon_number "1"; gene_name "ENSCGRG00001023872.1"; oId "ENSCGRT00001030853.1"; nearest_ref "ENSCGRT00001030853.1"; class_code "="; tss_id "TSS33026"; p_id "P22276";
LT883692v1	Cufflinks	exon	19653162	19654570	.	+	.	gene_id "XLOC_025377"; transcript_id "TCONS_00044542"; exon_number "2"; gene_name "ENSCGRG00001023872.1"; oId "ENSCGRT00001030853.1"; nearest_ref "ENSCGRT00001030853.1"; class_code "="; tss_id "TSS33026"; p_id "P22276";
LT883692v1	Cufflinks	exon	19687807	19692990	.	-	.	gene_id "XLOC_025526"; transcript_id "TCONS_00044808"; exon_number "1"; gene_name "ENSCGRG00001018099.1"; oId "CUFF.20788.5"; nearest_ref "ENSCGRT00001022629.1"; class_code "="; tss_id "TSS33217"; p_id "P22422";
LT883692v1	Cufflinks	exon	19687807	19692990	.	-	.	gene_id "XLOC_025526"; transcript_id "TCONS_00044812"; exon_number "1"; gene_name "ENSCGRG00001018099.1"; oId "CUFF.20788.4"; nearest_ref "ENSCGRT00001022607.1"; class_code "="; tss_id "TSS33218"; p_id "P22423";
LT883692v1	Cufflinks	exon	19687807	19692990	.	-	.	gene_id "XLOC_025526"; transcript_id "TCONS_00044814"; exon_number "1"; gene_name "ENSCGRG00001018099.1"; oId "CUFF.20788.7"; nearest_ref "ENSCGRT00001022607.1"; class_code "j"; tss_id "TSS33218";
LT883692v1	Cufflinks	exon	19687807	19692990	.	-	.	gene_id "XLOC_025526"; transcript_id "TCONS_00044813"; exon_number "1"; gene_name "ENSCGRG00001018099.1"; oId "CUFF.20788.6"; nearest_ref "ENSCGRT00001022607.1"; class_code "j"; tss_id "TSS33218";
LT883692v1	Cufflinks	exon	19687807	19692990	.	-	.	gene_id "XLOC_025526"; transcript_id "TCONS_00044811"; exon_number "1"; gene_name "ENSCGRG00001018099.1"; oId "CUFF.20788.3"; nearest_ref "ENSCGRT00001022624.1"; class_code "="; tss_id "TSS33218"; p_id "P22419";
LT883692v1	Cufflinks	exon	19687807	19692990	.	-	.	gene_id "XLOC_025526"; transcript_id "TCONS_00044810"; exon_number "1"; gene_name "ENSCGRG00001018099.1"; oId "CUFF.20788.2"; nearest_ref "ENSCGRT00001022608.1"; class_code "="; tss_id "TSS33218"; p_id "P22420";
LT883692v1	Cufflinks	exon	19687807	19692990	.	-	.	gene_id "XLOC_025526"; transcript_id "TCONS_00044809"; exon_number "1"; gene_name "ENSCGRG00001018099.1"; oId "CUFF.20788.1"; nearest_ref "ENSCGRT00001022614.1"; class_code "="; tss_id "TSS33218"; p_id "P22421";
LT883692v1	Cufflinks	exon	19687843	19692990	.	-	.	gene_id "XLOC_025526"; transcript_id "TCONS_00044815"; exon_number "1"; gene_name "ENSCGRG00001018099.1"; oId "ENSCGRT00001022590.1"; nearest_ref "ENSCGRT00001022590.1"; class_code "="; tss_id "TSS33218"; p_id "P22424";
LT883692v1	Cufflinks	exon	19692814	19692990	.	-	.	gene_id "XLOC_025526"; transcript_id "TCONS_00044816"; exon_number "1"; gene_name "ENSCGRG00001018099.1"; oId "ENSCGRT00001022629.1"; nearest_ref "ENSCGRT00001022629.1"; class_code "="; tss_id "TSS33217"; p_id "P22422";
LT883692v1	Cufflinks	exon	19692814	19692990	.	-	.	gene_id "XLOC_025526"; transcript_id "TCONS_00044819"; exon_number "1"; gene_name "ENSCGRG00001018099.1"; oId "ENSCGRT00001022614.1"; nearest_ref "ENSCGRT00001022614.1"; class_code "="; tss_id "TSS33219"; p_id "P22421";
LT883692v1	Cufflinks	exon	19692814	19692990	.	-	.	gene_id "XLOC_025526"; transcript_id "TCONS_00044820"; exon_number "1"; gene_name "ENSCGRG00001018099.1"; oId "ENSCGRT00001022624.1"; nearest_ref "ENSCGRT00001022624.1"; class_code "="; tss_id "TSS33219"; p_id "P22419";
LT883692v1	Cufflinks	exon	19692814	19692990	.	-	.	gene_id "XLOC_025526"; transcript_id "TCONS_00044818"; exon_number "1"; gene_name "ENSCGRG00001018099.1"; oId "ENSCGRT00001022608.1"; nearest_ref "ENSCGRT00001022608.1"; class_code "="; tss_id "TSS33219"; p_id "P22420";
LT883692v1	Cufflinks	exon	19692814	19692990	.	-	.	gene_id "XLOC_025526"; transcript_id "TCONS_00044817"; exon_number "1"; gene_name "ENSCGRG00001018099.1"; oId "ENSCGRT00001022607.1"; nearest_ref "ENSCGRT00001022607.1"; class_code "="; tss_id "TSS33219"; p_id "P22423";
LT883692v1	Cufflinks	exon	19696798	19696872	.	-	.	gene_id "XLOC_025526"; transcript_id "TCONS_00044808"; exon_number "2"; gene_name "ENSCGRG00001018099.1"; oId "CUFF.20788.5"; nearest_ref "ENSCGRT00001022629.1"; class_code "="; tss_id "TSS33217"; p_id "P22422";
LT883692v1	Cufflinks	exon	19696798	19696881	.	-	.	gene_id "XLOC_025526"; transcript_id "TCONS_00044812"; exon_number "2"; gene_name "ENSCGRG00001018099.1"; oId "CUFF.20788.4"; nearest_ref "ENSCGRT00001022607.1"; class_code "="; tss_id "TSS33218"; p_id "P22423";
LT883692v1	Cufflinks	exon	19696798	19696881	.	-	.	gene_id "XLOC_025526"; transcript_id "TCONS_00044814"; exon_number "2"; gene_name "ENSCGRG00001018099.1"; oId "CUFF.20788.7"; nearest_ref "ENSCGRT00001022607.1"; class_code "j"; tss_id "TSS33218";
LT883692v1	Cufflinks	exon	19696798	19696881	.	-	.	gene_id "XLOC_025526"; transcript_id "TCONS_00044813"; exon_number "2"; gene_name "ENSCGRG00001018099.1"; oId "CUFF.20788.6"; nearest_ref "ENSCGRT00001022607.1"; class_code "j"; tss_id "TSS33218";
LT883692v1	Cufflinks	exon	19696798	19696881	.	-	.	gene_id "XLOC_025526"; transcript_id "TCONS_00044811"; exon_number "2"; gene_name "ENSCGRG00001018099.1"; oId "CUFF.20788.3"; nearest_ref "ENSCGRT00001022624.1"; class_code "="; tss_id "TSS33218"; p_id "P22419";
LT883692v1	Cufflinks	exon	19696798	19696881	.	-	.	gene_id "XLOC_025526"; transcript_id "TCONS_00044810"; exon_number "2"; gene_name "ENSCGRG00001018099.1"; oId "CUFF.20788.2"; nearest_ref "ENSCGRT00001022608.1"; class_code "="; tss_id "TSS33218"; p_id "P22420";
LT883692v1	Cufflinks	exon	19696798	19696881	.	-	.	gene_id "XLOC_025526"; transcript_id "TCONS_00044809"; exon_number "2"; gene_name "ENSCGRG00001018099.1"; oId "CUFF.20788.1"; nearest_ref "ENSCGRT00001022614.1"; class_code "="; tss_id "TSS33218"; p_id "P22421";
LT883692v1	Cufflinks	exon	19696798	19696881	.	-	.	gene_id "XLOC_025526"; transcript_id "TCONS_00044815"; exon_number "2"; gene_name "ENSCGRG00001018099.1"; oId "ENSCGRT00001022590.1"; nearest_ref "ENSCGRT00001022590.1"; class_code "="; tss_id "TSS33218"; p_id "P22424";
LT883692v1	Cufflinks	exon	19696798	19696872	.	-	.	gene_id "XLOC_025526"; transcript_id "TCONS_00044816"; exon_number "2"; gene_name "ENSCGRG00001018099.1"; oId "ENSCGRT00001022629.1"; nearest_ref "ENSCGRT00001022629.1"; class_code "="; tss_id "TSS33217"; p_id "P22422";
LT883692v1	Cufflinks	exon	19696798	19696881	.	-	.	gene_id "XLOC_025526"; transcript_id "TCONS_00044819"; exon_number "2"; gene_name "ENSCGRG00001018099.1"; oId "ENSCGRT00001022614.1"; nearest_ref "ENSCGRT00001022614.1"; class_code "="; tss_id "TSS33219"; p_id "P22421";
LT883692v1	Cufflinks	exon	19696798	19696881	.	-	.	gene_id "XLOC_025526"; transcript_id "TCONS_00044820"; exon_number "2"; gene_name "ENSCGRG00001018099.1"; oId "ENSCGRT00001022624.1"; nearest_ref "ENSCGRT00001022624.1"; class_code "="; tss_id "TSS33219"; p_id "P22419";
LT883692v1	Cufflinks	exon	19696798	19696881	.	-	.	gene_id "XLOC_025526"; transcript_id "TCONS_00044818"; exon_number "2"; gene_name "ENSCGRG00001018099.1"; oId "ENSCGRT00001022608.1"; nearest_ref "ENSCGRT00001022608.1"; class_code "="; tss_id "TSS33219"; p_id "P22420";
LT883692v1	Cufflinks	exon	19696798	19696881	.	-	.	gene_id "XLOC_025526"; transcript_id "TCONS_00044817"; exon_number "2"; gene_name "ENSCGRG00001018099.1"; oId "ENSCGRT00001022607.1"; nearest_ref "ENSCGRT00001022607.1"; class_code "="; tss_id "TSS33219"; p_id "P22423";
LT883692v1	Cufflinks	exon	19697527	19697580	.	-	.	gene_id "XLOC_025526"; transcript_id "TCONS_00044808"; exon_number "3"; gene_name "ENSCGRG00001018099.1"; oId "CUFF.20788.5"; nearest_ref "ENSCGRT00001022629.1"; class_code "="; tss_id "TSS33217"; p_id "P22422";
LT883692v1	Cufflinks	exon	19697527	19697580	.	-	.	gene_id "XLOC_025526"; transcript_id "TCONS_00044816"; exon_number "3"; gene_name "ENSCGRG00001018099.1"; oId "ENSCGRT00001022629.1"; nearest_ref "ENSCGRT00001022629.1"; class_code "="; tss_id "TSS33217"; p_id "P22422";
LT883692v1	Cufflinks	exon	19703936	19704138	.	-	.	gene_id "XLOC_025526"; transcript_id "TCONS_00044812"; exon_number "3"; gene_name "ENSCGRG00001018099.1"; oId "CUFF.20788.4"; nearest_ref "ENSCGRT00001022607.1"; class_code "="; tss_id "TSS33218"; p_id "P22423";
LT883692v1	Cufflinks	exon	19703936	19704138	.	-	.	gene_id "XLOC_025526"; transcript_id "TCONS_00044814"; exon_number "3"; gene_name "ENSCGRG00001018099.1"; oId "CUFF.20788.7"; nearest_ref "ENSCGRT00001022607.1"; class_code "j"; tss_id "TSS33218";
LT883692v1	Cufflinks	exon	19703936	19704138	.	-	.	gene_id "XLOC_025526"; transcript_id "TCONS_00044813"; exon_number "3"; gene_name "ENSCGRG00001018099.1"; oId "CUFF.20788.6"; nearest_ref "ENSCGRT00001022607.1"; class_code "j"; tss_id "TSS33218";
LT883692v1	Cufflinks	exon	19703936	19704138	.	-	.	gene_id "XLOC_025526"; transcript_id "TCONS_00044811"; exon_number "3"; gene_name "ENSCGRG00001018099.1"; oId "CUFF.20788.3"; nearest_ref "ENSCGRT00001022624.1"; class_code "="; tss_id "TSS33218"; p_id "P22419";
LT883692v1	Cufflinks	exon	19703936	19704138	.	-	.	gene_id "XLOC_025526"; transcript_id "TCONS_00044810"; exon_number "3"; gene_name "ENSCGRG00001018099.1"; oId "CUFF.20788.2"; nearest_ref "ENSCGRT00001022608.1"; class_code "="; tss_id "TSS33218"; p_id "P22420";
LT883692v1	Cufflinks	exon	19703936	19704138	.	-	.	gene_id "XLOC_025526"; transcript_id "TCONS_00044809"; exon_number "3"; gene_name "ENSCGRG00001018099.1"; oId "CUFF.20788.1"; nearest_ref "ENSCGRT00001022614.1"; class_code "="; tss_id "TSS33218"; p_id "P22421";
LT883692v1	Cufflinks	exon	19703936	19704138	.	-	.	gene_id "XLOC_025526"; transcript_id "TCONS_00044815"; exon_number "3"; gene_name "ENSCGRG00001018099.1"; oId "ENSCGRT00001022590.1"; nearest_ref "ENSCGRT00001022590.1"; class_code "="; tss_id "TSS33218"; p_id "P22424";
LT883692v1	Cufflinks	exon	19703936	19704138	.	-	.	gene_id "XLOC_025526"; transcript_id "TCONS_00044819"; exon_number "3"; gene_name "ENSCGRG00001018099.1"; oId "ENSCGRT00001022614.1"; nearest_ref "ENSCGRT00001022614.1"; class_code "="; tss_id "TSS33219"; p_id "P22421";
LT883692v1	Cufflinks	exon	19703936	19704138	.	-	.	gene_id "XLOC_025526"; transcript_id "TCONS_00044820"; exon_number "3"; gene_name "ENSCGRG00001018099.1"; oId "ENSCGRT00001022624.1"; nearest_ref "ENSCGRT00001022624.1"; class_code "="; tss_id "TSS33219"; p_id "P22419";
LT883692v1	Cufflinks	exon	19703936	19704138	.	-	.	gene_id "XLOC_025526"; transcript_id "TCONS_00044818"; exon_number "3"; gene_name "ENSCGRG00001018099.1"; oId "ENSCGRT00001022608.1"; nearest_ref "ENSCGRT00001022608.1"; class_code "="; tss_id "TSS33219"; p_id "P22420";
LT883692v1	Cufflinks	exon	19703936	19704138	.	-	.	gene_id "XLOC_025526"; transcript_id "TCONS_00044817"; exon_number "3"; gene_name "ENSCGRG00001018099.1"; oId "ENSCGRT00001022607.1"; nearest_ref "ENSCGRT00001022607.1"; class_code "="; tss_id "TSS33219"; p_id "P22423";
LT883692v1	Cufflinks	exon	19707308	19707388	.	-	.	gene_id "XLOC_025526"; transcript_id "TCONS_00044812"; exon_number "4"; gene_name "ENSCGRG00001018099.1"; oId "CUFF.20788.4"; nearest_ref "ENSCGRT00001022607.1"; class_code "="; tss_id "TSS33218"; p_id "P22423";
LT883692v1	Cufflinks	exon	19707308	19707388	.	-	.	gene_id "XLOC_025526"; transcript_id "TCONS_00044814"; exon_number "4"; gene_name "ENSCGRG00001018099.1"; oId "CUFF.20788.7"; nearest_ref "ENSCGRT00001022607.1"; class_code "j"; tss_id "TSS33218";
LT883692v1	Cufflinks	exon	19707308	19707388	.	-	.	gene_id "XLOC_025526"; transcript_id "TCONS_00044813"; exon_number "4"; gene_name "ENSCGRG00001018099.1"; oId "CUFF.20788.6"; nearest_ref "ENSCGRT00001022607.1"; class_code "j"; tss_id "TSS33218";
LT883692v1	Cufflinks	exon	19707308	19707388	.	-	.	gene_id "XLOC_025526"; transcript_id "TCONS_00044811"; exon_number "4"; gene_name "ENSCGRG00001018099.1"; oId "CUFF.20788.3"; nearest_ref "ENSCGRT00001022624.1"; class_code "="; tss_id "TSS33218"; p_id "P22419";
LT883692v1	Cufflinks	exon	19707308	19707388	.	-	.	gene_id "XLOC_025526"; transcript_id "TCONS_00044810"; exon_number "4"; gene_name "ENSCGRG00001018099.1"; oId "CUFF.20788.2"; nearest_ref "ENSCGRT00001022608.1"; class_code "="; tss_id "TSS33218"; p_id "P22420";
LT883692v1	Cufflinks	exon	19707308	19707388	.	-	.	gene_id "XLOC_025526"; transcript_id "TCONS_00044809"; exon_number "4"; gene_name "ENSCGRG00001018099.1"; oId "CUFF.20788.1"; nearest_ref "ENSCGRT00001022614.1"; class_code "="; tss_id "TSS33218"; p_id "P22421";
LT883692v1	Cufflinks	exon	19707308	19707388	.	-	.	gene_id "XLOC_025526"; transcript_id "TCONS_00044815"; exon_number "4"; gene_name "ENSCGRG00001018099.1"; oId "ENSCGRT00001022590.1"; nearest_ref "ENSCGRT00001022590.1"; class_code "="; tss_id "TSS33218"; p_id "P22424";
LT883692v1	Cufflinks	exon	19707308	19707388	.	-	.	gene_id "XLOC_025526"; transcript_id "TCONS_00044819"; exon_number "4"; gene_name "ENSCGRG00001018099.1"; oId "ENSCGRT00001022614.1"; nearest_ref "ENSCGRT00001022614.1"; class_code "="; tss_id "TSS33219"; p_id "P22421";
LT883692v1	Cufflinks	exon	19707308	19707388	.	-	.	gene_id "XLOC_025526"; transcript_id "TCONS_00044820"; exon_number "4"; gene_name "ENSCGRG00001018099.1"; oId "ENSCGRT00001022624.1"; nearest_ref "ENSCGRT00001022624.1"; class_code "="; tss_id "TSS33219"; p_id "P22419";
LT883692v1	Cufflinks	exon	19707308	19707388	.	-	.	gene_id "XLOC_025526"; transcript_id "TCONS_00044818"; exon_number "4"; gene_name "ENSCGRG00001018099.1"; oId "ENSCGRT00001022608.1"; nearest_ref "ENSCGRT00001022608.1"; class_code "="; tss_id "TSS33219"; p_id "P22420";
LT883692v1	Cufflinks	exon	19707308	19707388	.	-	.	gene_id "XLOC_025526"; transcript_id "TCONS_00044817"; exon_number "4"; gene_name "ENSCGRG00001018099.1"; oId "ENSCGRT00001022607.1"; nearest_ref "ENSCGRT00001022607.1"; class_code "="; tss_id "TSS33219"; p_id "P22423";
LT883692v1	Cufflinks	exon	19707481	19707561	.	-	.	gene_id "XLOC_025526"; transcript_id "TCONS_00044812"; exon_number "5"; gene_name "ENSCGRG00001018099.1"; oId "CUFF.20788.4"; nearest_ref "ENSCGRT00001022607.1"; class_code "="; tss_id "TSS33218"; p_id "P22423";
LT883692v1	Cufflinks	exon	19707481	19707561	.	-	.	gene_id "XLOC_025526"; transcript_id "TCONS_00044814"; exon_number "5"; gene_name "ENSCGRG00001018099.1"; oId "CUFF.20788.7"; nearest_ref "ENSCGRT00001022607.1"; class_code "j"; tss_id "TSS33218";
LT883692v1	Cufflinks	exon	19707481	19707561	.	-	.	gene_id "XLOC_025526"; transcript_id "TCONS_00044813"; exon_number "5"; gene_name "ENSCGRG00001018099.1"; oId "CUFF.20788.6"; nearest_ref "ENSCGRT00001022607.1"; class_code "j"; tss_id "TSS33218";
LT883692v1	Cufflinks	exon	19707481	19707546	.	-	.	gene_id "XLOC_025526"; transcript_id "TCONS_00044811"; exon_number "5"; gene_name "ENSCGRG00001018099.1"; oId "CUFF.20788.3"; nearest_ref "ENSCGRT00001022624.1"; class_code "="; tss_id "TSS33218"; p_id "P22419";
LT883692v1	Cufflinks	exon	19707481	19707561	.	-	.	gene_id "XLOC_025526"; transcript_id "TCONS_00044810"; exon_number "5"; gene_name "ENSCGRG00001018099.1"; oId "CUFF.20788.2"; nearest_ref "ENSCGRT00001022608.1"; class_code "="; tss_id "TSS33218"; p_id "P22420";
LT883692v1	Cufflinks	exon	19707481	19707561	.	-	.	gene_id "XLOC_025526"; transcript_id "TCONS_00044809"; exon_number "5"; gene_name "ENSCGRG00001018099.1"; oId "CUFF.20788.1"; nearest_ref "ENSCGRT00001022614.1"; class_code "="; tss_id "TSS33218"; p_id "P22421";
LT883692v1	Cufflinks	exon	19707481	19707561	.	-	.	gene_id "XLOC_025526"; transcript_id "TCONS_00044815"; exon_number "5"; gene_name "ENSCGRG00001018099.1"; oId "ENSCGRT00001022590.1"; nearest_ref "ENSCGRT00001022590.1"; class_code "="; tss_id "TSS33218"; p_id "P22424";
LT883692v1	Cufflinks	exon	19707481	19707561	.	-	.	gene_id "XLOC_025526"; transcript_id "TCONS_00044819"; exon_number "5"; gene_name "ENSCGRG00001018099.1"; oId "ENSCGRT00001022614.1"; nearest_ref "ENSCGRT00001022614.1"; class_code "="; tss_id "TSS33219"; p_id "P22421";
LT883692v1	Cufflinks	exon	19707481	19707546	.	-	.	gene_id "XLOC_025526"; transcript_id "TCONS_00044820"; exon_number "5"; gene_name "ENSCGRG00001018099.1"; oId "ENSCGRT00001022624.1"; nearest_ref "ENSCGRT00001022624.1"; class_code "="; tss_id "TSS33219"; p_id "P22419";
LT883692v1	Cufflinks	exon	19707481	19707561	.	-	.	gene_id "XLOC_025526"; transcript_id "TCONS_00044818"; exon_number "5"; gene_name "ENSCGRG00001018099.1"; oId "ENSCGRT00001022608.1"; nearest_ref "ENSCGRT00001022608.1"; class_code "="; tss_id "TSS33219"; p_id "P22420";
LT883692v1	Cufflinks	exon	19707481	19707561	.	-	.	gene_id "XLOC_025526"; transcript_id "TCONS_00044817"; exon_number "5"; gene_name "ENSCGRG00001018099.1"; oId "ENSCGRT00001022607.1"; nearest_ref "ENSCGRT00001022607.1"; class_code "="; tss_id "TSS33219"; p_id "P22423";
LT883692v1	Cufflinks	exon	19715080	19715195	.	-	.	gene_id "XLOC_025526"; transcript_id "TCONS_00044812"; exon_number "6"; gene_name "ENSCGRG00001018099.1"; oId "CUFF.20788.4"; nearest_ref "ENSCGRT00001022607.1"; class_code "="; tss_id "TSS33218"; p_id "P22423";
LT883692v1	Cufflinks	exon	19715080	19715195	.	-	.	gene_id "XLOC_025526"; transcript_id "TCONS_00044814"; exon_number "6"; gene_name "ENSCGRG00001018099.1"; oId "CUFF.20788.7"; nearest_ref "ENSCGRT00001022607.1"; class_code "j"; tss_id "TSS33218";
LT883692v1	Cufflinks	exon	19715080	19715195	.	-	.	gene_id "XLOC_025526"; transcript_id "TCONS_00044813"; exon_number "6"; gene_name "ENSCGRG00001018099.1"; oId "CUFF.20788.6"; nearest_ref "ENSCGRT00001022607.1"; class_code "j"; tss_id "TSS33218";
LT883692v1	Cufflinks	exon	19715080	19715195	.	-	.	gene_id "XLOC_025526"; transcript_id "TCONS_00044811"; exon_number "6"; gene_name "ENSCGRG00001018099.1"; oId "CUFF.20788.3"; nearest_ref "ENSCGRT00001022624.1"; class_code "="; tss_id "TSS33218"; p_id "P22419";
LT883692v1	Cufflinks	exon	19715080	19715195	.	-	.	gene_id "XLOC_025526"; transcript_id "TCONS_00044810"; exon_number "6"; gene_name "ENSCGRG00001018099.1"; oId "CUFF.20788.2"; nearest_ref "ENSCGRT00001022608.1"; class_code "="; tss_id "TSS33218"; p_id "P22420";
LT883692v1	Cufflinks	exon	19715080	19715195	.	-	.	gene_id "XLOC_025526"; transcript_id "TCONS_00044809"; exon_number "6"; gene_name "ENSCGRG00001018099.1"; oId "CUFF.20788.1"; nearest_ref "ENSCGRT00001022614.1"; class_code "="; tss_id "TSS33218"; p_id "P22421";
LT883692v1	Cufflinks	exon	19715080	19715195	.	-	.	gene_id "XLOC_025526"; transcript_id "TCONS_00044815"; exon_number "6"; gene_name "ENSCGRG00001018099.1"; oId "ENSCGRT00001022590.1"; nearest_ref "ENSCGRT00001022590.1"; class_code "="; tss_id "TSS33218"; p_id "P22424";
LT883692v1	Cufflinks	exon	19715080	19715195	.	-	.	gene_id "XLOC_025526"; transcript_id "TCONS_00044819"; exon_number "6"; gene_name "ENSCGRG00001018099.1"; oId "ENSCGRT00001022614.1"; nearest_ref "ENSCGRT00001022614.1"; class_code "="; tss_id "TSS33219"; p_id "P22421";
LT883692v1	Cufflinks	exon	19715080	19715195	.	-	.	gene_id "XLOC_025526"; transcript_id "TCONS_00044820"; exon_number "6"; gene_name "ENSCGRG00001018099.1"; oId "ENSCGRT00001022624.1"; nearest_ref "ENSCGRT00001022624.1"; class_code "="; tss_id "TSS33219"; p_id "P22419";
LT883692v1	Cufflinks	exon	19715080	19715195	.	-	.	gene_id "XLOC_025526"; transcript_id "TCONS_00044818"; exon_number "6"; gene_name "ENSCGRG00001018099.1"; oId "ENSCGRT00001022608.1"; nearest_ref "ENSCGRT00001022608.1"; class_code "="; tss_id "TSS33219"; p_id "P22420";
LT883692v1	Cufflinks	exon	19715080	19715195	.	-	.	gene_id "XLOC_025526"; transcript_id "TCONS_00044817"; exon_number "6"; gene_name "ENSCGRG00001018099.1"; oId "ENSCGRT00001022607.1"; nearest_ref "ENSCGRT00001022607.1"; class_code "="; tss_id "TSS33219"; p_id "P22423";
LT883692v1	Cufflinks	exon	19719233	19719429	.	-	.	gene_id "XLOC_025526"; transcript_id "TCONS_00044812"; exon_number "7"; gene_name "ENSCGRG00001018099.1"; oId "CUFF.20788.4"; nearest_ref "ENSCGRT00001022607.1"; class_code "="; tss_id "TSS33218"; p_id "P22423";
LT883692v1	Cufflinks	exon	19719233	19719429	.	-	.	gene_id "XLOC_025526"; transcript_id "TCONS_00044814"; exon_number "7"; gene_name "ENSCGRG00001018099.1"; oId "CUFF.20788.7"; nearest_ref "ENSCGRT00001022607.1"; class_code "j"; tss_id "TSS33218";
LT883692v1	Cufflinks	exon	19719233	19719429	.	-	.	gene_id "XLOC_025526"; transcript_id "TCONS_00044813"; exon_number "7"; gene_name "ENSCGRG00001018099.1"; oId "CUFF.20788.6"; nearest_ref "ENSCGRT00001022607.1"; class_code "j"; tss_id "TSS33218";
LT883692v1	Cufflinks	exon	19719233	19719429	.	-	.	gene_id "XLOC_025526"; transcript_id "TCONS_00044811"; exon_number "7"; gene_name "ENSCGRG00001018099.1"; oId "CUFF.20788.3"; nearest_ref "ENSCGRT00001022624.1"; class_code "="; tss_id "TSS33218"; p_id "P22419";
LT883692v1	Cufflinks	exon	19719233	19719429	.	-	.	gene_id "XLOC_025526"; transcript_id "TCONS_00044810"; exon_number "7"; gene_name "ENSCGRG00001018099.1"; oId "CUFF.20788.2"; nearest_ref "ENSCGRT00001022608.1"; class_code "="; tss_id "TSS33218"; p_id "P22420";
LT883692v1	Cufflinks	exon	19719233	19719429	.	-	.	gene_id "XLOC_025526"; transcript_id "TCONS_00044809"; exon_number "7"; gene_name "ENSCGRG00001018099.1"; oId "CUFF.20788.1"; nearest_ref "ENSCGRT00001022614.1"; class_code "="; tss_id "TSS33218"; p_id "P22421";
LT883692v1	Cufflinks	exon	19719233	19719429	.	-	.	gene_id "XLOC_025526"; transcript_id "TCONS_00044815"; exon_number "7"; gene_name "ENSCGRG00001018099.1"; oId "ENSCGRT00001022590.1"; nearest_ref "ENSCGRT00001022590.1"; class_code "="; tss_id "TSS33218"; p_id "P22424";
LT883692v1	Cufflinks	exon	19719233	19719429	.	-	.	gene_id "XLOC_025526"; transcript_id "TCONS_00044819"; exon_number "7"; gene_name "ENSCGRG00001018099.1"; oId "ENSCGRT00001022614.1"; nearest_ref "ENSCGRT00001022614.1"; class_code "="; tss_id "TSS33219"; p_id "P22421";
LT883692v1	Cufflinks	exon	19719233	19719429	.	-	.	gene_id "XLOC_025526"; transcript_id "TCONS_00044820"; exon_number "7"; gene_name "ENSCGRG00001018099.1"; oId "ENSCGRT00001022624.1"; nearest_ref "ENSCGRT00001022624.1"; class_code "="; tss_id "TSS33219"; p_id "P22419";
LT883692v1	Cufflinks	exon	19719233	19719429	.	-	.	gene_id "XLOC_025526"; transcript_id "TCONS_00044818"; exon_number "7"; gene_name "ENSCGRG00001018099.1"; oId "ENSCGRT00001022608.1"; nearest_ref "ENSCGRT00001022608.1"; class_code "="; tss_id "TSS33219"; p_id "P22420";
LT883692v1	Cufflinks	exon	19719233	19719429	.	-	.	gene_id "XLOC_025526"; transcript_id "TCONS_00044817"; exon_number "7"; gene_name "ENSCGRG00001018099.1"; oId "ENSCGRT00001022607.1"; nearest_ref "ENSCGRT00001022607.1"; class_code "="; tss_id "TSS33219"; p_id "P22423";
LT883692v1	Cufflinks	exon	19720976	19721011	.	-	.	gene_id "XLOC_025526"; transcript_id "TCONS_00044812"; exon_number "8"; gene_name "ENSCGRG00001018099.1"; oId "CUFF.20788.4"; nearest_ref "ENSCGRT00001022607.1"; class_code "="; tss_id "TSS33218"; p_id "P22423";
LT883692v1	Cufflinks	exon	19720976	19721011	.	-	.	gene_id "XLOC_025526"; transcript_id "TCONS_00044814"; exon_number "8"; gene_name "ENSCGRG00001018099.1"; oId "CUFF.20788.7"; nearest_ref "ENSCGRT00001022607.1"; class_code "j"; tss_id "TSS33218";
LT883692v1	Cufflinks	exon	19720976	19721011	.	-	.	gene_id "XLOC_025526"; transcript_id "TCONS_00044809"; exon_number "8"; gene_name "ENSCGRG00001018099.1"; oId "CUFF.20788.1"; nearest_ref "ENSCGRT00001022614.1"; class_code "="; tss_id "TSS33218"; p_id "P22421";
LT883692v1	Cufflinks	exon	19720976	19721011	.	-	.	gene_id "XLOC_025526"; transcript_id "TCONS_00044815"; exon_number "8"; gene_name "ENSCGRG00001018099.1"; oId "ENSCGRT00001022590.1"; nearest_ref "ENSCGRT00001022590.1"; class_code "="; tss_id "TSS33218"; p_id "P22424";
LT883692v1	Cufflinks	exon	19720976	19721011	.	-	.	gene_id "XLOC_025526"; transcript_id "TCONS_00044819"; exon_number "8"; gene_name "ENSCGRG00001018099.1"; oId "ENSCGRT00001022614.1"; nearest_ref "ENSCGRT00001022614.1"; class_code "="; tss_id "TSS33219"; p_id "P22421";
LT883692v1	Cufflinks	exon	19720976	19721011	.	-	.	gene_id "XLOC_025526"; transcript_id "TCONS_00044817"; exon_number "8"; gene_name "ENSCGRG00001018099.1"; oId "ENSCGRT00001022607.1"; nearest_ref "ENSCGRT00001022607.1"; class_code "="; tss_id "TSS33219"; p_id "P22423";
LT883692v1	Cufflinks	exon	19722404	19722472	.	-	.	gene_id "XLOC_025526"; transcript_id "TCONS_00044812"; exon_number "9"; gene_name "ENSCGRG00001018099.1"; oId "CUFF.20788.4"; nearest_ref "ENSCGRT00001022607.1"; class_code "="; tss_id "TSS33218"; p_id "P22423";
LT883692v1	Cufflinks	exon	19722404	19722472	.	-	.	gene_id "XLOC_025526"; transcript_id "TCONS_00044813"; exon_number "8"; gene_name "ENSCGRG00001018099.1"; oId "CUFF.20788.6"; nearest_ref "ENSCGRT00001022607.1"; class_code "j"; tss_id "TSS33218";
LT883692v1	Cufflinks	exon	19722404	19722472	.	-	.	gene_id "XLOC_025526"; transcript_id "TCONS_00044811"; exon_number "8"; gene_name "ENSCGRG00001018099.1"; oId "CUFF.20788.3"; nearest_ref "ENSCGRT00001022624.1"; class_code "="; tss_id "TSS33218"; p_id "P22419";
LT883692v1	Cufflinks	exon	19722404	19722472	.	-	.	gene_id "XLOC_025526"; transcript_id "TCONS_00044810"; exon_number "8"; gene_name "ENSCGRG00001018099.1"; oId "CUFF.20788.2"; nearest_ref "ENSCGRT00001022608.1"; class_code "="; tss_id "TSS33218"; p_id "P22420";
LT883692v1	Cufflinks	exon	19722404	19722472	.	-	.	gene_id "XLOC_025526"; transcript_id "TCONS_00044815"; exon_number "9"; gene_name "ENSCGRG00001018099.1"; oId "ENSCGRT00001022590.1"; nearest_ref "ENSCGRT00001022590.1"; class_code "="; tss_id "TSS33218"; p_id "P22424";
LT883692v1	Cufflinks	exon	19722404	19722472	.	-	.	gene_id "XLOC_025526"; transcript_id "TCONS_00044820"; exon_number "8"; gene_name "ENSCGRG00001018099.1"; oId "ENSCGRT00001022624.1"; nearest_ref "ENSCGRT00001022624.1"; class_code "="; tss_id "TSS33219"; p_id "P22419";
LT883692v1	Cufflinks	exon	19722404	19722472	.	-	.	gene_id "XLOC_025526"; transcript_id "TCONS_00044818"; exon_number "8"; gene_name "ENSCGRG00001018099.1"; oId "ENSCGRT00001022608.1"; nearest_ref "ENSCGRT00001022608.1"; class_code "="; tss_id "TSS33219"; p_id "P22420";
LT883692v1	Cufflinks	exon	19722404	19722472	.	-	.	gene_id "XLOC_025526"; transcript_id "TCONS_00044817"; exon_number "9"; gene_name "ENSCGRG00001018099.1"; oId "ENSCGRT00001022607.1"; nearest_ref "ENSCGRT00001022607.1"; class_code "="; tss_id "TSS33219"; p_id "P22423";
LT883692v1	Cufflinks	exon	19725538	19725606	.	-	.	gene_id "XLOC_025526"; transcript_id "TCONS_00044812"; exon_number "10"; gene_name "ENSCGRG00001018099.1"; oId "CUFF.20788.4"; nearest_ref "ENSCGRT00001022607.1"; class_code "="; tss_id "TSS33218"; p_id "P22423";
LT883692v1	Cufflinks	exon	19725538	19725606	.	-	.	gene_id "XLOC_025526"; transcript_id "TCONS_00044814"; exon_number "9"; gene_name "ENSCGRG00001018099.1"; oId "CUFF.20788.7"; nearest_ref "ENSCGRT00001022607.1"; class_code "j"; tss_id "TSS33218";
LT883692v1	Cufflinks	exon	19725538	19725606	.	-	.	gene_id "XLOC_025526"; transcript_id "TCONS_00044813"; exon_number "9"; gene_name "ENSCGRG00001018099.1"; oId "CUFF.20788.6"; nearest_ref "ENSCGRT00001022607.1"; class_code "j"; tss_id "TSS33218";
LT883692v1	Cufflinks	exon	19725538	19725606	.	-	.	gene_id "XLOC_025526"; transcript_id "TCONS_00044811"; exon_number "9"; gene_name "ENSCGRG00001018099.1"; oId "CUFF.20788.3"; nearest_ref "ENSCGRT00001022624.1"; class_code "="; tss_id "TSS33218"; p_id "P22419";
LT883692v1	Cufflinks	exon	19725538	19725606	.	-	.	gene_id "XLOC_025526"; transcript_id "TCONS_00044810"; exon_number "9"; gene_name "ENSCGRG00001018099.1"; oId "CUFF.20788.2"; nearest_ref "ENSCGRT00001022608.1"; class_code "="; tss_id "TSS33218"; p_id "P22420";
LT883692v1	Cufflinks	exon	19725538	19725606	.	-	.	gene_id "XLOC_025526"; transcript_id "TCONS_00044809"; exon_number "9"; gene_name "ENSCGRG00001018099.1"; oId "CUFF.20788.1"; nearest_ref "ENSCGRT00001022614.1"; class_code "="; tss_id "TSS33218"; p_id "P22421";
LT883692v1	Cufflinks	exon	19725538	19725606	.	-	.	gene_id "XLOC_025526"; transcript_id "TCONS_00044815"; exon_number "10"; gene_name "ENSCGRG00001018099.1"; oId "ENSCGRT00001022590.1"; nearest_ref "ENSCGRT00001022590.1"; class_code "="; tss_id "TSS33218"; p_id "P22424";
LT883692v1	Cufflinks	exon	19725538	19725606	.	-	.	gene_id "XLOC_025526"; transcript_id "TCONS_00044819"; exon_number "9"; gene_name "ENSCGRG00001018099.1"; oId "ENSCGRT00001022614.1"; nearest_ref "ENSCGRT00001022614.1"; class_code "="; tss_id "TSS33219"; p_id "P22421";
LT883692v1	Cufflinks	exon	19725538	19725606	.	-	.	gene_id "XLOC_025526"; transcript_id "TCONS_00044820"; exon_number "9"; gene_name "ENSCGRG00001018099.1"; oId "ENSCGRT00001022624.1"; nearest_ref "ENSCGRT00001022624.1"; class_code "="; tss_id "TSS33219"; p_id "P22419";
LT883692v1	Cufflinks	exon	19725538	19725606	.	-	.	gene_id "XLOC_025526"; transcript_id "TCONS_00044818"; exon_number "9"; gene_name "ENSCGRG00001018099.1"; oId "ENSCGRT00001022608.1"; nearest_ref "ENSCGRT00001022608.1"; class_code "="; tss_id "TSS33219"; p_id "P22420";
LT883692v1	Cufflinks	exon	19725538	19725606	.	-	.	gene_id "XLOC_025526"; transcript_id "TCONS_00044817"; exon_number "10"; gene_name "ENSCGRG00001018099.1"; oId "ENSCGRT00001022607.1"; nearest_ref "ENSCGRT00001022607.1"; class_code "="; tss_id "TSS33219"; p_id "P22423";
LT883692v1	Cufflinks	exon	19728329	19728414	.	-	.	gene_id "XLOC_025526"; transcript_id "TCONS_00044812"; exon_number "11"; gene_name "ENSCGRG00001018099.1"; oId "CUFF.20788.4"; nearest_ref "ENSCGRT00001022607.1"; class_code "="; tss_id "TSS33218"; p_id "P22423";
LT883692v1	Cufflinks	exon	19728329	19728414	.	-	.	gene_id "XLOC_025526"; transcript_id "TCONS_00044814"; exon_number "10"; gene_name "ENSCGRG00001018099.1"; oId "CUFF.20788.7"; nearest_ref "ENSCGRT00001022607.1"; class_code "j"; tss_id "TSS33218";
LT883692v1	Cufflinks	exon	19728329	19728414	.	-	.	gene_id "XLOC_025526"; transcript_id "TCONS_00044813"; exon_number "10"; gene_name "ENSCGRG00001018099.1"; oId "CUFF.20788.6"; nearest_ref "ENSCGRT00001022607.1"; class_code "j"; tss_id "TSS33218";
LT883692v1	Cufflinks	exon	19728329	19728414	.	-	.	gene_id "XLOC_025526"; transcript_id "TCONS_00044811"; exon_number "10"; gene_name "ENSCGRG00001018099.1"; oId "CUFF.20788.3"; nearest_ref "ENSCGRT00001022624.1"; class_code "="; tss_id "TSS33218"; p_id "P22419";
LT883692v1	Cufflinks	exon	19728329	19728414	.	-	.	gene_id "XLOC_025526"; transcript_id "TCONS_00044810"; exon_number "10"; gene_name "ENSCGRG00001018099.1"; oId "CUFF.20788.2"; nearest_ref "ENSCGRT00001022608.1"; class_code "="; tss_id "TSS33218"; p_id "P22420";
LT883692v1	Cufflinks	exon	19728329	19728414	.	-	.	gene_id "XLOC_025526"; transcript_id "TCONS_00044809"; exon_number "10"; gene_name "ENSCGRG00001018099.1"; oId "CUFF.20788.1"; nearest_ref "ENSCGRT00001022614.1"; class_code "="; tss_id "TSS33218"; p_id "P22421";
LT883692v1	Cufflinks	exon	19728329	19728414	.	-	.	gene_id "XLOC_025526"; transcript_id "TCONS_00044815"; exon_number "11"; gene_name "ENSCGRG00001018099.1"; oId "ENSCGRT00001022590.1"; nearest_ref "ENSCGRT00001022590.1"; class_code "="; tss_id "TSS33218"; p_id "P22424";
LT883692v1	Cufflinks	exon	19728329	19728414	.	-	.	gene_id "XLOC_025526"; transcript_id "TCONS_00044819"; exon_number "10"; gene_name "ENSCGRG00001018099.1"; oId "ENSCGRT00001022614.1"; nearest_ref "ENSCGRT00001022614.1"; class_code "="; tss_id "TSS33219"; p_id "P22421";
LT883692v1	Cufflinks	exon	19728329	19728414	.	-	.	gene_id "XLOC_025526"; transcript_id "TCONS_00044820"; exon_number "10"; gene_name "ENSCGRG00001018099.1"; oId "ENSCGRT00001022624.1"; nearest_ref "ENSCGRT00001022624.1"; class_code "="; tss_id "TSS33219"; p_id "P22419";
LT883692v1	Cufflinks	exon	19728329	19728414	.	-	.	gene_id "XLOC_025526"; transcript_id "TCONS_00044818"; exon_number "10"; gene_name "ENSCGRG00001018099.1"; oId "ENSCGRT00001022608.1"; nearest_ref "ENSCGRT00001022608.1"; class_code "="; tss_id "TSS33219"; p_id "P22420";
LT883692v1	Cufflinks	exon	19728329	19728414	.	-	.	gene_id "XLOC_025526"; transcript_id "TCONS_00044817"; exon_number "11"; gene_name "ENSCGRG00001018099.1"; oId "ENSCGRT00001022607.1"; nearest_ref "ENSCGRT00001022607.1"; class_code "="; tss_id "TSS33219"; p_id "P22423";
LT883692v1	Cufflinks	exon	19730223	19730301	.	-	.	gene_id "XLOC_025526"; transcript_id "TCONS_00044812"; exon_number "12"; gene_name "ENSCGRG00001018099.1"; oId "CUFF.20788.4"; nearest_ref "ENSCGRT00001022607.1"; class_code "="; tss_id "TSS33218"; p_id "P22423";
LT883692v1	Cufflinks	exon	19730223	19730301	.	-	.	gene_id "XLOC_025526"; transcript_id "TCONS_00044814"; exon_number "11"; gene_name "ENSCGRG00001018099.1"; oId "CUFF.20788.7"; nearest_ref "ENSCGRT00001022607.1"; class_code "j"; tss_id "TSS33218";
LT883692v1	Cufflinks	exon	19730223	19730301	.	-	.	gene_id "XLOC_025526"; transcript_id "TCONS_00044813"; exon_number "11"; gene_name "ENSCGRG00001018099.1"; oId "CUFF.20788.6"; nearest_ref "ENSCGRT00001022607.1"; class_code "j"; tss_id "TSS33218";
LT883692v1	Cufflinks	exon	19730223	19730301	.	-	.	gene_id "XLOC_025526"; transcript_id "TCONS_00044811"; exon_number "11"; gene_name "ENSCGRG00001018099.1"; oId "CUFF.20788.3"; nearest_ref "ENSCGRT00001022624.1"; class_code "="; tss_id "TSS33218"; p_id "P22419";
LT883692v1	Cufflinks	exon	19730223	19730301	.	-	.	gene_id "XLOC_025526"; transcript_id "TCONS_00044810"; exon_number "11"; gene_name "ENSCGRG00001018099.1"; oId "CUFF.20788.2"; nearest_ref "ENSCGRT00001022608.1"; class_code "="; tss_id "TSS33218"; p_id "P22420";
LT883692v1	Cufflinks	exon	19730223	19730301	.	-	.	gene_id "XLOC_025526"; transcript_id "TCONS_00044809"; exon_number "11"; gene_name "ENSCGRG00001018099.1"; oId "CUFF.20788.1"; nearest_ref "ENSCGRT00001022614.1"; class_code "="; tss_id "TSS33218"; p_id "P22421";
LT883692v1	Cufflinks	exon	19730223	19730301	.	-	.	gene_id "XLOC_025526"; transcript_id "TCONS_00044815"; exon_number "12"; gene_name "ENSCGRG00001018099.1"; oId "ENSCGRT00001022590.1"; nearest_ref "ENSCGRT00001022590.1"; class_code "="; tss_id "TSS33218"; p_id "P22424";
LT883692v1	Cufflinks	exon	19730223	19730301	.	-	.	gene_id "XLOC_025526"; transcript_id "TCONS_00044819"; exon_number "11"; gene_name "ENSCGRG00001018099.1"; oId "ENSCGRT00001022614.1"; nearest_ref "ENSCGRT00001022614.1"; class_code "="; tss_id "TSS33219"; p_id "P22421";
LT883692v1	Cufflinks	exon	19730223	19730301	.	-	.	gene_id "XLOC_025526"; transcript_id "TCONS_00044820"; exon_number "11"; gene_name "ENSCGRG00001018099.1"; oId "ENSCGRT00001022624.1"; nearest_ref "ENSCGRT00001022624.1"; class_code "="; tss_id "TSS33219"; p_id "P22419";
LT883692v1	Cufflinks	exon	19730223	19730301	.	-	.	gene_id "XLOC_025526"; transcript_id "TCONS_00044818"; exon_number "11"; gene_name "ENSCGRG00001018099.1"; oId "ENSCGRT00001022608.1"; nearest_ref "ENSCGRT00001022608.1"; class_code "="; tss_id "TSS33219"; p_id "P22420";
LT883692v1	Cufflinks	exon	19730223	19730301	.	-	.	gene_id "XLOC_025526"; transcript_id "TCONS_00044817"; exon_number "12"; gene_name "ENSCGRG00001018099.1"; oId "ENSCGRT00001022607.1"; nearest_ref "ENSCGRT00001022607.1"; class_code "="; tss_id "TSS33219"; p_id "P22423";
LT883692v1	Cufflinks	exon	19733911	19734099	.	-	.	gene_id "XLOC_025526"; transcript_id "TCONS_00044812"; exon_number "13"; gene_name "ENSCGRG00001018099.1"; oId "CUFF.20788.4"; nearest_ref "ENSCGRT00001022607.1"; class_code "="; tss_id "TSS33218"; p_id "P22423";
LT883692v1	Cufflinks	exon	19733911	19734099	.	-	.	gene_id "XLOC_025526"; transcript_id "TCONS_00044814"; exon_number "12"; gene_name "ENSCGRG00001018099.1"; oId "CUFF.20788.7"; nearest_ref "ENSCGRT00001022607.1"; class_code "j"; tss_id "TSS33218";
LT883692v1	Cufflinks	exon	19733911	19734099	.	-	.	gene_id "XLOC_025526"; transcript_id "TCONS_00044813"; exon_number "12"; gene_name "ENSCGRG00001018099.1"; oId "CUFF.20788.6"; nearest_ref "ENSCGRT00001022607.1"; class_code "j"; tss_id "TSS33218";
LT883692v1	Cufflinks	exon	19733911	19734099	.	-	.	gene_id "XLOC_025526"; transcript_id "TCONS_00044811"; exon_number "12"; gene_name "ENSCGRG00001018099.1"; oId "CUFF.20788.3"; nearest_ref "ENSCGRT00001022624.1"; class_code "="; tss_id "TSS33218"; p_id "P22419";
LT883692v1	Cufflinks	exon	19733911	19734099	.	-	.	gene_id "XLOC_025526"; transcript_id "TCONS_00044810"; exon_number "12"; gene_name "ENSCGRG00001018099.1"; oId "CUFF.20788.2"; nearest_ref "ENSCGRT00001022608.1"; class_code "="; tss_id "TSS33218"; p_id "P22420";
LT883692v1	Cufflinks	exon	19733911	19734099	.	-	.	gene_id "XLOC_025526"; transcript_id "TCONS_00044809"; exon_number "12"; gene_name "ENSCGRG00001018099.1"; oId "CUFF.20788.1"; nearest_ref "ENSCGRT00001022614.1"; class_code "="; tss_id "TSS33218"; p_id "P22421";
LT883692v1	Cufflinks	exon	19733911	19734099	.	-	.	gene_id "XLOC_025526"; transcript_id "TCONS_00044815"; exon_number "13"; gene_name "ENSCGRG00001018099.1"; oId "ENSCGRT00001022590.1"; nearest_ref "ENSCGRT00001022590.1"; class_code "="; tss_id "TSS33218"; p_id "P22424";
LT883692v1	Cufflinks	exon	19733911	19734099	.	-	.	gene_id "XLOC_025526"; transcript_id "TCONS_00044819"; exon_number "12"; gene_name "ENSCGRG00001018099.1"; oId "ENSCGRT00001022614.1"; nearest_ref "ENSCGRT00001022614.1"; class_code "="; tss_id "TSS33219"; p_id "P22421";
LT883692v1	Cufflinks	exon	19733911	19734099	.	-	.	gene_id "XLOC_025526"; transcript_id "TCONS_00044820"; exon_number "12"; gene_name "ENSCGRG00001018099.1"; oId "ENSCGRT00001022624.1"; nearest_ref "ENSCGRT00001022624.1"; class_code "="; tss_id "TSS33219"; p_id "P22419";
LT883692v1	Cufflinks	exon	19733911	19734099	.	-	.	gene_id "XLOC_025526"; transcript_id "TCONS_00044818"; exon_number "12"; gene_name "ENSCGRG00001018099.1"; oId "ENSCGRT00001022608.1"; nearest_ref "ENSCGRT00001022608.1"; class_code "="; tss_id "TSS33219"; p_id "P22420";
LT883692v1	Cufflinks	exon	19733911	19734099	.	-	.	gene_id "XLOC_025526"; transcript_id "TCONS_00044817"; exon_number "13"; gene_name "ENSCGRG00001018099.1"; oId "ENSCGRT00001022607.1"; nearest_ref "ENSCGRT00001022607.1"; class_code "="; tss_id "TSS33219"; p_id "P22423";
LT883692v1	Cufflinks	exon	19739811	19739891	.	-	.	gene_id "XLOC_025526"; transcript_id "TCONS_00044812"; exon_number "14"; gene_name "ENSCGRG00001018099.1"; oId "CUFF.20788.4"; nearest_ref "ENSCGRT00001022607.1"; class_code "="; tss_id "TSS33218"; p_id "P22423";
LT883692v1	Cufflinks	exon	19739811	19739891	.	-	.	gene_id "XLOC_025526"; transcript_id "TCONS_00044814"; exon_number "13"; gene_name "ENSCGRG00001018099.1"; oId "CUFF.20788.7"; nearest_ref "ENSCGRT00001022607.1"; class_code "j"; tss_id "TSS33218";
LT883692v1	Cufflinks	exon	19739811	19739891	.	-	.	gene_id "XLOC_025526"; transcript_id "TCONS_00044810"; exon_number "13"; gene_name "ENSCGRG00001018099.1"; oId "CUFF.20788.2"; nearest_ref "ENSCGRT00001022608.1"; class_code "="; tss_id "TSS33218"; p_id "P22420";
LT883692v1	Cufflinks	exon	19739811	19739891	.	-	.	gene_id "XLOC_025526"; transcript_id "TCONS_00044809"; exon_number "13"; gene_name "ENSCGRG00001018099.1"; oId "CUFF.20788.1"; nearest_ref "ENSCGRT00001022614.1"; class_code "="; tss_id "TSS33218"; p_id "P22421";
LT883692v1	Cufflinks	exon	19739811	19739891	.	-	.	gene_id "XLOC_025526"; transcript_id "TCONS_00044815"; exon_number "14"; gene_name "ENSCGRG00001018099.1"; oId "ENSCGRT00001022590.1"; nearest_ref "ENSCGRT00001022590.1"; class_code "="; tss_id "TSS33218"; p_id "P22424";
LT883692v1	Cufflinks	exon	19739811	19739891	.	-	.	gene_id "XLOC_025526"; transcript_id "TCONS_00044819"; exon_number "13"; gene_name "ENSCGRG00001018099.1"; oId "ENSCGRT00001022614.1"; nearest_ref "ENSCGRT00001022614.1"; class_code "="; tss_id "TSS33219"; p_id "P22421";
LT883692v1	Cufflinks	exon	19739811	19739891	.	-	.	gene_id "XLOC_025526"; transcript_id "TCONS_00044818"; exon_number "13"; gene_name "ENSCGRG00001018099.1"; oId "ENSCGRT00001022608.1"; nearest_ref "ENSCGRT00001022608.1"; class_code "="; tss_id "TSS33219"; p_id "P22420";
LT883692v1	Cufflinks	exon	19739811	19739891	.	-	.	gene_id "XLOC_025526"; transcript_id "TCONS_00044817"; exon_number "14"; gene_name "ENSCGRG00001018099.1"; oId "ENSCGRT00001022607.1"; nearest_ref "ENSCGRT00001022607.1"; class_code "="; tss_id "TSS33219"; p_id "P22423";
LT883692v1	Cufflinks	exon	19742213	19742320	.	-	.	gene_id "XLOC_025526"; transcript_id "TCONS_00044813"; exon_number "13"; gene_name "ENSCGRG00001018099.1"; oId "CUFF.20788.6"; nearest_ref "ENSCGRT00001022607.1"; class_code "j"; tss_id "TSS33218";
LT883692v1	Cufflinks	exon	19742213	19742320	.	-	.	gene_id "XLOC_025526"; transcript_id "TCONS_00044811"; exon_number "13"; gene_name "ENSCGRG00001018099.1"; oId "CUFF.20788.3"; nearest_ref "ENSCGRT00001022624.1"; class_code "="; tss_id "TSS33218"; p_id "P22419";
LT883692v1	Cufflinks	exon	19742213	19742320	.	-	.	gene_id "XLOC_025526"; transcript_id "TCONS_00044820"; exon_number "13"; gene_name "ENSCGRG00001018099.1"; oId "ENSCGRT00001022624.1"; nearest_ref "ENSCGRT00001022624.1"; class_code "="; tss_id "TSS33219"; p_id "P22419";
LT883692v1	Cufflinks	exon	19742243	19742320	.	-	.	gene_id "XLOC_025526"; transcript_id "TCONS_00044812"; exon_number "15"; gene_name "ENSCGRG00001018099.1"; oId "CUFF.20788.4"; nearest_ref "ENSCGRT00001022607.1"; class_code "="; tss_id "TSS33218"; p_id "P22423";
LT883692v1	Cufflinks	exon	19742243	19742320	.	-	.	gene_id "XLOC_025526"; transcript_id "TCONS_00044814"; exon_number "14"; gene_name "ENSCGRG00001018099.1"; oId "CUFF.20788.7"; nearest_ref "ENSCGRT00001022607.1"; class_code "j"; tss_id "TSS33218";
LT883692v1	Cufflinks	exon	19742243	19742320	.	-	.	gene_id "XLOC_025526"; transcript_id "TCONS_00044810"; exon_number "14"; gene_name "ENSCGRG00001018099.1"; oId "CUFF.20788.2"; nearest_ref "ENSCGRT00001022608.1"; class_code "="; tss_id "TSS33218"; p_id "P22420";
LT883692v1	Cufflinks	exon	19742243	19742320	.	-	.	gene_id "XLOC_025526"; transcript_id "TCONS_00044809"; exon_number "14"; gene_name "ENSCGRG00001018099.1"; oId "CUFF.20788.1"; nearest_ref "ENSCGRT00001022614.1"; class_code "="; tss_id "TSS33218"; p_id "P22421";
LT883692v1	Cufflinks	exon	19742243	19742320	.	-	.	gene_id "XLOC_025526"; transcript_id "TCONS_00044815"; exon_number "15"; gene_name "ENSCGRG00001018099.1"; oId "ENSCGRT00001022590.1"; nearest_ref "ENSCGRT00001022590.1"; class_code "="; tss_id "TSS33218"; p_id "P22424";
LT883692v1	Cufflinks	exon	19742243	19742320	.	-	.	gene_id "XLOC_025526"; transcript_id "TCONS_00044819"; exon_number "14"; gene_name "ENSCGRG00001018099.1"; oId "ENSCGRT00001022614.1"; nearest_ref "ENSCGRT00001022614.1"; class_code "="; tss_id "TSS33219"; p_id "P22421";
LT883692v1	Cufflinks	exon	19742243	19742320	.	-	.	gene_id "XLOC_025526"; transcript_id "TCONS_00044818"; exon_number "14"; gene_name "ENSCGRG00001018099.1"; oId "ENSCGRT00001022608.1"; nearest_ref "ENSCGRT00001022608.1"; class_code "="; tss_id "TSS33219"; p_id "P22420";
LT883692v1	Cufflinks	exon	19742243	19742320	.	-	.	gene_id "XLOC_025526"; transcript_id "TCONS_00044817"; exon_number "15"; gene_name "ENSCGRG00001018099.1"; oId "ENSCGRT00001022607.1"; nearest_ref "ENSCGRT00001022607.1"; class_code "="; tss_id "TSS33219"; p_id "P22423";
LT883692v1	Cufflinks	exon	19758426	19758533	.	-	.	gene_id "XLOC_025526"; transcript_id "TCONS_00044812"; exon_number "16"; gene_name "ENSCGRG00001018099.1"; oId "CUFF.20788.4"; nearest_ref "ENSCGRT00001022607.1"; class_code "="; tss_id "TSS33218"; p_id "P22423";
LT883692v1	Cufflinks	exon	19758426	19758533	.	-	.	gene_id "XLOC_025526"; transcript_id "TCONS_00044814"; exon_number "15"; gene_name "ENSCGRG00001018099.1"; oId "CUFF.20788.7"; nearest_ref "ENSCGRT00001022607.1"; class_code "j"; tss_id "TSS33218";
LT883692v1	Cufflinks	exon	19758426	19758533	.	-	.	gene_id "XLOC_025526"; transcript_id "TCONS_00044813"; exon_number "14"; gene_name "ENSCGRG00001018099.1"; oId "CUFF.20788.6"; nearest_ref "ENSCGRT00001022607.1"; class_code "j"; tss_id "TSS33218";
LT883692v1	Cufflinks	exon	19758426	19758533	.	-	.	gene_id "XLOC_025526"; transcript_id "TCONS_00044811"; exon_number "14"; gene_name "ENSCGRG00001018099.1"; oId "CUFF.20788.3"; nearest_ref "ENSCGRT00001022624.1"; class_code "="; tss_id "TSS33218"; p_id "P22419";
LT883692v1	Cufflinks	exon	19758426	19758547	.	-	.	gene_id "XLOC_025526"; transcript_id "TCONS_00044810"; exon_number "15"; gene_name "ENSCGRG00001018099.1"; oId "CUFF.20788.2"; nearest_ref "ENSCGRT00001022608.1"; class_code "="; tss_id "TSS33218"; p_id "P22420";
LT883692v1	Cufflinks	exon	19758426	19758547	.	-	.	gene_id "XLOC_025526"; transcript_id "TCONS_00044809"; exon_number "15"; gene_name "ENSCGRG00001018099.1"; oId "CUFF.20788.1"; nearest_ref "ENSCGRT00001022614.1"; class_code "="; tss_id "TSS33218"; p_id "P22421";
LT883692v1	Cufflinks	exon	19758426	19758547	.	-	.	gene_id "XLOC_025526"; transcript_id "TCONS_00044815"; exon_number "16"; gene_name "ENSCGRG00001018099.1"; oId "ENSCGRT00001022590.1"; nearest_ref "ENSCGRT00001022590.1"; class_code "="; tss_id "TSS33218"; p_id "P22424";
LT883692v1	Cufflinks	exon	19758426	19758547	.	-	.	gene_id "XLOC_025526"; transcript_id "TCONS_00044819"; exon_number "15"; gene_name "ENSCGRG00001018099.1"; oId "ENSCGRT00001022614.1"; nearest_ref "ENSCGRT00001022614.1"; class_code "="; tss_id "TSS33219"; p_id "P22421";
LT883692v1	Cufflinks	exon	19758426	19758533	.	-	.	gene_id "XLOC_025526"; transcript_id "TCONS_00044820"; exon_number "14"; gene_name "ENSCGRG00001018099.1"; oId "ENSCGRT00001022624.1"; nearest_ref "ENSCGRT00001022624.1"; class_code "="; tss_id "TSS33219"; p_id "P22419";
LT883692v1	Cufflinks	exon	19758426	19758547	.	-	.	gene_id "XLOC_025526"; transcript_id "TCONS_00044818"; exon_number "15"; gene_name "ENSCGRG00001018099.1"; oId "ENSCGRT00001022608.1"; nearest_ref "ENSCGRT00001022608.1"; class_code "="; tss_id "TSS33219"; p_id "P22420";
LT883692v1	Cufflinks	exon	19758426	19758533	.	-	.	gene_id "XLOC_025526"; transcript_id "TCONS_00044817"; exon_number "16"; gene_name "ENSCGRG00001018099.1"; oId "ENSCGRT00001022607.1"; nearest_ref "ENSCGRT00001022607.1"; class_code "="; tss_id "TSS33219"; p_id "P22423";
LT883692v1	Cufflinks	exon	19767518	19767549	.	-	.	gene_id "XLOC_025526"; transcript_id "TCONS_00044812"; exon_number "17"; gene_name "ENSCGRG00001018099.1"; oId "CUFF.20788.4"; nearest_ref "ENSCGRT00001022607.1"; class_code "="; tss_id "TSS33218"; p_id "P22423";
LT883692v1	Cufflinks	exon	19767518	19767549	.	-	.	gene_id "XLOC_025526"; transcript_id "TCONS_00044814"; exon_number "16"; gene_name "ENSCGRG00001018099.1"; oId "CUFF.20788.7"; nearest_ref "ENSCGRT00001022607.1"; class_code "j"; tss_id "TSS33218";
LT883692v1	Cufflinks	exon	19767518	19767549	.	-	.	gene_id "XLOC_025526"; transcript_id "TCONS_00044813"; exon_number "15"; gene_name "ENSCGRG00001018099.1"; oId "CUFF.20788.6"; nearest_ref "ENSCGRT00001022607.1"; class_code "j"; tss_id "TSS33218";
LT883692v1	Cufflinks	exon	19767518	19767549	.	-	.	gene_id "XLOC_025526"; transcript_id "TCONS_00044811"; exon_number "15"; gene_name "ENSCGRG00001018099.1"; oId "CUFF.20788.3"; nearest_ref "ENSCGRT00001022624.1"; class_code "="; tss_id "TSS33218"; p_id "P22419";
LT883692v1	Cufflinks	exon	19767518	19767549	.	-	.	gene_id "XLOC_025526"; transcript_id "TCONS_00044820"; exon_number "15"; gene_name "ENSCGRG00001018099.1"; oId "ENSCGRT00001022624.1"; nearest_ref "ENSCGRT00001022624.1"; class_code "="; tss_id "TSS33219"; p_id "P22419";
LT883692v1	Cufflinks	exon	19767518	19767549	.	-	.	gene_id "XLOC_025526"; transcript_id "TCONS_00044817"; exon_number "17"; gene_name "ENSCGRG00001018099.1"; oId "ENSCGRT00001022607.1"; nearest_ref "ENSCGRT00001022607.1"; class_code "="; tss_id "TSS33219"; p_id "P22423";
LT883692v1	Cufflinks	exon	19771663	19771762	.	-	.	gene_id "XLOC_025526"; transcript_id "TCONS_00044812"; exon_number "18"; gene_name "ENSCGRG00001018099.1"; oId "CUFF.20788.4"; nearest_ref "ENSCGRT00001022607.1"; class_code "="; tss_id "TSS33218"; p_id "P22423";
LT883692v1	Cufflinks	exon	19771663	19771762	.	-	.	gene_id "XLOC_025526"; transcript_id "TCONS_00044814"; exon_number "17"; gene_name "ENSCGRG00001018099.1"; oId "CUFF.20788.7"; nearest_ref "ENSCGRT00001022607.1"; class_code "j"; tss_id "TSS33218";
LT883692v1	Cufflinks	exon	19771663	19771762	.	-	.	gene_id "XLOC_025526"; transcript_id "TCONS_00044813"; exon_number "16"; gene_name "ENSCGRG00001018099.1"; oId "CUFF.20788.6"; nearest_ref "ENSCGRT00001022607.1"; class_code "j"; tss_id "TSS33218";
LT883692v1	Cufflinks	exon	19771663	19771762	.	-	.	gene_id "XLOC_025526"; transcript_id "TCONS_00044811"; exon_number "16"; gene_name "ENSCGRG00001018099.1"; oId "CUFF.20788.3"; nearest_ref "ENSCGRT00001022624.1"; class_code "="; tss_id "TSS33218"; p_id "P22419";
LT883692v1	Cufflinks	exon	19771663	19771762	.	-	.	gene_id "XLOC_025526"; transcript_id "TCONS_00044810"; exon_number "16"; gene_name "ENSCGRG00001018099.1"; oId "CUFF.20788.2"; nearest_ref "ENSCGRT00001022608.1"; class_code "="; tss_id "TSS33218"; p_id "P22420";
LT883692v1	Cufflinks	exon	19771663	19771762	.	-	.	gene_id "XLOC_025526"; transcript_id "TCONS_00044809"; exon_number "16"; gene_name "ENSCGRG00001018099.1"; oId "CUFF.20788.1"; nearest_ref "ENSCGRT00001022614.1"; class_code "="; tss_id "TSS33218"; p_id "P22421";
LT883692v1	Cufflinks	exon	19771663	19771762	.	-	.	gene_id "XLOC_025526"; transcript_id "TCONS_00044815"; exon_number "17"; gene_name "ENSCGRG00001018099.1"; oId "ENSCGRT00001022590.1"; nearest_ref "ENSCGRT00001022590.1"; class_code "="; tss_id "TSS33218"; p_id "P22424";
LT883692v1	Cufflinks	exon	19771663	19771762	.	-	.	gene_id "XLOC_025526"; transcript_id "TCONS_00044819"; exon_number "16"; gene_name "ENSCGRG00001018099.1"; oId "ENSCGRT00001022614.1"; nearest_ref "ENSCGRT00001022614.1"; class_code "="; tss_id "TSS33219"; p_id "P22421";
LT883692v1	Cufflinks	exon	19771663	19771762	.	-	.	gene_id "XLOC_025526"; transcript_id "TCONS_00044820"; exon_number "16"; gene_name "ENSCGRG00001018099.1"; oId "ENSCGRT00001022624.1"; nearest_ref "ENSCGRT00001022624.1"; class_code "="; tss_id "TSS33219"; p_id "P22419";
LT883692v1	Cufflinks	exon	19771663	19771762	.	-	.	gene_id "XLOC_025526"; transcript_id "TCONS_00044818"; exon_number "16"; gene_name "ENSCGRG00001018099.1"; oId "ENSCGRT00001022608.1"; nearest_ref "ENSCGRT00001022608.1"; class_code "="; tss_id "TSS33219"; p_id "P22420";
LT883692v1	Cufflinks	exon	19771663	19771762	.	-	.	gene_id "XLOC_025526"; transcript_id "TCONS_00044817"; exon_number "18"; gene_name "ENSCGRG00001018099.1"; oId "ENSCGRT00001022607.1"; nearest_ref "ENSCGRT00001022607.1"; class_code "="; tss_id "TSS33219"; p_id "P22423";
LT883692v1	Cufflinks	exon	19781244	19781327	.	-	.	gene_id "XLOC_025526"; transcript_id "TCONS_00044812"; exon_number "19"; gene_name "ENSCGRG00001018099.1"; oId "CUFF.20788.4"; nearest_ref "ENSCGRT00001022607.1"; class_code "="; tss_id "TSS33218"; p_id "P22423";
LT883692v1	Cufflinks	exon	19781244	19781327	.	-	.	gene_id "XLOC_025526"; transcript_id "TCONS_00044814"; exon_number "18"; gene_name "ENSCGRG00001018099.1"; oId "CUFF.20788.7"; nearest_ref "ENSCGRT00001022607.1"; class_code "j"; tss_id "TSS33218";
LT883692v1	Cufflinks	exon	19781244	19781327	.	-	.	gene_id "XLOC_025526"; transcript_id "TCONS_00044813"; exon_number "17"; gene_name "ENSCGRG00001018099.1"; oId "CUFF.20788.6"; nearest_ref "ENSCGRT00001022607.1"; class_code "j"; tss_id "TSS33218";
LT883692v1	Cufflinks	exon	19781244	19781327	.	-	.	gene_id "XLOC_025526"; transcript_id "TCONS_00044811"; exon_number "17"; gene_name "ENSCGRG00001018099.1"; oId "CUFF.20788.3"; nearest_ref "ENSCGRT00001022624.1"; class_code "="; tss_id "TSS33218"; p_id "P22419";
LT883692v1	Cufflinks	exon	19781244	19781327	.	-	.	gene_id "XLOC_025526"; transcript_id "TCONS_00044810"; exon_number "17"; gene_name "ENSCGRG00001018099.1"; oId "CUFF.20788.2"; nearest_ref "ENSCGRT00001022608.1"; class_code "="; tss_id "TSS33218"; p_id "P22420";
LT883692v1	Cufflinks	exon	19781244	19781327	.	-	.	gene_id "XLOC_025526"; transcript_id "TCONS_00044809"; exon_number "17"; gene_name "ENSCGRG00001018099.1"; oId "CUFF.20788.1"; nearest_ref "ENSCGRT00001022614.1"; class_code "="; tss_id "TSS33218"; p_id "P22421";
LT883692v1	Cufflinks	exon	19781244	19781327	.	-	.	gene_id "XLOC_025526"; transcript_id "TCONS_00044815"; exon_number "18"; gene_name "ENSCGRG00001018099.1"; oId "ENSCGRT00001022590.1"; nearest_ref "ENSCGRT00001022590.1"; class_code "="; tss_id "TSS33218"; p_id "P22424";
LT883692v1	Cufflinks	exon	19781244	19781327	.	-	.	gene_id "XLOC_025526"; transcript_id "TCONS_00044819"; exon_number "17"; gene_name "ENSCGRG00001018099.1"; oId "ENSCGRT00001022614.1"; nearest_ref "ENSCGRT00001022614.1"; class_code "="; tss_id "TSS33219"; p_id "P22421";
LT883692v1	Cufflinks	exon	19781244	19781327	.	-	.	gene_id "XLOC_025526"; transcript_id "TCONS_00044820"; exon_number "17"; gene_name "ENSCGRG00001018099.1"; oId "ENSCGRT00001022624.1"; nearest_ref "ENSCGRT00001022624.1"; class_code "="; tss_id "TSS33219"; p_id "P22419";
LT883692v1	Cufflinks	exon	19781244	19781327	.	-	.	gene_id "XLOC_025526"; transcript_id "TCONS_00044818"; exon_number "17"; gene_name "ENSCGRG00001018099.1"; oId "ENSCGRT00001022608.1"; nearest_ref "ENSCGRT00001022608.1"; class_code "="; tss_id "TSS33219"; p_id "P22420";
LT883692v1	Cufflinks	exon	19781244	19781327	.	-	.	gene_id "XLOC_025526"; transcript_id "TCONS_00044817"; exon_number "19"; gene_name "ENSCGRG00001018099.1"; oId "ENSCGRT00001022607.1"; nearest_ref "ENSCGRT00001022607.1"; class_code "="; tss_id "TSS33219"; p_id "P22423";
LT883692v1	Cufflinks	exon	19788093	19788215	.	-	.	gene_id "XLOC_025526"; transcript_id "TCONS_00044812"; exon_number "20"; gene_name "ENSCGRG00001018099.1"; oId "CUFF.20788.4"; nearest_ref "ENSCGRT00001022607.1"; class_code "="; tss_id "TSS33218"; p_id "P22423";
LT883692v1	Cufflinks	exon	19788093	19788215	.	-	.	gene_id "XLOC_025526"; transcript_id "TCONS_00044814"; exon_number "19"; gene_name "ENSCGRG00001018099.1"; oId "CUFF.20788.7"; nearest_ref "ENSCGRT00001022607.1"; class_code "j"; tss_id "TSS33218";
LT883692v1	Cufflinks	exon	19788093	19788215	.	-	.	gene_id "XLOC_025526"; transcript_id "TCONS_00044813"; exon_number "18"; gene_name "ENSCGRG00001018099.1"; oId "CUFF.20788.6"; nearest_ref "ENSCGRT00001022607.1"; class_code "j"; tss_id "TSS33218";
LT883692v1	Cufflinks	exon	19788093	19788215	.	-	.	gene_id "XLOC_025526"; transcript_id "TCONS_00044811"; exon_number "18"; gene_name "ENSCGRG00001018099.1"; oId "CUFF.20788.3"; nearest_ref "ENSCGRT00001022624.1"; class_code "="; tss_id "TSS33218"; p_id "P22419";
LT883692v1	Cufflinks	exon	19788093	19788215	.	-	.	gene_id "XLOC_025526"; transcript_id "TCONS_00044810"; exon_number "18"; gene_name "ENSCGRG00001018099.1"; oId "CUFF.20788.2"; nearest_ref "ENSCGRT00001022608.1"; class_code "="; tss_id "TSS33218"; p_id "P22420";
LT883692v1	Cufflinks	exon	19788093	19788215	.	-	.	gene_id "XLOC_025526"; transcript_id "TCONS_00044809"; exon_number "18"; gene_name "ENSCGRG00001018099.1"; oId "CUFF.20788.1"; nearest_ref "ENSCGRT00001022614.1"; class_code "="; tss_id "TSS33218"; p_id "P22421";
LT883692v1	Cufflinks	exon	19788093	19788215	.	-	.	gene_id "XLOC_025526"; transcript_id "TCONS_00044815"; exon_number "19"; gene_name "ENSCGRG00001018099.1"; oId "ENSCGRT00001022590.1"; nearest_ref "ENSCGRT00001022590.1"; class_code "="; tss_id "TSS33218"; p_id "P22424";
LT883692v1	Cufflinks	exon	19788093	19788215	.	-	.	gene_id "XLOC_025526"; transcript_id "TCONS_00044819"; exon_number "18"; gene_name "ENSCGRG00001018099.1"; oId "ENSCGRT00001022614.1"; nearest_ref "ENSCGRT00001022614.1"; class_code "="; tss_id "TSS33219"; p_id "P22421";
LT883692v1	Cufflinks	exon	19788093	19788215	.	-	.	gene_id "XLOC_025526"; transcript_id "TCONS_00044820"; exon_number "18"; gene_name "ENSCGRG00001018099.1"; oId "ENSCGRT00001022624.1"; nearest_ref "ENSCGRT00001022624.1"; class_code "="; tss_id "TSS33219"; p_id "P22419";
LT883692v1	Cufflinks	exon	19788093	19788215	.	-	.	gene_id "XLOC_025526"; transcript_id "TCONS_00044818"; exon_number "18"; gene_name "ENSCGRG00001018099.1"; oId "ENSCGRT00001022608.1"; nearest_ref "ENSCGRT00001022608.1"; class_code "="; tss_id "TSS33219"; p_id "P22420";
LT883692v1	Cufflinks	exon	19788093	19788215	.	-	.	gene_id "XLOC_025526"; transcript_id "TCONS_00044817"; exon_number "20"; gene_name "ENSCGRG00001018099.1"; oId "ENSCGRT00001022607.1"; nearest_ref "ENSCGRT00001022607.1"; class_code "="; tss_id "TSS33219"; p_id "P22423";
LT883692v1	Cufflinks	exon	19793588	19793763	.	-	.	gene_id "XLOC_025526"; transcript_id "TCONS_00044812"; exon_number "21"; gene_name "ENSCGRG00001018099.1"; oId "CUFF.20788.4"; nearest_ref "ENSCGRT00001022607.1"; class_code "="; tss_id "TSS33218"; p_id "P22423";
LT883692v1	Cufflinks	exon	19793588	19793763	.	-	.	gene_id "XLOC_025526"; transcript_id "TCONS_00044814"; exon_number "20"; gene_name "ENSCGRG00001018099.1"; oId "CUFF.20788.7"; nearest_ref "ENSCGRT00001022607.1"; class_code "j"; tss_id "TSS33218";
LT883692v1	Cufflinks	exon	19793588	19793763	.	-	.	gene_id "XLOC_025526"; transcript_id "TCONS_00044813"; exon_number "19"; gene_name "ENSCGRG00001018099.1"; oId "CUFF.20788.6"; nearest_ref "ENSCGRT00001022607.1"; class_code "j"; tss_id "TSS33218";
LT883692v1	Cufflinks	exon	19793588	19793763	.	-	.	gene_id "XLOC_025526"; transcript_id "TCONS_00044811"; exon_number "19"; gene_name "ENSCGRG00001018099.1"; oId "CUFF.20788.3"; nearest_ref "ENSCGRT00001022624.1"; class_code "="; tss_id "TSS33218"; p_id "P22419";
LT883692v1	Cufflinks	exon	19793588	19793763	.	-	.	gene_id "XLOC_025526"; transcript_id "TCONS_00044810"; exon_number "19"; gene_name "ENSCGRG00001018099.1"; oId "CUFF.20788.2"; nearest_ref "ENSCGRT00001022608.1"; class_code "="; tss_id "TSS33218"; p_id "P22420";
LT883692v1	Cufflinks	exon	19793588	19793763	.	-	.	gene_id "XLOC_025526"; transcript_id "TCONS_00044809"; exon_number "19"; gene_name "ENSCGRG00001018099.1"; oId "CUFF.20788.1"; nearest_ref "ENSCGRT00001022614.1"; class_code "="; tss_id "TSS33218"; p_id "P22421";
LT883692v1	Cufflinks	exon	19793588	19793763	.	-	.	gene_id "XLOC_025526"; transcript_id "TCONS_00044815"; exon_number "20"; gene_name "ENSCGRG00001018099.1"; oId "ENSCGRT00001022590.1"; nearest_ref "ENSCGRT00001022590.1"; class_code "="; tss_id "TSS33218"; p_id "P22424";
LT883692v1	Cufflinks	exon	19793588	19793763	.	-	.	gene_id "XLOC_025526"; transcript_id "TCONS_00044819"; exon_number "19"; gene_name "ENSCGRG00001018099.1"; oId "ENSCGRT00001022614.1"; nearest_ref "ENSCGRT00001022614.1"; class_code "="; tss_id "TSS33219"; p_id "P22421";
LT883692v1	Cufflinks	exon	19793588	19793763	.	-	.	gene_id "XLOC_025526"; transcript_id "TCONS_00044820"; exon_number "19"; gene_name "ENSCGRG00001018099.1"; oId "ENSCGRT00001022624.1"; nearest_ref "ENSCGRT00001022624.1"; class_code "="; tss_id "TSS33219"; p_id "P22419";
LT883692v1	Cufflinks	exon	19793588	19793763	.	-	.	gene_id "XLOC_025526"; transcript_id "TCONS_00044818"; exon_number "19"; gene_name "ENSCGRG00001018099.1"; oId "ENSCGRT00001022608.1"; nearest_ref "ENSCGRT00001022608.1"; class_code "="; tss_id "TSS33219"; p_id "P22420";
LT883692v1	Cufflinks	exon	19793588	19793763	.	-	.	gene_id "XLOC_025526"; transcript_id "TCONS_00044817"; exon_number "21"; gene_name "ENSCGRG00001018099.1"; oId "ENSCGRT00001022607.1"; nearest_ref "ENSCGRT00001022607.1"; class_code "="; tss_id "TSS33219"; p_id "P22423";
LT883692v1	Cufflinks	exon	19799426	19799528	.	-	.	gene_id "XLOC_025526"; transcript_id "TCONS_00044812"; exon_number "22"; gene_name "ENSCGRG00001018099.1"; oId "CUFF.20788.4"; nearest_ref "ENSCGRT00001022607.1"; class_code "="; tss_id "TSS33218"; p_id "P22423";
LT883692v1	Cufflinks	exon	19799426	19799528	.	-	.	gene_id "XLOC_025526"; transcript_id "TCONS_00044814"; exon_number "21"; gene_name "ENSCGRG00001018099.1"; oId "CUFF.20788.7"; nearest_ref "ENSCGRT00001022607.1"; class_code "j"; tss_id "TSS33218";
LT883692v1	Cufflinks	exon	19799426	19799528	.	-	.	gene_id "XLOC_025526"; transcript_id "TCONS_00044813"; exon_number "20"; gene_name "ENSCGRG00001018099.1"; oId "CUFF.20788.6"; nearest_ref "ENSCGRT00001022607.1"; class_code "j"; tss_id "TSS33218";
LT883692v1	Cufflinks	exon	19799426	19799528	.	-	.	gene_id "XLOC_025526"; transcript_id "TCONS_00044811"; exon_number "20"; gene_name "ENSCGRG00001018099.1"; oId "CUFF.20788.3"; nearest_ref "ENSCGRT00001022624.1"; class_code "="; tss_id "TSS33218"; p_id "P22419";
LT883692v1	Cufflinks	exon	19799426	19799528	.	-	.	gene_id "XLOC_025526"; transcript_id "TCONS_00044810"; exon_number "20"; gene_name "ENSCGRG00001018099.1"; oId "CUFF.20788.2"; nearest_ref "ENSCGRT00001022608.1"; class_code "="; tss_id "TSS33218"; p_id "P22420";
LT883692v1	Cufflinks	exon	19799426	19799528	.	-	.	gene_id "XLOC_025526"; transcript_id "TCONS_00044809"; exon_number "20"; gene_name "ENSCGRG00001018099.1"; oId "CUFF.20788.1"; nearest_ref "ENSCGRT00001022614.1"; class_code "="; tss_id "TSS33218"; p_id "P22421";
LT883692v1	Cufflinks	exon	19799426	19799528	.	-	.	gene_id "XLOC_025526"; transcript_id "TCONS_00044815"; exon_number "21"; gene_name "ENSCGRG00001018099.1"; oId "ENSCGRT00001022590.1"; nearest_ref "ENSCGRT00001022590.1"; class_code "="; tss_id "TSS33218"; p_id "P22424";
LT883692v1	Cufflinks	exon	19799426	19799528	.	-	.	gene_id "XLOC_025526"; transcript_id "TCONS_00044819"; exon_number "20"; gene_name "ENSCGRG00001018099.1"; oId "ENSCGRT00001022614.1"; nearest_ref "ENSCGRT00001022614.1"; class_code "="; tss_id "TSS33219"; p_id "P22421";
LT883692v1	Cufflinks	exon	19799426	19799528	.	-	.	gene_id "XLOC_025526"; transcript_id "TCONS_00044820"; exon_number "20"; gene_name "ENSCGRG00001018099.1"; oId "ENSCGRT00001022624.1"; nearest_ref "ENSCGRT00001022624.1"; class_code "="; tss_id "TSS33219"; p_id "P22419";
LT883692v1	Cufflinks	exon	19799426	19799528	.	-	.	gene_id "XLOC_025526"; transcript_id "TCONS_00044818"; exon_number "20"; gene_name "ENSCGRG00001018099.1"; oId "ENSCGRT00001022608.1"; nearest_ref "ENSCGRT00001022608.1"; class_code "="; tss_id "TSS33219"; p_id "P22420";
LT883692v1	Cufflinks	exon	19799426	19799528	.	-	.	gene_id "XLOC_025526"; transcript_id "TCONS_00044817"; exon_number "22"; gene_name "ENSCGRG00001018099.1"; oId "ENSCGRT00001022607.1"; nearest_ref "ENSCGRT00001022607.1"; class_code "="; tss_id "TSS33219"; p_id "P22423";
LT883692v1	Cufflinks	exon	19813290	19814414	.	+	.	gene_id "XLOC_025378"; transcript_id "TCONS_00044543"; exon_number "1"; gene_name "ENSCGRG00001009221.1"; oId "ENSCGRT00001010703.1"; nearest_ref "ENSCGRT00001010703.1"; class_code "="; tss_id "TSS33027"; p_id "P22277";
LT883692v1	Cufflinks	exon	19836275	19837258	.	+	.	gene_id "XLOC_025379"; transcript_id "TCONS_00044544"; exon_number "1"; gene_name "ENSCGRG00001008634.1"; oId "ENSCGRT00001010041.1"; nearest_ref "ENSCGRT00001010041.1"; class_code "="; tss_id "TSS33028"; p_id "P22278";
LT883692v1	Cufflinks	exon	19848856	19848928	.	-	.	gene_id "XLOC_025526"; transcript_id "TCONS_00044812"; exon_number "23"; gene_name "ENSCGRG00001018099.1"; oId "CUFF.20788.4"; nearest_ref "ENSCGRT00001022607.1"; class_code "="; tss_id "TSS33218"; p_id "P22423";
LT883692v1	Cufflinks	exon	19848856	19848928	.	-	.	gene_id "XLOC_025526"; transcript_id "TCONS_00044814"; exon_number "22"; gene_name "ENSCGRG00001018099.1"; oId "CUFF.20788.7"; nearest_ref "ENSCGRT00001022607.1"; class_code "j"; tss_id "TSS33218";
LT883692v1	Cufflinks	exon	19848856	19848928	.	-	.	gene_id "XLOC_025526"; transcript_id "TCONS_00044813"; exon_number "21"; gene_name "ENSCGRG00001018099.1"; oId "CUFF.20788.6"; nearest_ref "ENSCGRT00001022607.1"; class_code "j"; tss_id "TSS33218";
LT883692v1	Cufflinks	exon	19848856	19848928	.	-	.	gene_id "XLOC_025526"; transcript_id "TCONS_00044811"; exon_number "21"; gene_name "ENSCGRG00001018099.1"; oId "CUFF.20788.3"; nearest_ref "ENSCGRT00001022624.1"; class_code "="; tss_id "TSS33218"; p_id "P22419";
LT883692v1	Cufflinks	exon	19848856	19848928	.	-	.	gene_id "XLOC_025526"; transcript_id "TCONS_00044810"; exon_number "21"; gene_name "ENSCGRG00001018099.1"; oId "CUFF.20788.2"; nearest_ref "ENSCGRT00001022608.1"; class_code "="; tss_id "TSS33218"; p_id "P22420";
LT883692v1	Cufflinks	exon	19848856	19848928	.	-	.	gene_id "XLOC_025526"; transcript_id "TCONS_00044809"; exon_number "21"; gene_name "ENSCGRG00001018099.1"; oId "CUFF.20788.1"; nearest_ref "ENSCGRT00001022614.1"; class_code "="; tss_id "TSS33218"; p_id "P22421";
LT883692v1	Cufflinks	exon	19848856	19848928	.	-	.	gene_id "XLOC_025526"; transcript_id "TCONS_00044815"; exon_number "22"; gene_name "ENSCGRG00001018099.1"; oId "ENSCGRT00001022590.1"; nearest_ref "ENSCGRT00001022590.1"; class_code "="; tss_id "TSS33218"; p_id "P22424";
LT883692v1	Cufflinks	exon	19848856	19848928	.	-	.	gene_id "XLOC_025526"; transcript_id "TCONS_00044819"; exon_number "21"; gene_name "ENSCGRG00001018099.1"; oId "ENSCGRT00001022614.1"; nearest_ref "ENSCGRT00001022614.1"; class_code "="; tss_id "TSS33219"; p_id "P22421";
LT883692v1	Cufflinks	exon	19848856	19848928	.	-	.	gene_id "XLOC_025526"; transcript_id "TCONS_00044820"; exon_number "21"; gene_name "ENSCGRG00001018099.1"; oId "ENSCGRT00001022624.1"; nearest_ref "ENSCGRT00001022624.1"; class_code "="; tss_id "TSS33219"; p_id "P22419";
LT883692v1	Cufflinks	exon	19848856	19848928	.	-	.	gene_id "XLOC_025526"; transcript_id "TCONS_00044818"; exon_number "21"; gene_name "ENSCGRG00001018099.1"; oId "ENSCGRT00001022608.1"; nearest_ref "ENSCGRT00001022608.1"; class_code "="; tss_id "TSS33219"; p_id "P22420";
LT883692v1	Cufflinks	exon	19848856	19848928	.	-	.	gene_id "XLOC_025526"; transcript_id "TCONS_00044817"; exon_number "23"; gene_name "ENSCGRG00001018099.1"; oId "ENSCGRT00001022607.1"; nearest_ref "ENSCGRT00001022607.1"; class_code "="; tss_id "TSS33219"; p_id "P22423";
LT883692v1	Cufflinks	exon	19852889	19852966	.	-	.	gene_id "XLOC_025526"; transcript_id "TCONS_00044812"; exon_number "24"; gene_name "ENSCGRG00001018099.1"; oId "CUFF.20788.4"; nearest_ref "ENSCGRT00001022607.1"; class_code "="; tss_id "TSS33218"; p_id "P22423";
LT883692v1	Cufflinks	exon	19852889	19852966	.	-	.	gene_id "XLOC_025526"; transcript_id "TCONS_00044814"; exon_number "23"; gene_name "ENSCGRG00001018099.1"; oId "CUFF.20788.7"; nearest_ref "ENSCGRT00001022607.1"; class_code "j"; tss_id "TSS33218";
LT883692v1	Cufflinks	exon	19852889	19852966	.	-	.	gene_id "XLOC_025526"; transcript_id "TCONS_00044813"; exon_number "22"; gene_name "ENSCGRG00001018099.1"; oId "CUFF.20788.6"; nearest_ref "ENSCGRT00001022607.1"; class_code "j"; tss_id "TSS33218";
LT883692v1	Cufflinks	exon	19852889	19852966	.	-	.	gene_id "XLOC_025526"; transcript_id "TCONS_00044811"; exon_number "22"; gene_name "ENSCGRG00001018099.1"; oId "CUFF.20788.3"; nearest_ref "ENSCGRT00001022624.1"; class_code "="; tss_id "TSS33218"; p_id "P22419";
LT883692v1	Cufflinks	exon	19852889	19852966	.	-	.	gene_id "XLOC_025526"; transcript_id "TCONS_00044810"; exon_number "22"; gene_name "ENSCGRG00001018099.1"; oId "CUFF.20788.2"; nearest_ref "ENSCGRT00001022608.1"; class_code "="; tss_id "TSS33218"; p_id "P22420";
LT883692v1	Cufflinks	exon	19852889	19852966	.	-	.	gene_id "XLOC_025526"; transcript_id "TCONS_00044809"; exon_number "22"; gene_name "ENSCGRG00001018099.1"; oId "CUFF.20788.1"; nearest_ref "ENSCGRT00001022614.1"; class_code "="; tss_id "TSS33218"; p_id "P22421";
LT883692v1	Cufflinks	exon	19852889	19852966	.	-	.	gene_id "XLOC_025526"; transcript_id "TCONS_00044815"; exon_number "23"; gene_name "ENSCGRG00001018099.1"; oId "ENSCGRT00001022590.1"; nearest_ref "ENSCGRT00001022590.1"; class_code "="; tss_id "TSS33218"; p_id "P22424";
LT883692v1	Cufflinks	exon	19852889	19852966	.	-	.	gene_id "XLOC_025526"; transcript_id "TCONS_00044819"; exon_number "22"; gene_name "ENSCGRG00001018099.1"; oId "ENSCGRT00001022614.1"; nearest_ref "ENSCGRT00001022614.1"; class_code "="; tss_id "TSS33219"; p_id "P22421";
LT883692v1	Cufflinks	exon	19852889	19852966	.	-	.	gene_id "XLOC_025526"; transcript_id "TCONS_00044820"; exon_number "22"; gene_name "ENSCGRG00001018099.1"; oId "ENSCGRT00001022624.1"; nearest_ref "ENSCGRT00001022624.1"; class_code "="; tss_id "TSS33219"; p_id "P22419";
LT883692v1	Cufflinks	exon	19852889	19852966	.	-	.	gene_id "XLOC_025526"; transcript_id "TCONS_00044818"; exon_number "22"; gene_name "ENSCGRG00001018099.1"; oId "ENSCGRT00001022608.1"; nearest_ref "ENSCGRT00001022608.1"; class_code "="; tss_id "TSS33219"; p_id "P22420";
LT883692v1	Cufflinks	exon	19852889	19852966	.	-	.	gene_id "XLOC_025526"; transcript_id "TCONS_00044817"; exon_number "24"; gene_name "ENSCGRG00001018099.1"; oId "ENSCGRT00001022607.1"; nearest_ref "ENSCGRT00001022607.1"; class_code "="; tss_id "TSS33219"; p_id "P22423";
LT883692v1	Cufflinks	exon	19888134	19888239	.	-	.	gene_id "XLOC_025526"; transcript_id "TCONS_00044812"; exon_number "25"; gene_name "ENSCGRG00001018099.1"; oId "CUFF.20788.4"; nearest_ref "ENSCGRT00001022607.1"; class_code "="; tss_id "TSS33218"; p_id "P22423";
LT883692v1	Cufflinks	exon	19888134	19888239	.	-	.	gene_id "XLOC_025526"; transcript_id "TCONS_00044814"; exon_number "24"; gene_name "ENSCGRG00001018099.1"; oId "CUFF.20788.7"; nearest_ref "ENSCGRT00001022607.1"; class_code "j"; tss_id "TSS33218";
LT883692v1	Cufflinks	exon	19888134	19888239	.	-	.	gene_id "XLOC_025526"; transcript_id "TCONS_00044813"; exon_number "23"; gene_name "ENSCGRG00001018099.1"; oId "CUFF.20788.6"; nearest_ref "ENSCGRT00001022607.1"; class_code "j"; tss_id "TSS33218";
LT883692v1	Cufflinks	exon	19888134	19888239	.	-	.	gene_id "XLOC_025526"; transcript_id "TCONS_00044811"; exon_number "23"; gene_name "ENSCGRG00001018099.1"; oId "CUFF.20788.3"; nearest_ref "ENSCGRT00001022624.1"; class_code "="; tss_id "TSS33218"; p_id "P22419";
LT883692v1	Cufflinks	exon	19888134	19888239	.	-	.	gene_id "XLOC_025526"; transcript_id "TCONS_00044810"; exon_number "23"; gene_name "ENSCGRG00001018099.1"; oId "CUFF.20788.2"; nearest_ref "ENSCGRT00001022608.1"; class_code "="; tss_id "TSS33218"; p_id "P22420";
LT883692v1	Cufflinks	exon	19888134	19888239	.	-	.	gene_id "XLOC_025526"; transcript_id "TCONS_00044809"; exon_number "23"; gene_name "ENSCGRG00001018099.1"; oId "CUFF.20788.1"; nearest_ref "ENSCGRT00001022614.1"; class_code "="; tss_id "TSS33218"; p_id "P22421";
LT883692v1	Cufflinks	exon	19888134	19888239	.	-	.	gene_id "XLOC_025526"; transcript_id "TCONS_00044815"; exon_number "24"; gene_name "ENSCGRG00001018099.1"; oId "ENSCGRT00001022590.1"; nearest_ref "ENSCGRT00001022590.1"; class_code "="; tss_id "TSS33218"; p_id "P22424";
LT883692v1	Cufflinks	exon	19888134	19888239	.	-	.	gene_id "XLOC_025526"; transcript_id "TCONS_00044819"; exon_number "23"; gene_name "ENSCGRG00001018099.1"; oId "ENSCGRT00001022614.1"; nearest_ref "ENSCGRT00001022614.1"; class_code "="; tss_id "TSS33219"; p_id "P22421";
LT883692v1	Cufflinks	exon	19888134	19888239	.	-	.	gene_id "XLOC_025526"; transcript_id "TCONS_00044820"; exon_number "23"; gene_name "ENSCGRG00001018099.1"; oId "ENSCGRT00001022624.1"; nearest_ref "ENSCGRT00001022624.1"; class_code "="; tss_id "TSS33219"; p_id "P22419";
LT883692v1	Cufflinks	exon	19888134	19888239	.	-	.	gene_id "XLOC_025526"; transcript_id "TCONS_00044818"; exon_number "23"; gene_name "ENSCGRG00001018099.1"; oId "ENSCGRT00001022608.1"; nearest_ref "ENSCGRT00001022608.1"; class_code "="; tss_id "TSS33219"; p_id "P22420";
LT883692v1	Cufflinks	exon	19888134	19888239	.	-	.	gene_id "XLOC_025526"; transcript_id "TCONS_00044817"; exon_number "25"; gene_name "ENSCGRG00001018099.1"; oId "ENSCGRT00001022607.1"; nearest_ref "ENSCGRT00001022607.1"; class_code "="; tss_id "TSS33219"; p_id "P22423";
LT883692v1	Cufflinks	exon	19951157	19951269	.	-	.	gene_id "XLOC_025526"; transcript_id "TCONS_00044812"; exon_number "26"; gene_name "ENSCGRG00001018099.1"; oId "CUFF.20788.4"; nearest_ref "ENSCGRT00001022607.1"; class_code "="; tss_id "TSS33218"; p_id "P22423";
LT883692v1	Cufflinks	exon	19951157	19951269	.	-	.	gene_id "XLOC_025526"; transcript_id "TCONS_00044814"; exon_number "25"; gene_name "ENSCGRG00001018099.1"; oId "CUFF.20788.7"; nearest_ref "ENSCGRT00001022607.1"; class_code "j"; tss_id "TSS33218";
LT883692v1	Cufflinks	exon	19951157	19951269	.	-	.	gene_id "XLOC_025526"; transcript_id "TCONS_00044813"; exon_number "24"; gene_name "ENSCGRG00001018099.1"; oId "CUFF.20788.6"; nearest_ref "ENSCGRT00001022607.1"; class_code "j"; tss_id "TSS33218";
LT883692v1	Cufflinks	exon	19951157	19951269	.	-	.	gene_id "XLOC_025526"; transcript_id "TCONS_00044811"; exon_number "24"; gene_name "ENSCGRG00001018099.1"; oId "CUFF.20788.3"; nearest_ref "ENSCGRT00001022624.1"; class_code "="; tss_id "TSS33218"; p_id "P22419";
LT883692v1	Cufflinks	exon	19951157	19951269	.	-	.	gene_id "XLOC_025526"; transcript_id "TCONS_00044810"; exon_number "24"; gene_name "ENSCGRG00001018099.1"; oId "CUFF.20788.2"; nearest_ref "ENSCGRT00001022608.1"; class_code "="; tss_id "TSS33218"; p_id "P22420";
LT883692v1	Cufflinks	exon	19951157	19951269	.	-	.	gene_id "XLOC_025526"; transcript_id "TCONS_00044809"; exon_number "24"; gene_name "ENSCGRG00001018099.1"; oId "CUFF.20788.1"; nearest_ref "ENSCGRT00001022614.1"; class_code "="; tss_id "TSS33218"; p_id "P22421";
LT883692v1	Cufflinks	exon	19951157	19951269	.	-	.	gene_id "XLOC_025526"; transcript_id "TCONS_00044815"; exon_number "25"; gene_name "ENSCGRG00001018099.1"; oId "ENSCGRT00001022590.1"; nearest_ref "ENSCGRT00001022590.1"; class_code "="; tss_id "TSS33218"; p_id "P22424";
LT883692v1	Cufflinks	exon	19951157	19951269	.	-	.	gene_id "XLOC_025526"; transcript_id "TCONS_00044819"; exon_number "24"; gene_name "ENSCGRG00001018099.1"; oId "ENSCGRT00001022614.1"; nearest_ref "ENSCGRT00001022614.1"; class_code "="; tss_id "TSS33219"; p_id "P22421";
LT883692v1	Cufflinks	exon	19951157	19951269	.	-	.	gene_id "XLOC_025526"; transcript_id "TCONS_00044820"; exon_number "24"; gene_name "ENSCGRG00001018099.1"; oId "ENSCGRT00001022624.1"; nearest_ref "ENSCGRT00001022624.1"; class_code "="; tss_id "TSS33219"; p_id "P22419";
LT883692v1	Cufflinks	exon	19951157	19951269	.	-	.	gene_id "XLOC_025526"; transcript_id "TCONS_00044818"; exon_number "24"; gene_name "ENSCGRG00001018099.1"; oId "ENSCGRT00001022608.1"; nearest_ref "ENSCGRT00001022608.1"; class_code "="; tss_id "TSS33219"; p_id "P22420";
LT883692v1	Cufflinks	exon	19951157	19951269	.	-	.	gene_id "XLOC_025526"; transcript_id "TCONS_00044817"; exon_number "26"; gene_name "ENSCGRG00001018099.1"; oId "ENSCGRT00001022607.1"; nearest_ref "ENSCGRT00001022607.1"; class_code "="; tss_id "TSS33219"; p_id "P22423";
LT883692v1	Cufflinks	exon	20020873	20021615	.	-	.	gene_id "XLOC_025526"; transcript_id "TCONS_00044812"; exon_number "27"; gene_name "ENSCGRG00001018099.1"; oId "CUFF.20788.4"; nearest_ref "ENSCGRT00001022607.1"; class_code "="; tss_id "TSS33218"; p_id "P22423";
LT883692v1	Cufflinks	exon	20020873	20021615	.	-	.	gene_id "XLOC_025526"; transcript_id "TCONS_00044814"; exon_number "26"; gene_name "ENSCGRG00001018099.1"; oId "CUFF.20788.7"; nearest_ref "ENSCGRT00001022607.1"; class_code "j"; tss_id "TSS33218";
LT883692v1	Cufflinks	exon	20020873	20021615	.	-	.	gene_id "XLOC_025526"; transcript_id "TCONS_00044813"; exon_number "25"; gene_name "ENSCGRG00001018099.1"; oId "CUFF.20788.6"; nearest_ref "ENSCGRT00001022607.1"; class_code "j"; tss_id "TSS33218";
LT883692v1	Cufflinks	exon	20020873	20021615	.	-	.	gene_id "XLOC_025526"; transcript_id "TCONS_00044811"; exon_number "25"; gene_name "ENSCGRG00001018099.1"; oId "CUFF.20788.3"; nearest_ref "ENSCGRT00001022624.1"; class_code "="; tss_id "TSS33218"; p_id "P22419";
LT883692v1	Cufflinks	exon	20020873	20021615	.	-	.	gene_id "XLOC_025526"; transcript_id "TCONS_00044810"; exon_number "25"; gene_name "ENSCGRG00001018099.1"; oId "CUFF.20788.2"; nearest_ref "ENSCGRT00001022608.1"; class_code "="; tss_id "TSS33218"; p_id "P22420";
LT883692v1	Cufflinks	exon	20020873	20021615	.	-	.	gene_id "XLOC_025526"; transcript_id "TCONS_00044809"; exon_number "25"; gene_name "ENSCGRG00001018099.1"; oId "CUFF.20788.1"; nearest_ref "ENSCGRT00001022614.1"; class_code "="; tss_id "TSS33218"; p_id "P22421";
LT883692v1	Cufflinks	exon	20020873	20021615	.	-	.	gene_id "XLOC_025526"; transcript_id "TCONS_00044815"; exon_number "26"; gene_name "ENSCGRG00001018099.1"; oId "ENSCGRT00001022590.1"; nearest_ref "ENSCGRT00001022590.1"; class_code "="; tss_id "TSS33218"; p_id "P22424";
LT883692v1	Cufflinks	exon	20020873	20020931	.	-	.	gene_id "XLOC_025526"; transcript_id "TCONS_00044819"; exon_number "25"; gene_name "ENSCGRG00001018099.1"; oId "ENSCGRT00001022614.1"; nearest_ref "ENSCGRT00001022614.1"; class_code "="; tss_id "TSS33219"; p_id "P22421";
LT883692v1	Cufflinks	exon	20020873	20020931	.	-	.	gene_id "XLOC_025526"; transcript_id "TCONS_00044820"; exon_number "25"; gene_name "ENSCGRG00001018099.1"; oId "ENSCGRT00001022624.1"; nearest_ref "ENSCGRT00001022624.1"; class_code "="; tss_id "TSS33219"; p_id "P22419";
LT883692v1	Cufflinks	exon	20020873	20020931	.	-	.	gene_id "XLOC_025526"; transcript_id "TCONS_00044818"; exon_number "25"; gene_name "ENSCGRG00001018099.1"; oId "ENSCGRT00001022608.1"; nearest_ref "ENSCGRT00001022608.1"; class_code "="; tss_id "TSS33219"; p_id "P22420";
LT883692v1	Cufflinks	exon	20020873	20020931	.	-	.	gene_id "XLOC_025526"; transcript_id "TCONS_00044817"; exon_number "27"; gene_name "ENSCGRG00001018099.1"; oId "ENSCGRT00001022607.1"; nearest_ref "ENSCGRT00001022607.1"; class_code "="; tss_id "TSS33219"; p_id "P22423";
LT883692v1	Cufflinks	exon	20021829	20021868	.	+	.	gene_id "XLOC_025380"; transcript_id "TCONS_00044545"; exon_number "1"; oId "CUFF.20631.1"; class_code "u"; tss_id "TSS33029";
LT883692v1	Cufflinks	exon	20024078	20024152	.	+	.	gene_id "XLOC_025380"; transcript_id "TCONS_00044545"; exon_number "2"; oId "CUFF.20631.1"; class_code "u"; tss_id "TSS33029";
LT883692v1	Cufflinks	exon	20028486	20028695	.	+	.	gene_id "XLOC_025380"; transcript_id "TCONS_00044545"; exon_number "3"; oId "CUFF.20631.1"; class_code "u"; tss_id "TSS33029";
LT883692v1	Cufflinks	exon	20137324	20137430	.	-	.	gene_id "XLOC_025527"; transcript_id "TCONS_00044821"; exon_number "1"; gene_name "ENSCGRG00001010505.1"; oId "ENSCGRT00001012282.1"; nearest_ref "ENSCGRT00001012282.1"; class_code "="; tss_id "TSS33220";
LT883692v1	Cufflinks	exon	20826783	20826899	.	-	.	gene_id "XLOC_025528"; transcript_id "TCONS_00044822"; exon_number "1"; gene_name "ENSCGRG00001008163.1"; oId "ENSCGRT00001009504.1"; nearest_ref "ENSCGRT00001009504.1"; class_code "="; tss_id "TSS33221";
LT883692v1	Cufflinks	exon	21169556	21169674	.	+	.	gene_id "XLOC_025381"; transcript_id "TCONS_00044546"; exon_number "1"; gene_name "ENSCGRG00001003817.1"; oId "ENSCGRT00001004547.1"; nearest_ref "ENSCGRT00001004547.1"; class_code "="; tss_id "TSS33030";
LT883692v1	Cufflinks	exon	21614036	21614326	.	+	.	gene_id "XLOC_025382"; transcript_id "TCONS_00044547"; exon_number "1"; gene_name "ENSCGRG00001001935.1"; oId "ENSCGRT00001002385.1"; nearest_ref "ENSCGRT00001002385.1"; class_code "="; tss_id "TSS33031";
LT883692v1	Cufflinks	exon	22097804	22099188	.	+	.	gene_id "XLOC_025383"; transcript_id "TCONS_00044548"; exon_number "1"; gene_name "ENSCGRG00001003371.1"; oId "ENSCGRT00001004055.1"; nearest_ref "ENSCGRT00001004055.1"; class_code "="; tss_id "TSS33032"; p_id "P22279";
LT883692v1	Cufflinks	exon	22114305	22114399	.	+	.	gene_id "XLOC_025383"; transcript_id "TCONS_00044548"; exon_number "2"; gene_name "ENSCGRG00001003371.1"; oId "ENSCGRT00001004055.1"; nearest_ref "ENSCGRT00001004055.1"; class_code "="; tss_id "TSS33032"; p_id "P22279";
LT883692v1	Cufflinks	exon	22119264	22119401	.	+	.	gene_id "XLOC_025383"; transcript_id "TCONS_00044548"; exon_number "3"; gene_name "ENSCGRG00001003371.1"; oId "ENSCGRT00001004055.1"; nearest_ref "ENSCGRT00001004055.1"; class_code "="; tss_id "TSS33032"; p_id "P22279";
LT883692v1	Cufflinks	exon	22139348	22139452	.	+	.	gene_id "XLOC_025383"; transcript_id "TCONS_00044548"; exon_number "4"; gene_name "ENSCGRG00001003371.1"; oId "ENSCGRT00001004055.1"; nearest_ref "ENSCGRT00001004055.1"; class_code "="; tss_id "TSS33032"; p_id "P22279";
LT883692v1	Cufflinks	exon	22140305	22140396	.	+	.	gene_id "XLOC_025383"; transcript_id "TCONS_00044548"; exon_number "5"; gene_name "ENSCGRG00001003371.1"; oId "ENSCGRT00001004055.1"; nearest_ref "ENSCGRT00001004055.1"; class_code "="; tss_id "TSS33032"; p_id "P22279";
LT883692v1	Cufflinks	exon	22143411	22143552	.	+	.	gene_id "XLOC_025383"; transcript_id "TCONS_00044548"; exon_number "6"; gene_name "ENSCGRG00001003371.1"; oId "ENSCGRT00001004055.1"; nearest_ref "ENSCGRT00001004055.1"; class_code "="; tss_id "TSS33032"; p_id "P22279";
LT883692v1	Cufflinks	exon	22145166	22145315	.	+	.	gene_id "XLOC_025383"; transcript_id "TCONS_00044548"; exon_number "7"; gene_name "ENSCGRG00001003371.1"; oId "ENSCGRT00001004055.1"; nearest_ref "ENSCGRT00001004055.1"; class_code "="; tss_id "TSS33032"; p_id "P22279";
LT883692v1	Cufflinks	exon	22145979	22146138	.	+	.	gene_id "XLOC_025383"; transcript_id "TCONS_00044548"; exon_number "8"; gene_name "ENSCGRG00001003371.1"; oId "ENSCGRT00001004055.1"; nearest_ref "ENSCGRT00001004055.1"; class_code "="; tss_id "TSS33032"; p_id "P22279";
LT883692v1	Cufflinks	exon	22146967	22147063	.	+	.	gene_id "XLOC_025383"; transcript_id "TCONS_00044548"; exon_number "9"; gene_name "ENSCGRG00001003371.1"; oId "ENSCGRT00001004055.1"; nearest_ref "ENSCGRT00001004055.1"; class_code "="; tss_id "TSS33032"; p_id "P22279";
LT883692v1	Cufflinks	exon	22149916	22149969	.	+	.	gene_id "XLOC_025383"; transcript_id "TCONS_00044548"; exon_number "10"; gene_name "ENSCGRG00001003371.1"; oId "ENSCGRT00001004055.1"; nearest_ref "ENSCGRT00001004055.1"; class_code "="; tss_id "TSS33032"; p_id "P22279";
LT883692v1	Cufflinks	exon	22153620	22153677	.	+	.	gene_id "XLOC_025383"; transcript_id "TCONS_00044548"; exon_number "11"; gene_name "ENSCGRG00001003371.1"; oId "ENSCGRT00001004055.1"; nearest_ref "ENSCGRT00001004055.1"; class_code "="; tss_id "TSS33032"; p_id "P22279";
LT883692v1	Cufflinks	exon	22154990	22155087	.	+	.	gene_id "XLOC_025383"; transcript_id "TCONS_00044548"; exon_number "12"; gene_name "ENSCGRG00001003371.1"; oId "ENSCGRT00001004055.1"; nearest_ref "ENSCGRT00001004055.1"; class_code "="; tss_id "TSS33032"; p_id "P22279";
LT883692v1	Cufflinks	exon	22155888	22155999	.	+	.	gene_id "XLOC_025383"; transcript_id "TCONS_00044548"; exon_number "13"; gene_name "ENSCGRG00001003371.1"; oId "ENSCGRT00001004055.1"; nearest_ref "ENSCGRT00001004055.1"; class_code "="; tss_id "TSS33032"; p_id "P22279";
LT883692v1	Cufflinks	exon	22156869	22156931	.	+	.	gene_id "XLOC_025383"; transcript_id "TCONS_00044548"; exon_number "14"; gene_name "ENSCGRG00001003371.1"; oId "ENSCGRT00001004055.1"; nearest_ref "ENSCGRT00001004055.1"; class_code "="; tss_id "TSS33032"; p_id "P22279";
LT883692v1	Cufflinks	exon	22157115	22159141	.	+	.	gene_id "XLOC_025383"; transcript_id "TCONS_00044548"; exon_number "15"; gene_name "ENSCGRG00001003371.1"; oId "ENSCGRT00001004055.1"; nearest_ref "ENSCGRT00001004055.1"; class_code "="; tss_id "TSS33032"; p_id "P22279";
LT883692v1	Cufflinks	exon	22181167	22182194	.	-	.	gene_id "XLOC_025529"; transcript_id "TCONS_00044823"; exon_number "1"; gene_name "ENSCGRG00001012026.1"; oId "CUFF.20660.1"; nearest_ref "ENSCGRT00001014276.1"; class_code "="; tss_id "TSS33222"; p_id "P22425";
LT883692v1	Cufflinks	exon	22181256	22182194	.	-	.	gene_id "XLOC_025529"; transcript_id "TCONS_00044824"; exon_number "1"; gene_name "ENSCGRG00001012026.1"; oId "ENSCGRT00001014263.1"; nearest_ref "ENSCGRT00001014263.1"; class_code "="; tss_id "TSS33223"; p_id "P22426";
LT883692v1	Cufflinks	exon	22182042	22182194	.	-	.	gene_id "XLOC_025529"; transcript_id "TCONS_00044825"; exon_number "1"; gene_name "ENSCGRG00001012026.1"; oId "ENSCGRT00001014276.1"; nearest_ref "ENSCGRT00001014276.1"; class_code "="; tss_id "TSS33222"; p_id "P22425";
LT883692v1	Cufflinks	exon	22183274	22183336	.	-	.	gene_id "XLOC_025529"; transcript_id "TCONS_00044823"; exon_number "2"; gene_name "ENSCGRG00001012026.1"; oId "CUFF.20660.1"; nearest_ref "ENSCGRT00001014276.1"; class_code "="; tss_id "TSS33222"; p_id "P22425";
LT883692v1	Cufflinks	exon	22183274	22183336	.	-	.	gene_id "XLOC_025529"; transcript_id "TCONS_00044824"; exon_number "2"; gene_name "ENSCGRG00001012026.1"; oId "ENSCGRT00001014263.1"; nearest_ref "ENSCGRT00001014263.1"; class_code "="; tss_id "TSS33223"; p_id "P22426";
LT883692v1	Cufflinks	exon	22183274	22183336	.	-	.	gene_id "XLOC_025529"; transcript_id "TCONS_00044825"; exon_number "2"; gene_name "ENSCGRG00001012026.1"; oId "ENSCGRT00001014276.1"; nearest_ref "ENSCGRT00001014276.1"; class_code "="; tss_id "TSS33222"; p_id "P22425";
LT883692v1	Cufflinks	exon	22184267	22184378	.	-	.	gene_id "XLOC_025529"; transcript_id "TCONS_00044823"; exon_number "3"; gene_name "ENSCGRG00001012026.1"; oId "CUFF.20660.1"; nearest_ref "ENSCGRT00001014276.1"; class_code "="; tss_id "TSS33222"; p_id "P22425";
LT883692v1	Cufflinks	exon	22184267	22184378	.	-	.	gene_id "XLOC_025529"; transcript_id "TCONS_00044824"; exon_number "3"; gene_name "ENSCGRG00001012026.1"; oId "ENSCGRT00001014263.1"; nearest_ref "ENSCGRT00001014263.1"; class_code "="; tss_id "TSS33223"; p_id "P22426";
LT883692v1	Cufflinks	exon	22184267	22184378	.	-	.	gene_id "XLOC_025529"; transcript_id "TCONS_00044825"; exon_number "3"; gene_name "ENSCGRG00001012026.1"; oId "ENSCGRT00001014276.1"; nearest_ref "ENSCGRT00001014276.1"; class_code "="; tss_id "TSS33222"; p_id "P22425";
LT883692v1	Cufflinks	exon	22187736	22187833	.	-	.	gene_id "XLOC_025529"; transcript_id "TCONS_00044823"; exon_number "4"; gene_name "ENSCGRG00001012026.1"; oId "CUFF.20660.1"; nearest_ref "ENSCGRT00001014276.1"; class_code "="; tss_id "TSS33222"; p_id "P22425";
LT883692v1	Cufflinks	exon	22187736	22187833	.	-	.	gene_id "XLOC_025529"; transcript_id "TCONS_00044824"; exon_number "4"; gene_name "ENSCGRG00001012026.1"; oId "ENSCGRT00001014263.1"; nearest_ref "ENSCGRT00001014263.1"; class_code "="; tss_id "TSS33223"; p_id "P22426";
LT883692v1	Cufflinks	exon	22187736	22187833	.	-	.	gene_id "XLOC_025529"; transcript_id "TCONS_00044825"; exon_number "4"; gene_name "ENSCGRG00001012026.1"; oId "ENSCGRT00001014276.1"; nearest_ref "ENSCGRT00001014276.1"; class_code "="; tss_id "TSS33222"; p_id "P22425";
LT883692v1	Cufflinks	exon	22189704	22189761	.	-	.	gene_id "XLOC_025529"; transcript_id "TCONS_00044823"; exon_number "5"; gene_name "ENSCGRG00001012026.1"; oId "CUFF.20660.1"; nearest_ref "ENSCGRT00001014276.1"; class_code "="; tss_id "TSS33222"; p_id "P22425";
LT883692v1	Cufflinks	exon	22189704	22189761	.	-	.	gene_id "XLOC_025529"; transcript_id "TCONS_00044824"; exon_number "5"; gene_name "ENSCGRG00001012026.1"; oId "ENSCGRT00001014263.1"; nearest_ref "ENSCGRT00001014263.1"; class_code "="; tss_id "TSS33223"; p_id "P22426";
LT883692v1	Cufflinks	exon	22189704	22189761	.	-	.	gene_id "XLOC_025529"; transcript_id "TCONS_00044825"; exon_number "5"; gene_name "ENSCGRG00001012026.1"; oId "ENSCGRT00001014276.1"; nearest_ref "ENSCGRT00001014276.1"; class_code "="; tss_id "TSS33222"; p_id "P22425";
LT883692v1	Cufflinks	exon	22193678	22193731	.	-	.	gene_id "XLOC_025529"; transcript_id "TCONS_00044823"; exon_number "6"; gene_name "ENSCGRG00001012026.1"; oId "CUFF.20660.1"; nearest_ref "ENSCGRT00001014276.1"; class_code "="; tss_id "TSS33222"; p_id "P22425";
LT883692v1	Cufflinks	exon	22193678	22193731	.	-	.	gene_id "XLOC_025529"; transcript_id "TCONS_00044824"; exon_number "6"; gene_name "ENSCGRG00001012026.1"; oId "ENSCGRT00001014263.1"; nearest_ref "ENSCGRT00001014263.1"; class_code "="; tss_id "TSS33223"; p_id "P22426";
LT883692v1	Cufflinks	exon	22193678	22193731	.	-	.	gene_id "XLOC_025529"; transcript_id "TCONS_00044825"; exon_number "6"; gene_name "ENSCGRG00001012026.1"; oId "ENSCGRT00001014276.1"; nearest_ref "ENSCGRT00001014276.1"; class_code "="; tss_id "TSS33222"; p_id "P22425";
LT883692v1	Cufflinks	exon	22195135	22195231	.	-	.	gene_id "XLOC_025529"; transcript_id "TCONS_00044823"; exon_number "7"; gene_name "ENSCGRG00001012026.1"; oId "CUFF.20660.1"; nearest_ref "ENSCGRT00001014276.1"; class_code "="; tss_id "TSS33222"; p_id "P22425";
LT883692v1	Cufflinks	exon	22195135	22195231	.	-	.	gene_id "XLOC_025529"; transcript_id "TCONS_00044824"; exon_number "7"; gene_name "ENSCGRG00001012026.1"; oId "ENSCGRT00001014263.1"; nearest_ref "ENSCGRT00001014263.1"; class_code "="; tss_id "TSS33223"; p_id "P22426";
LT883692v1	Cufflinks	exon	22195135	22195231	.	-	.	gene_id "XLOC_025529"; transcript_id "TCONS_00044825"; exon_number "7"; gene_name "ENSCGRG00001012026.1"; oId "ENSCGRT00001014276.1"; nearest_ref "ENSCGRT00001014276.1"; class_code "="; tss_id "TSS33222"; p_id "P22425";
LT883692v1	Cufflinks	exon	22198391	22198550	.	-	.	gene_id "XLOC_025529"; transcript_id "TCONS_00044823"; exon_number "8"; gene_name "ENSCGRG00001012026.1"; oId "CUFF.20660.1"; nearest_ref "ENSCGRT00001014276.1"; class_code "="; tss_id "TSS33222"; p_id "P22425";
LT883692v1	Cufflinks	exon	22198391	22198550	.	-	.	gene_id "XLOC_025529"; transcript_id "TCONS_00044824"; exon_number "8"; gene_name "ENSCGRG00001012026.1"; oId "ENSCGRT00001014263.1"; nearest_ref "ENSCGRT00001014263.1"; class_code "="; tss_id "TSS33223"; p_id "P22426";
LT883692v1	Cufflinks	exon	22198391	22198550	.	-	.	gene_id "XLOC_025529"; transcript_id "TCONS_00044825"; exon_number "8"; gene_name "ENSCGRG00001012026.1"; oId "ENSCGRT00001014276.1"; nearest_ref "ENSCGRT00001014276.1"; class_code "="; tss_id "TSS33222"; p_id "P22425";
LT883692v1	Cufflinks	exon	22199406	22199555	.	-	.	gene_id "XLOC_025529"; transcript_id "TCONS_00044823"; exon_number "9"; gene_name "ENSCGRG00001012026.1"; oId "CUFF.20660.1"; nearest_ref "ENSCGRT00001014276.1"; class_code "="; tss_id "TSS33222"; p_id "P22425";
LT883692v1	Cufflinks	exon	22199406	22199555	.	-	.	gene_id "XLOC_025529"; transcript_id "TCONS_00044824"; exon_number "9"; gene_name "ENSCGRG00001012026.1"; oId "ENSCGRT00001014263.1"; nearest_ref "ENSCGRT00001014263.1"; class_code "="; tss_id "TSS33223"; p_id "P22426";
LT883692v1	Cufflinks	exon	22199406	22199555	.	-	.	gene_id "XLOC_025529"; transcript_id "TCONS_00044825"; exon_number "9"; gene_name "ENSCGRG00001012026.1"; oId "ENSCGRT00001014276.1"; nearest_ref "ENSCGRT00001014276.1"; class_code "="; tss_id "TSS33222"; p_id "P22425";
LT883692v1	Cufflinks	exon	22201096	22201237	.	-	.	gene_id "XLOC_025529"; transcript_id "TCONS_00044823"; exon_number "10"; gene_name "ENSCGRG00001012026.1"; oId "CUFF.20660.1"; nearest_ref "ENSCGRT00001014276.1"; class_code "="; tss_id "TSS33222"; p_id "P22425";
LT883692v1	Cufflinks	exon	22201096	22201237	.	-	.	gene_id "XLOC_025529"; transcript_id "TCONS_00044824"; exon_number "10"; gene_name "ENSCGRG00001012026.1"; oId "ENSCGRT00001014263.1"; nearest_ref "ENSCGRT00001014263.1"; class_code "="; tss_id "TSS33223"; p_id "P22426";
LT883692v1	Cufflinks	exon	22201096	22201237	.	-	.	gene_id "XLOC_025529"; transcript_id "TCONS_00044825"; exon_number "10"; gene_name "ENSCGRG00001012026.1"; oId "ENSCGRT00001014276.1"; nearest_ref "ENSCGRT00001014276.1"; class_code "="; tss_id "TSS33222"; p_id "P22425";
LT883692v1	Cufflinks	exon	22204458	22204549	.	-	.	gene_id "XLOC_025529"; transcript_id "TCONS_00044823"; exon_number "11"; gene_name "ENSCGRG00001012026.1"; oId "CUFF.20660.1"; nearest_ref "ENSCGRT00001014276.1"; class_code "="; tss_id "TSS33222"; p_id "P22425";
LT883692v1	Cufflinks	exon	22204458	22204549	.	-	.	gene_id "XLOC_025529"; transcript_id "TCONS_00044824"; exon_number "11"; gene_name "ENSCGRG00001012026.1"; oId "ENSCGRT00001014263.1"; nearest_ref "ENSCGRT00001014263.1"; class_code "="; tss_id "TSS33223"; p_id "P22426";
LT883692v1	Cufflinks	exon	22204458	22204549	.	-	.	gene_id "XLOC_025529"; transcript_id "TCONS_00044825"; exon_number "11"; gene_name "ENSCGRG00001012026.1"; oId "ENSCGRT00001014276.1"; nearest_ref "ENSCGRT00001014276.1"; class_code "="; tss_id "TSS33222"; p_id "P22425";
LT883692v1	Cufflinks	exon	22205426	22205530	.	-	.	gene_id "XLOC_025529"; transcript_id "TCONS_00044823"; exon_number "12"; gene_name "ENSCGRG00001012026.1"; oId "CUFF.20660.1"; nearest_ref "ENSCGRT00001014276.1"; class_code "="; tss_id "TSS33222"; p_id "P22425";
LT883692v1	Cufflinks	exon	22205426	22205530	.	-	.	gene_id "XLOC_025529"; transcript_id "TCONS_00044824"; exon_number "12"; gene_name "ENSCGRG00001012026.1"; oId "ENSCGRT00001014263.1"; nearest_ref "ENSCGRT00001014263.1"; class_code "="; tss_id "TSS33223"; p_id "P22426";
LT883692v1	Cufflinks	exon	22205426	22205530	.	-	.	gene_id "XLOC_025529"; transcript_id "TCONS_00044825"; exon_number "12"; gene_name "ENSCGRG00001012026.1"; oId "ENSCGRT00001014276.1"; nearest_ref "ENSCGRT00001014276.1"; class_code "="; tss_id "TSS33222"; p_id "P22425";
LT883692v1	Cufflinks	exon	22206205	22206327	.	-	.	gene_id "XLOC_025529"; transcript_id "TCONS_00044824"; exon_number "13"; gene_name "ENSCGRG00001012026.1"; oId "ENSCGRT00001014263.1"; nearest_ref "ENSCGRT00001014263.1"; class_code "="; tss_id "TSS33223"; p_id "P22426";
LT883692v1	Cufflinks	exon	22234745	22234882	.	-	.	gene_id "XLOC_025529"; transcript_id "TCONS_00044823"; exon_number "13"; gene_name "ENSCGRG00001012026.1"; oId "CUFF.20660.1"; nearest_ref "ENSCGRT00001014276.1"; class_code "="; tss_id "TSS33222"; p_id "P22425";
LT883692v1	Cufflinks	exon	22234745	22234882	.	-	.	gene_id "XLOC_025529"; transcript_id "TCONS_00044825"; exon_number "13"; gene_name "ENSCGRG00001012026.1"; oId "ENSCGRT00001014276.1"; nearest_ref "ENSCGRT00001014276.1"; class_code "="; tss_id "TSS33222"; p_id "P22425";
LT883692v1	Cufflinks	exon	22236329	22236423	.	-	.	gene_id "XLOC_025529"; transcript_id "TCONS_00044823"; exon_number "14"; gene_name "ENSCGRG00001012026.1"; oId "CUFF.20660.1"; nearest_ref "ENSCGRT00001014276.1"; class_code "="; tss_id "TSS33222"; p_id "P22425";
LT883692v1	Cufflinks	exon	22236329	22236423	.	-	.	gene_id "XLOC_025529"; transcript_id "TCONS_00044825"; exon_number "14"; gene_name "ENSCGRG00001012026.1"; oId "ENSCGRT00001014276.1"; nearest_ref "ENSCGRT00001014276.1"; class_code "="; tss_id "TSS33222"; p_id "P22425";
LT883692v1	Cufflinks	exon	22280738	22280783	.	-	.	gene_id "XLOC_025529"; transcript_id "TCONS_00044823"; exon_number "15"; gene_name "ENSCGRG00001012026.1"; oId "CUFF.20660.1"; nearest_ref "ENSCGRT00001014276.1"; class_code "="; tss_id "TSS33222"; p_id "P22425";
LT883692v1	Cufflinks	exon	22280738	22280783	.	-	.	gene_id "XLOC_025529"; transcript_id "TCONS_00044825"; exon_number "15"; gene_name "ENSCGRG00001012026.1"; oId "ENSCGRT00001014276.1"; nearest_ref "ENSCGRT00001014276.1"; class_code "="; tss_id "TSS33222"; p_id "P22425";
LT883692v1	Cufflinks	exon	22333295	22333522	.	-	.	gene_id "XLOC_025530"; transcript_id "TCONS_00044826"; exon_number "1"; gene_name "ENSCGRG00001012325.1"; oId "ENSCGRT00001014650.1"; nearest_ref "ENSCGRT00001014650.1"; class_code "="; tss_id "TSS33224"; p_id "P22427";
LT883692v1	Cufflinks	exon	22341603	22341770	.	-	.	gene_id "XLOC_025530"; transcript_id "TCONS_00044826"; exon_number "2"; gene_name "ENSCGRG00001012325.1"; oId "ENSCGRT00001014650.1"; nearest_ref "ENSCGRT00001014650.1"; class_code "="; tss_id "TSS33224"; p_id "P22427";
LT883692v1	Cufflinks	exon	22600296	22600397	.	-	.	gene_id "XLOC_025531"; transcript_id "TCONS_00044827"; exon_number "1"; gene_name "ENSCGRG00001004152.1"; oId "ENSCGRT00001004956.1"; nearest_ref "ENSCGRT00001004956.1"; class_code "="; tss_id "TSS33225"; p_id "P22428";
LT883692v1	Cufflinks	exon	22613485	22613590	.	-	.	gene_id "XLOC_025531"; transcript_id "TCONS_00044827"; exon_number "2"; gene_name "ENSCGRG00001004152.1"; oId "ENSCGRT00001004956.1"; nearest_ref "ENSCGRT00001004956.1"; class_code "="; tss_id "TSS33225"; p_id "P22428";
LT883692v1	Cufflinks	exon	22627340	22627432	.	-	.	gene_id "XLOC_025531"; transcript_id "TCONS_00044827"; exon_number "3"; gene_name "ENSCGRG00001004152.1"; oId "ENSCGRT00001004956.1"; nearest_ref "ENSCGRT00001004956.1"; class_code "="; tss_id "TSS33225"; p_id "P22428";
LT883692v1	Cufflinks	exon	22628779	22628976	.	-	.	gene_id "XLOC_025531"; transcript_id "TCONS_00044827"; exon_number "4"; gene_name "ENSCGRG00001004152.1"; oId "ENSCGRT00001004956.1"; nearest_ref "ENSCGRT00001004956.1"; class_code "="; tss_id "TSS33225"; p_id "P22428";
LT883692v1	Cufflinks	exon	22661282	22661412	.	-	.	gene_id "XLOC_025531"; transcript_id "TCONS_00044827"; exon_number "5"; gene_name "ENSCGRG00001004152.1"; oId "ENSCGRT00001004956.1"; nearest_ref "ENSCGRT00001004956.1"; class_code "="; tss_id "TSS33225"; p_id "P22428";
LT883692v1	Cufflinks	exon	22664946	22665142	.	-	.	gene_id "XLOC_025531"; transcript_id "TCONS_00044827"; exon_number "6"; gene_name "ENSCGRG00001004152.1"; oId "ENSCGRT00001004956.1"; nearest_ref "ENSCGRT00001004956.1"; class_code "="; tss_id "TSS33225"; p_id "P22428";
LT883692v1	Cufflinks	exon	22668103	22668245	.	-	.	gene_id "XLOC_025531"; transcript_id "TCONS_00044827"; exon_number "7"; gene_name "ENSCGRG00001004152.1"; oId "ENSCGRT00001004956.1"; nearest_ref "ENSCGRT00001004956.1"; class_code "="; tss_id "TSS33225"; p_id "P22428";
LT883692v1	Cufflinks	exon	22675365	22675530	.	-	.	gene_id "XLOC_025531"; transcript_id "TCONS_00044827"; exon_number "8"; gene_name "ENSCGRG00001004152.1"; oId "ENSCGRT00001004956.1"; nearest_ref "ENSCGRT00001004956.1"; class_code "="; tss_id "TSS33225"; p_id "P22428";
LT883692v1	Cufflinks	exon	22680793	22680931	.	-	.	gene_id "XLOC_025531"; transcript_id "TCONS_00044827"; exon_number "9"; gene_name "ENSCGRG00001004152.1"; oId "ENSCGRT00001004956.1"; nearest_ref "ENSCGRT00001004956.1"; class_code "="; tss_id "TSS33225"; p_id "P22428";
LT883692v1	Cufflinks	exon	22681671	22681784	.	-	.	gene_id "XLOC_025531"; transcript_id "TCONS_00044827"; exon_number "10"; gene_name "ENSCGRG00001004152.1"; oId "ENSCGRT00001004956.1"; nearest_ref "ENSCGRT00001004956.1"; class_code "="; tss_id "TSS33225"; p_id "P22428";
LT883692v1	Cufflinks	exon	22684156	22684407	.	-	.	gene_id "XLOC_025531"; transcript_id "TCONS_00044827"; exon_number "11"; gene_name "ENSCGRG00001004152.1"; oId "ENSCGRT00001004956.1"; nearest_ref "ENSCGRT00001004956.1"; class_code "="; tss_id "TSS33225"; p_id "P22428";
LT883692v1	Cufflinks	exon	22687591	22687814	.	-	.	gene_id "XLOC_025531"; transcript_id "TCONS_00044827"; exon_number "12"; gene_name "ENSCGRG00001004152.1"; oId "ENSCGRT00001004956.1"; nearest_ref "ENSCGRT00001004956.1"; class_code "="; tss_id "TSS33225"; p_id "P22428";
LT883692v1	Cufflinks	exon	22697607	22697757	.	-	.	gene_id "XLOC_025531"; transcript_id "TCONS_00044827"; exon_number "13"; gene_name "ENSCGRG00001004152.1"; oId "ENSCGRT00001004956.1"; nearest_ref "ENSCGRT00001004956.1"; class_code "="; tss_id "TSS33225"; p_id "P22428";
LT883692v1	Cufflinks	exon	22735824	22736012	.	-	.	gene_id "XLOC_025531"; transcript_id "TCONS_00044827"; exon_number "14"; gene_name "ENSCGRG00001004152.1"; oId "ENSCGRT00001004956.1"; nearest_ref "ENSCGRT00001004956.1"; class_code "="; tss_id "TSS33225"; p_id "P22428";
LT883692v1	Cufflinks	exon	22753218	22753259	.	-	.	gene_id "XLOC_025531"; transcript_id "TCONS_00044827"; exon_number "15"; gene_name "ENSCGRG00001004152.1"; oId "ENSCGRT00001004956.1"; nearest_ref "ENSCGRT00001004956.1"; class_code "="; tss_id "TSS33225"; p_id "P22428";
LT883692v1	Cufflinks	exon	22961975	22963601	.	-	.	gene_id "XLOC_025532"; transcript_id "TCONS_00044828"; exon_number "1"; gene_name "ENSCGRG00001011048.1"; oId "CUFF.20666.2"; nearest_ref "ENSCGRT00001013026.1"; class_code "="; tss_id "TSS33226"; p_id "P22430";
LT883692v1	Cufflinks	exon	22961975	22963601	.	-	.	gene_id "XLOC_025532"; transcript_id "TCONS_00044829"; exon_number "1"; gene_name "ENSCGRG00001011048.1"; oId "CUFF.20666.1"; nearest_ref "ENSCGRT00001013023.1"; class_code "="; tss_id "TSS33227"; p_id "P22429";
LT883692v1	Cufflinks	exon	22963524	22963601	.	-	.	gene_id "XLOC_025532"; transcript_id "TCONS_00044831"; exon_number "1"; gene_name "ENSCGRG00001011048.1"; oId "ENSCGRT00001013026.1"; nearest_ref "ENSCGRT00001013026.1"; class_code "="; tss_id "TSS33226"; p_id "P22430";
LT883692v1	Cufflinks	exon	22963524	22963601	.	-	.	gene_id "XLOC_025532"; transcript_id "TCONS_00044830"; exon_number "1"; gene_name "ENSCGRG00001011048.1"; oId "ENSCGRT00001013023.1"; nearest_ref "ENSCGRT00001013023.1"; class_code "="; tss_id "TSS33226"; p_id "P22429";
LT883692v1	Cufflinks	exon	22964189	22964317	.	-	.	gene_id "XLOC_025532"; transcript_id "TCONS_00044829"; exon_number "2"; gene_name "ENSCGRG00001011048.1"; oId "CUFF.20666.1"; nearest_ref "ENSCGRT00001013023.1"; class_code "="; tss_id "TSS33227"; p_id "P22429";
LT883692v1	Cufflinks	exon	22964189	22964317	.	-	.	gene_id "XLOC_025532"; transcript_id "TCONS_00044830"; exon_number "2"; gene_name "ENSCGRG00001011048.1"; oId "ENSCGRT00001013023.1"; nearest_ref "ENSCGRT00001013023.1"; class_code "="; tss_id "TSS33226"; p_id "P22429";
LT883692v1	Cufflinks	exon	22976181	22976256	.	-	.	gene_id "XLOC_025532"; transcript_id "TCONS_00044828"; exon_number "2"; gene_name "ENSCGRG00001011048.1"; oId "CUFF.20666.2"; nearest_ref "ENSCGRT00001013026.1"; class_code "="; tss_id "TSS33226"; p_id "P22430";
LT883692v1	Cufflinks	exon	22976181	22976256	.	-	.	gene_id "XLOC_025532"; transcript_id "TCONS_00044829"; exon_number "3"; gene_name "ENSCGRG00001011048.1"; oId "CUFF.20666.1"; nearest_ref "ENSCGRT00001013023.1"; class_code "="; tss_id "TSS33227"; p_id "P22429";
LT883692v1	Cufflinks	exon	22976181	22976256	.	-	.	gene_id "XLOC_025532"; transcript_id "TCONS_00044831"; exon_number "2"; gene_name "ENSCGRG00001011048.1"; oId "ENSCGRT00001013026.1"; nearest_ref "ENSCGRT00001013026.1"; class_code "="; tss_id "TSS33226"; p_id "P22430";
LT883692v1	Cufflinks	exon	22976181	22976256	.	-	.	gene_id "XLOC_025532"; transcript_id "TCONS_00044830"; exon_number "3"; gene_name "ENSCGRG00001011048.1"; oId "ENSCGRT00001013023.1"; nearest_ref "ENSCGRT00001013023.1"; class_code "="; tss_id "TSS33226"; p_id "P22429";
LT883692v1	Cufflinks	exon	22978687	22978843	.	-	.	gene_id "XLOC_025532"; transcript_id "TCONS_00044828"; exon_number "3"; gene_name "ENSCGRG00001011048.1"; oId "CUFF.20666.2"; nearest_ref "ENSCGRT00001013026.1"; class_code "="; tss_id "TSS33226"; p_id "P22430";
LT883692v1	Cufflinks	exon	22978687	22978843	.	-	.	gene_id "XLOC_025532"; transcript_id "TCONS_00044829"; exon_number "4"; gene_name "ENSCGRG00001011048.1"; oId "CUFF.20666.1"; nearest_ref "ENSCGRT00001013023.1"; class_code "="; tss_id "TSS33227"; p_id "P22429";
LT883692v1	Cufflinks	exon	22978687	22978843	.	-	.	gene_id "XLOC_025532"; transcript_id "TCONS_00044831"; exon_number "3"; gene_name "ENSCGRG00001011048.1"; oId "ENSCGRT00001013026.1"; nearest_ref "ENSCGRT00001013026.1"; class_code "="; tss_id "TSS33226"; p_id "P22430";
LT883692v1	Cufflinks	exon	22978687	22978843	.	-	.	gene_id "XLOC_025532"; transcript_id "TCONS_00044830"; exon_number "4"; gene_name "ENSCGRG00001011048.1"; oId "ENSCGRT00001013023.1"; nearest_ref "ENSCGRT00001013023.1"; class_code "="; tss_id "TSS33226"; p_id "P22429";
LT883692v1	Cufflinks	exon	22979507	22979534	.	-	.	gene_id "XLOC_025532"; transcript_id "TCONS_00044828"; exon_number "4"; gene_name "ENSCGRG00001011048.1"; oId "CUFF.20666.2"; nearest_ref "ENSCGRT00001013026.1"; class_code "="; tss_id "TSS33226"; p_id "P22430";
LT883692v1	Cufflinks	exon	22979507	22979659	.	-	.	gene_id "XLOC_025532"; transcript_id "TCONS_00044829"; exon_number "5"; gene_name "ENSCGRG00001011048.1"; oId "CUFF.20666.1"; nearest_ref "ENSCGRT00001013023.1"; class_code "="; tss_id "TSS33227"; p_id "P22429";
LT883692v1	Cufflinks	exon	22979507	22979534	.	-	.	gene_id "XLOC_025532"; transcript_id "TCONS_00044831"; exon_number "4"; gene_name "ENSCGRG00001011048.1"; oId "ENSCGRT00001013026.1"; nearest_ref "ENSCGRT00001013026.1"; class_code "="; tss_id "TSS33226"; p_id "P22430";
LT883692v1	Cufflinks	exon	22979507	22979534	.	-	.	gene_id "XLOC_025532"; transcript_id "TCONS_00044830"; exon_number "5"; gene_name "ENSCGRG00001011048.1"; oId "ENSCGRT00001013023.1"; nearest_ref "ENSCGRT00001013023.1"; class_code "="; tss_id "TSS33226"; p_id "P22429";
LT883692v1	Cufflinks	exon	23381923	23382041	.	+	.	gene_id "XLOC_025384"; transcript_id "TCONS_00044549"; exon_number "1"; gene_name "ENSCGRG00001016563.1"; oId "ENSCGRT00001020387.1"; nearest_ref "ENSCGRT00001020387.1"; class_code "="; tss_id "TSS33033"; p_id "P22280";
LT883692v1	Cufflinks	exon	23382079	23382094	.	+	.	gene_id "XLOC_025384"; transcript_id "TCONS_00044549"; exon_number "2"; gene_name "ENSCGRG00001016563.1"; oId "ENSCGRT00001020387.1"; nearest_ref "ENSCGRT00001020387.1"; class_code "="; tss_id "TSS33033"; p_id "P22280";
LT883692v1	Cufflinks	exon	23382110	23382319	.	+	.	gene_id "XLOC_025384"; transcript_id "TCONS_00044549"; exon_number "3"; gene_name "ENSCGRG00001016563.1"; oId "ENSCGRT00001020387.1"; nearest_ref "ENSCGRT00001020387.1"; class_code "="; tss_id "TSS33033"; p_id "P22280";
LT883692v1	Cufflinks	exon	23427542	23428111	.	+	.	gene_id "XLOC_025385"; transcript_id "TCONS_00044550"; exon_number "1"; gene_name "ENSCGRG00001000819.1"; oId "ENSCGRT00001001088.1"; nearest_ref "ENSCGRT00001001088.1"; class_code "="; tss_id "TSS33034"; p_id "P22281";
LT883692v1	Cufflinks	exon	23461367	23461527	.	+	.	gene_id "XLOC_025386"; transcript_id "TCONS_00044551"; exon_number "1"; gene_name "ENSCGRG00001023077.1"; oId "ENSCGRT00001029795.1"; nearest_ref "ENSCGRT00001029795.1"; class_code "="; tss_id "TSS33035"; p_id "P22282";
LT883692v1	Cufflinks	exon	23461367	23461527	.	+	.	gene_id "XLOC_025386"; transcript_id "TCONS_00044553"; exon_number "1"; gene_name "ENSCGRG00001023077.1"; oId "CUFF.20674.3"; nearest_ref "ENSCGRT00001029795.1"; class_code "j"; tss_id "TSS33035";
LT883692v1	Cufflinks	exon	23461367	23461527	.	+	.	gene_id "XLOC_025386"; transcript_id "TCONS_00044552"; exon_number "1"; gene_name "ENSCGRG00001023077.1"; oId "CUFF.20674.2"; nearest_ref "ENSCGRT00001029795.1"; class_code "="; tss_id "TSS33035"; p_id "P22282";
LT883692v1	Cufflinks	exon	23461741	23461804	.	+	.	gene_id "XLOC_025386"; transcript_id "TCONS_00044551"; exon_number "2"; gene_name "ENSCGRG00001023077.1"; oId "ENSCGRT00001029795.1"; nearest_ref "ENSCGRT00001029795.1"; class_code "="; tss_id "TSS33035"; p_id "P22282";
LT883692v1	Cufflinks	exon	23461741	23461804	.	+	.	gene_id "XLOC_025386"; transcript_id "TCONS_00044553"; exon_number "2"; gene_name "ENSCGRG00001023077.1"; oId "CUFF.20674.3"; nearest_ref "ENSCGRT00001029795.1"; class_code "j"; tss_id "TSS33035";
LT883692v1	Cufflinks	exon	23461741	23461804	.	+	.	gene_id "XLOC_025386"; transcript_id "TCONS_00044552"; exon_number "2"; gene_name "ENSCGRG00001023077.1"; oId "CUFF.20674.2"; nearest_ref "ENSCGRT00001029795.1"; class_code "="; tss_id "TSS33035"; p_id "P22282";
LT883692v1	Cufflinks	exon	23492495	23492603	.	+	.	gene_id "XLOC_025386"; transcript_id "TCONS_00044551"; exon_number "3"; gene_name "ENSCGRG00001023077.1"; oId "ENSCGRT00001029795.1"; nearest_ref "ENSCGRT00001029795.1"; class_code "="; tss_id "TSS33035"; p_id "P22282";
LT883692v1	Cufflinks	exon	23492495	23492603	.	+	.	gene_id "XLOC_025386"; transcript_id "TCONS_00044553"; exon_number "3"; gene_name "ENSCGRG00001023077.1"; oId "CUFF.20674.3"; nearest_ref "ENSCGRT00001029795.1"; class_code "j"; tss_id "TSS33035";
LT883692v1	Cufflinks	exon	23492495	23492603	.	+	.	gene_id "XLOC_025386"; transcript_id "TCONS_00044552"; exon_number "3"; gene_name "ENSCGRG00001023077.1"; oId "CUFF.20674.2"; nearest_ref "ENSCGRT00001029795.1"; class_code "="; tss_id "TSS33035"; p_id "P22282";
LT883692v1	Cufflinks	exon	23505132	23505181	.	+	.	gene_id "XLOC_025386"; transcript_id "TCONS_00044551"; exon_number "4"; gene_name "ENSCGRG00001023077.1"; oId "ENSCGRT00001029795.1"; nearest_ref "ENSCGRT00001029795.1"; class_code "="; tss_id "TSS33035"; p_id "P22282";
LT883692v1	Cufflinks	exon	23505132	23505181	.	+	.	gene_id "XLOC_025386"; transcript_id "TCONS_00044553"; exon_number "4"; gene_name "ENSCGRG00001023077.1"; oId "CUFF.20674.3"; nearest_ref "ENSCGRT00001029795.1"; class_code "j"; tss_id "TSS33035";
LT883692v1	Cufflinks	exon	23505132	23505181	.	+	.	gene_id "XLOC_025386"; transcript_id "TCONS_00044552"; exon_number "4"; gene_name "ENSCGRG00001023077.1"; oId "CUFF.20674.2"; nearest_ref "ENSCGRT00001029795.1"; class_code "="; tss_id "TSS33035"; p_id "P22282";
LT883692v1	Cufflinks	exon	23516854	23516912	.	+	.	gene_id "XLOC_025386"; transcript_id "TCONS_00044551"; exon_number "5"; gene_name "ENSCGRG00001023077.1"; oId "ENSCGRT00001029795.1"; nearest_ref "ENSCGRT00001029795.1"; class_code "="; tss_id "TSS33035"; p_id "P22282";
LT883692v1	Cufflinks	exon	23516854	23516912	.	+	.	gene_id "XLOC_025386"; transcript_id "TCONS_00044553"; exon_number "5"; gene_name "ENSCGRG00001023077.1"; oId "CUFF.20674.3"; nearest_ref "ENSCGRT00001029795.1"; class_code "j"; tss_id "TSS33035";
LT883692v1	Cufflinks	exon	23516854	23516912	.	+	.	gene_id "XLOC_025386"; transcript_id "TCONS_00044552"; exon_number "5"; gene_name "ENSCGRG00001023077.1"; oId "CUFF.20674.2"; nearest_ref "ENSCGRT00001029795.1"; class_code "="; tss_id "TSS33035"; p_id "P22282";
LT883692v1	Cufflinks	exon	23525477	23525597	.	+	.	gene_id "XLOC_025386"; transcript_id "TCONS_00044551"; exon_number "6"; gene_name "ENSCGRG00001023077.1"; oId "ENSCGRT00001029795.1"; nearest_ref "ENSCGRT00001029795.1"; class_code "="; tss_id "TSS33035"; p_id "P22282";
LT883692v1	Cufflinks	exon	23525477	23525597	.	+	.	gene_id "XLOC_025386"; transcript_id "TCONS_00044553"; exon_number "6"; gene_name "ENSCGRG00001023077.1"; oId "CUFF.20674.3"; nearest_ref "ENSCGRT00001029795.1"; class_code "j"; tss_id "TSS33035";
LT883692v1	Cufflinks	exon	23525477	23525597	.	+	.	gene_id "XLOC_025386"; transcript_id "TCONS_00044552"; exon_number "6"; gene_name "ENSCGRG00001023077.1"; oId "CUFF.20674.2"; nearest_ref "ENSCGRT00001029795.1"; class_code "="; tss_id "TSS33035"; p_id "P22282";
LT883692v1	Cufflinks	exon	23545035	23545089	.	+	.	gene_id "XLOC_025386"; transcript_id "TCONS_00044551"; exon_number "7"; gene_name "ENSCGRG00001023077.1"; oId "ENSCGRT00001029795.1"; nearest_ref "ENSCGRT00001029795.1"; class_code "="; tss_id "TSS33035"; p_id "P22282";
LT883692v1	Cufflinks	exon	23545035	23545089	.	+	.	gene_id "XLOC_025386"; transcript_id "TCONS_00044553"; exon_number "7"; gene_name "ENSCGRG00001023077.1"; oId "CUFF.20674.3"; nearest_ref "ENSCGRT00001029795.1"; class_code "j"; tss_id "TSS33035";
LT883692v1	Cufflinks	exon	23545035	23545089	.	+	.	gene_id "XLOC_025386"; transcript_id "TCONS_00044552"; exon_number "7"; gene_name "ENSCGRG00001023077.1"; oId "CUFF.20674.2"; nearest_ref "ENSCGRT00001029795.1"; class_code "="; tss_id "TSS33035"; p_id "P22282";
LT883692v1	Cufflinks	exon	23547922	23547956	.	+	.	gene_id "XLOC_025386"; transcript_id "TCONS_00044551"; exon_number "8"; gene_name "ENSCGRG00001023077.1"; oId "ENSCGRT00001029795.1"; nearest_ref "ENSCGRT00001029795.1"; class_code "="; tss_id "TSS33035"; p_id "P22282";
LT883692v1	Cufflinks	exon	23547922	23547956	.	+	.	gene_id "XLOC_025386"; transcript_id "TCONS_00044553"; exon_number "8"; gene_name "ENSCGRG00001023077.1"; oId "CUFF.20674.3"; nearest_ref "ENSCGRT00001029795.1"; class_code "j"; tss_id "TSS33035";
LT883692v1	Cufflinks	exon	23547922	23547956	.	+	.	gene_id "XLOC_025386"; transcript_id "TCONS_00044552"; exon_number "8"; gene_name "ENSCGRG00001023077.1"; oId "CUFF.20674.2"; nearest_ref "ENSCGRT00001029795.1"; class_code "="; tss_id "TSS33035"; p_id "P22282";
LT883692v1	Cufflinks	exon	23550580	23550673	.	+	.	gene_id "XLOC_025386"; transcript_id "TCONS_00044551"; exon_number "9"; gene_name "ENSCGRG00001023077.1"; oId "ENSCGRT00001029795.1"; nearest_ref "ENSCGRT00001029795.1"; class_code "="; tss_id "TSS33035"; p_id "P22282";
LT883692v1	Cufflinks	exon	23550580	23550673	.	+	.	gene_id "XLOC_025386"; transcript_id "TCONS_00044553"; exon_number "9"; gene_name "ENSCGRG00001023077.1"; oId "CUFF.20674.3"; nearest_ref "ENSCGRT00001029795.1"; class_code "j"; tss_id "TSS33035";
LT883692v1	Cufflinks	exon	23550580	23550673	.	+	.	gene_id "XLOC_025386"; transcript_id "TCONS_00044552"; exon_number "9"; gene_name "ENSCGRG00001023077.1"; oId "CUFF.20674.2"; nearest_ref "ENSCGRT00001029795.1"; class_code "="; tss_id "TSS33035"; p_id "P22282";
LT883692v1	Cufflinks	exon	23553736	23553862	.	+	.	gene_id "XLOC_025386"; transcript_id "TCONS_00044551"; exon_number "10"; gene_name "ENSCGRG00001023077.1"; oId "ENSCGRT00001029795.1"; nearest_ref "ENSCGRT00001029795.1"; class_code "="; tss_id "TSS33035"; p_id "P22282";
LT883692v1	Cufflinks	exon	23553736	23553862	.	+	.	gene_id "XLOC_025386"; transcript_id "TCONS_00044553"; exon_number "10"; gene_name "ENSCGRG00001023077.1"; oId "CUFF.20674.3"; nearest_ref "ENSCGRT00001029795.1"; class_code "j"; tss_id "TSS33035";
LT883692v1	Cufflinks	exon	23553736	23553862	.	+	.	gene_id "XLOC_025386"; transcript_id "TCONS_00044552"; exon_number "10"; gene_name "ENSCGRG00001023077.1"; oId "CUFF.20674.2"; nearest_ref "ENSCGRT00001029795.1"; class_code "="; tss_id "TSS33035"; p_id "P22282";
LT883692v1	Cufflinks	exon	23560192	23560290	.	+	.	gene_id "XLOC_025386"; transcript_id "TCONS_00044551"; exon_number "11"; gene_name "ENSCGRG00001023077.1"; oId "ENSCGRT00001029795.1"; nearest_ref "ENSCGRT00001029795.1"; class_code "="; tss_id "TSS33035"; p_id "P22282";
LT883692v1	Cufflinks	exon	23560192	23560290	.	+	.	gene_id "XLOC_025386"; transcript_id "TCONS_00044553"; exon_number "11"; gene_name "ENSCGRG00001023077.1"; oId "CUFF.20674.3"; nearest_ref "ENSCGRT00001029795.1"; class_code "j"; tss_id "TSS33035";
LT883692v1	Cufflinks	exon	23560192	23560290	.	+	.	gene_id "XLOC_025386"; transcript_id "TCONS_00044552"; exon_number "11"; gene_name "ENSCGRG00001023077.1"; oId "CUFF.20674.2"; nearest_ref "ENSCGRT00001029795.1"; class_code "="; tss_id "TSS33035"; p_id "P22282";
LT883692v1	Cufflinks	exon	23560427	23560646	.	+	.	gene_id "XLOC_025386"; transcript_id "TCONS_00044551"; exon_number "12"; gene_name "ENSCGRG00001023077.1"; oId "ENSCGRT00001029795.1"; nearest_ref "ENSCGRT00001029795.1"; class_code "="; tss_id "TSS33035"; p_id "P22282";
LT883692v1	Cufflinks	exon	23560427	23560646	.	+	.	gene_id "XLOC_025386"; transcript_id "TCONS_00044553"; exon_number "12"; gene_name "ENSCGRG00001023077.1"; oId "CUFF.20674.3"; nearest_ref "ENSCGRT00001029795.1"; class_code "j"; tss_id "TSS33035";
LT883692v1	Cufflinks	exon	23560427	23560646	.	+	.	gene_id "XLOC_025386"; transcript_id "TCONS_00044552"; exon_number "12"; gene_name "ENSCGRG00001023077.1"; oId "CUFF.20674.2"; nearest_ref "ENSCGRT00001029795.1"; class_code "="; tss_id "TSS33035"; p_id "P22282";
LT883692v1	Cufflinks	exon	23561194	23561328	.	+	.	gene_id "XLOC_025386"; transcript_id "TCONS_00044551"; exon_number "13"; gene_name "ENSCGRG00001023077.1"; oId "ENSCGRT00001029795.1"; nearest_ref "ENSCGRT00001029795.1"; class_code "="; tss_id "TSS33035"; p_id "P22282";
LT883692v1	Cufflinks	exon	23561194	23561328	.	+	.	gene_id "XLOC_025386"; transcript_id "TCONS_00044553"; exon_number "13"; gene_name "ENSCGRG00001023077.1"; oId "CUFF.20674.3"; nearest_ref "ENSCGRT00001029795.1"; class_code "j"; tss_id "TSS33035";
LT883692v1	Cufflinks	exon	23561194	23561328	.	+	.	gene_id "XLOC_025386"; transcript_id "TCONS_00044552"; exon_number "13"; gene_name "ENSCGRG00001023077.1"; oId "CUFF.20674.2"; nearest_ref "ENSCGRT00001029795.1"; class_code "="; tss_id "TSS33035"; p_id "P22282";
LT883692v1	Cufflinks	exon	23562498	23562593	.	+	.	gene_id "XLOC_025386"; transcript_id "TCONS_00044551"; exon_number "14"; gene_name "ENSCGRG00001023077.1"; oId "ENSCGRT00001029795.1"; nearest_ref "ENSCGRT00001029795.1"; class_code "="; tss_id "TSS33035"; p_id "P22282";
LT883692v1	Cufflinks	exon	23562498	23562593	.	+	.	gene_id "XLOC_025386"; transcript_id "TCONS_00044553"; exon_number "14"; gene_name "ENSCGRG00001023077.1"; oId "CUFF.20674.3"; nearest_ref "ENSCGRT00001029795.1"; class_code "j"; tss_id "TSS33035";
LT883692v1	Cufflinks	exon	23562498	23562593	.	+	.	gene_id "XLOC_025386"; transcript_id "TCONS_00044552"; exon_number "14"; gene_name "ENSCGRG00001023077.1"; oId "CUFF.20674.2"; nearest_ref "ENSCGRT00001029795.1"; class_code "="; tss_id "TSS33035"; p_id "P22282";
LT883692v1	Cufflinks	exon	23563825	23563926	.	+	.	gene_id "XLOC_025386"; transcript_id "TCONS_00044551"; exon_number "15"; gene_name "ENSCGRG00001023077.1"; oId "ENSCGRT00001029795.1"; nearest_ref "ENSCGRT00001029795.1"; class_code "="; tss_id "TSS33035"; p_id "P22282";
LT883692v1	Cufflinks	exon	23563825	23563926	.	+	.	gene_id "XLOC_025386"; transcript_id "TCONS_00044553"; exon_number "15"; gene_name "ENSCGRG00001023077.1"; oId "CUFF.20674.3"; nearest_ref "ENSCGRT00001029795.1"; class_code "j"; tss_id "TSS33035";
LT883692v1	Cufflinks	exon	23563825	23563926	.	+	.	gene_id "XLOC_025386"; transcript_id "TCONS_00044552"; exon_number "15"; gene_name "ENSCGRG00001023077.1"; oId "CUFF.20674.2"; nearest_ref "ENSCGRT00001029795.1"; class_code "="; tss_id "TSS33035"; p_id "P22282";
LT883692v1	Cufflinks	exon	23565049	23565447	.	+	.	gene_id "XLOC_025386"; transcript_id "TCONS_00044551"; exon_number "16"; gene_name "ENSCGRG00001023077.1"; oId "ENSCGRT00001029795.1"; nearest_ref "ENSCGRT00001029795.1"; class_code "="; tss_id "TSS33035"; p_id "P22282";
LT883692v1	Cufflinks	exon	23565049	23565447	.	+	.	gene_id "XLOC_025386"; transcript_id "TCONS_00044553"; exon_number "16"; gene_name "ENSCGRG00001023077.1"; oId "CUFF.20674.3"; nearest_ref "ENSCGRT00001029795.1"; class_code "j"; tss_id "TSS33035";
LT883692v1	Cufflinks	exon	23565049	23565447	.	+	.	gene_id "XLOC_025386"; transcript_id "TCONS_00044552"; exon_number "16"; gene_name "ENSCGRG00001023077.1"; oId "CUFF.20674.2"; nearest_ref "ENSCGRT00001029795.1"; class_code "="; tss_id "TSS33035"; p_id "P22282";
LT883692v1	Cufflinks	exon	23569471	23570249	.	+	.	gene_id "XLOC_025386"; transcript_id "TCONS_00044551"; exon_number "17"; gene_name "ENSCGRG00001023077.1"; oId "ENSCGRT00001029795.1"; nearest_ref "ENSCGRT00001029795.1"; class_code "="; tss_id "TSS33035"; p_id "P22282";
LT883692v1	Cufflinks	exon	23569471	23570249	.	+	.	gene_id "XLOC_025386"; transcript_id "TCONS_00044553"; exon_number "17"; gene_name "ENSCGRG00001023077.1"; oId "CUFF.20674.3"; nearest_ref "ENSCGRT00001029795.1"; class_code "j"; tss_id "TSS33035";
LT883692v1	Cufflinks	exon	23569471	23570249	.	+	.	gene_id "XLOC_025386"; transcript_id "TCONS_00044552"; exon_number "17"; gene_name "ENSCGRG00001023077.1"; oId "CUFF.20674.2"; nearest_ref "ENSCGRT00001029795.1"; class_code "="; tss_id "TSS33035"; p_id "P22282";
LT883692v1	Cufflinks	exon	23573482	23573611	.	+	.	gene_id "XLOC_025386"; transcript_id "TCONS_00044551"; exon_number "18"; gene_name "ENSCGRG00001023077.1"; oId "ENSCGRT00001029795.1"; nearest_ref "ENSCGRT00001029795.1"; class_code "="; tss_id "TSS33035"; p_id "P22282";
LT883692v1	Cufflinks	exon	23573482	23573611	.	+	.	gene_id "XLOC_025386"; transcript_id "TCONS_00044553"; exon_number "18"; gene_name "ENSCGRG00001023077.1"; oId "CUFF.20674.3"; nearest_ref "ENSCGRT00001029795.1"; class_code "j"; tss_id "TSS33035";
LT883692v1	Cufflinks	exon	23573482	23573611	.	+	.	gene_id "XLOC_025386"; transcript_id "TCONS_00044552"; exon_number "18"; gene_name "ENSCGRG00001023077.1"; oId "CUFF.20674.2"; nearest_ref "ENSCGRT00001029795.1"; class_code "="; tss_id "TSS33035"; p_id "P22282";
LT883692v1	Cufflinks	exon	23574648	23574753	.	+	.	gene_id "XLOC_025386"; transcript_id "TCONS_00044551"; exon_number "19"; gene_name "ENSCGRG00001023077.1"; oId "ENSCGRT00001029795.1"; nearest_ref "ENSCGRT00001029795.1"; class_code "="; tss_id "TSS33035"; p_id "P22282";
LT883692v1	Cufflinks	exon	23574648	23574753	.	+	.	gene_id "XLOC_025386"; transcript_id "TCONS_00044553"; exon_number "19"; gene_name "ENSCGRG00001023077.1"; oId "CUFF.20674.3"; nearest_ref "ENSCGRT00001029795.1"; class_code "j"; tss_id "TSS33035";
LT883692v1	Cufflinks	exon	23574648	23574753	.	+	.	gene_id "XLOC_025386"; transcript_id "TCONS_00044552"; exon_number "19"; gene_name "ENSCGRG00001023077.1"; oId "CUFF.20674.2"; nearest_ref "ENSCGRT00001029795.1"; class_code "="; tss_id "TSS33035"; p_id "P22282";
LT883692v1	Cufflinks	exon	23575237	23575442	.	+	.	gene_id "XLOC_025386"; transcript_id "TCONS_00044551"; exon_number "20"; gene_name "ENSCGRG00001023077.1"; oId "ENSCGRT00001029795.1"; nearest_ref "ENSCGRT00001029795.1"; class_code "="; tss_id "TSS33035"; p_id "P22282";
LT883692v1	Cufflinks	exon	23575237	23575442	.	+	.	gene_id "XLOC_025386"; transcript_id "TCONS_00044553"; exon_number "20"; gene_name "ENSCGRG00001023077.1"; oId "CUFF.20674.3"; nearest_ref "ENSCGRT00001029795.1"; class_code "j"; tss_id "TSS33035";
LT883692v1	Cufflinks	exon	23575237	23575442	.	+	.	gene_id "XLOC_025386"; transcript_id "TCONS_00044552"; exon_number "20"; gene_name "ENSCGRG00001023077.1"; oId "CUFF.20674.2"; nearest_ref "ENSCGRT00001029795.1"; class_code "="; tss_id "TSS33035"; p_id "P22282";
LT883692v1	Cufflinks	exon	23576881	23576945	.	+	.	gene_id "XLOC_025386"; transcript_id "TCONS_00044551"; exon_number "21"; gene_name "ENSCGRG00001023077.1"; oId "ENSCGRT00001029795.1"; nearest_ref "ENSCGRT00001029795.1"; class_code "="; tss_id "TSS33035"; p_id "P22282";
LT883692v1	Cufflinks	exon	23576881	23576945	.	+	.	gene_id "XLOC_025386"; transcript_id "TCONS_00044553"; exon_number "21"; gene_name "ENSCGRG00001023077.1"; oId "CUFF.20674.3"; nearest_ref "ENSCGRT00001029795.1"; class_code "j"; tss_id "TSS33035";
LT883692v1	Cufflinks	exon	23576881	23576945	.	+	.	gene_id "XLOC_025386"; transcript_id "TCONS_00044552"; exon_number "21"; gene_name "ENSCGRG00001023077.1"; oId "CUFF.20674.2"; nearest_ref "ENSCGRT00001029795.1"; class_code "="; tss_id "TSS33035"; p_id "P22282";
LT883692v1	Cufflinks	exon	23577021	23577095	.	+	.	gene_id "XLOC_025386"; transcript_id "TCONS_00044551"; exon_number "22"; gene_name "ENSCGRG00001023077.1"; oId "ENSCGRT00001029795.1"; nearest_ref "ENSCGRT00001029795.1"; class_code "="; tss_id "TSS33035"; p_id "P22282";
LT883692v1	Cufflinks	exon	23577021	23577095	.	+	.	gene_id "XLOC_025386"; transcript_id "TCONS_00044553"; exon_number "22"; gene_name "ENSCGRG00001023077.1"; oId "CUFF.20674.3"; nearest_ref "ENSCGRT00001029795.1"; class_code "j"; tss_id "TSS33035";
LT883692v1	Cufflinks	exon	23577021	23577095	.	+	.	gene_id "XLOC_025386"; transcript_id "TCONS_00044552"; exon_number "22"; gene_name "ENSCGRG00001023077.1"; oId "CUFF.20674.2"; nearest_ref "ENSCGRT00001029795.1"; class_code "="; tss_id "TSS33035"; p_id "P22282";
LT883692v1	Cufflinks	exon	23577473	23577621	.	+	.	gene_id "XLOC_025386"; transcript_id "TCONS_00044551"; exon_number "23"; gene_name "ENSCGRG00001023077.1"; oId "ENSCGRT00001029795.1"; nearest_ref "ENSCGRT00001029795.1"; class_code "="; tss_id "TSS33035"; p_id "P22282";
LT883692v1	Cufflinks	exon	23577473	23577621	.	+	.	gene_id "XLOC_025386"; transcript_id "TCONS_00044553"; exon_number "23"; gene_name "ENSCGRG00001023077.1"; oId "CUFF.20674.3"; nearest_ref "ENSCGRT00001029795.1"; class_code "j"; tss_id "TSS33035";
LT883692v1	Cufflinks	exon	23577473	23577621	.	+	.	gene_id "XLOC_025386"; transcript_id "TCONS_00044552"; exon_number "23"; gene_name "ENSCGRG00001023077.1"; oId "CUFF.20674.2"; nearest_ref "ENSCGRT00001029795.1"; class_code "="; tss_id "TSS33035"; p_id "P22282";
LT883692v1	Cufflinks	exon	23582195	23582309	.	+	.	gene_id "XLOC_025386"; transcript_id "TCONS_00044551"; exon_number "24"; gene_name "ENSCGRG00001023077.1"; oId "ENSCGRT00001029795.1"; nearest_ref "ENSCGRT00001029795.1"; class_code "="; tss_id "TSS33035"; p_id "P22282";
LT883692v1	Cufflinks	exon	23582195	23582309	.	+	.	gene_id "XLOC_025386"; transcript_id "TCONS_00044553"; exon_number "24"; gene_name "ENSCGRG00001023077.1"; oId "CUFF.20674.3"; nearest_ref "ENSCGRT00001029795.1"; class_code "j"; tss_id "TSS33035";
LT883692v1	Cufflinks	exon	23582195	23582309	.	+	.	gene_id "XLOC_025386"; transcript_id "TCONS_00044552"; exon_number "24"; gene_name "ENSCGRG00001023077.1"; oId "CUFF.20674.2"; nearest_ref "ENSCGRT00001029795.1"; class_code "="; tss_id "TSS33035"; p_id "P22282";
LT883692v1	Cufflinks	exon	23584832	23585019	.	+	.	gene_id "XLOC_025386"; transcript_id "TCONS_00044551"; exon_number "25"; gene_name "ENSCGRG00001023077.1"; oId "ENSCGRT00001029795.1"; nearest_ref "ENSCGRT00001029795.1"; class_code "="; tss_id "TSS33035"; p_id "P22282";
LT883692v1	Cufflinks	exon	23584832	23585019	.	+	.	gene_id "XLOC_025386"; transcript_id "TCONS_00044553"; exon_number "25"; gene_name "ENSCGRG00001023077.1"; oId "CUFF.20674.3"; nearest_ref "ENSCGRT00001029795.1"; class_code "j"; tss_id "TSS33035";
LT883692v1	Cufflinks	exon	23584832	23585019	.	+	.	gene_id "XLOC_025386"; transcript_id "TCONS_00044552"; exon_number "25"; gene_name "ENSCGRG00001023077.1"; oId "CUFF.20674.2"; nearest_ref "ENSCGRT00001029795.1"; class_code "="; tss_id "TSS33035"; p_id "P22282";
LT883692v1	Cufflinks	exon	23585889	23586030	.	+	.	gene_id "XLOC_025386"; transcript_id "TCONS_00044551"; exon_number "26"; gene_name "ENSCGRG00001023077.1"; oId "ENSCGRT00001029795.1"; nearest_ref "ENSCGRT00001029795.1"; class_code "="; tss_id "TSS33035"; p_id "P22282";
LT883692v1	Cufflinks	exon	23585889	23586030	.	+	.	gene_id "XLOC_025386"; transcript_id "TCONS_00044553"; exon_number "26"; gene_name "ENSCGRG00001023077.1"; oId "CUFF.20674.3"; nearest_ref "ENSCGRT00001029795.1"; class_code "j"; tss_id "TSS33035";
LT883692v1	Cufflinks	exon	23585889	23586030	.	+	.	gene_id "XLOC_025386"; transcript_id "TCONS_00044552"; exon_number "26"; gene_name "ENSCGRG00001023077.1"; oId "CUFF.20674.2"; nearest_ref "ENSCGRT00001029795.1"; class_code "="; tss_id "TSS33035"; p_id "P22282";
LT883692v1	Cufflinks	exon	23595651	23595777	.	+	.	gene_id "XLOC_025386"; transcript_id "TCONS_00044551"; exon_number "27"; gene_name "ENSCGRG00001023077.1"; oId "ENSCGRT00001029795.1"; nearest_ref "ENSCGRT00001029795.1"; class_code "="; tss_id "TSS33035"; p_id "P22282";
LT883692v1	Cufflinks	exon	23595651	23595777	.	+	.	gene_id "XLOC_025386"; transcript_id "TCONS_00044553"; exon_number "27"; gene_name "ENSCGRG00001023077.1"; oId "CUFF.20674.3"; nearest_ref "ENSCGRT00001029795.1"; class_code "j"; tss_id "TSS33035";
LT883692v1	Cufflinks	exon	23595651	23595777	.	+	.	gene_id "XLOC_025386"; transcript_id "TCONS_00044552"; exon_number "27"; gene_name "ENSCGRG00001023077.1"; oId "CUFF.20674.2"; nearest_ref "ENSCGRT00001029795.1"; class_code "="; tss_id "TSS33035"; p_id "P22282";
LT883692v1	Cufflinks	exon	23597855	23598042	.	+	.	gene_id "XLOC_025386"; transcript_id "TCONS_00044551"; exon_number "28"; gene_name "ENSCGRG00001023077.1"; oId "ENSCGRT00001029795.1"; nearest_ref "ENSCGRT00001029795.1"; class_code "="; tss_id "TSS33035"; p_id "P22282";
LT883692v1	Cufflinks	exon	23597855	23598025	.	+	.	gene_id "XLOC_025386"; transcript_id "TCONS_00044553"; exon_number "28"; gene_name "ENSCGRG00001023077.1"; oId "CUFF.20674.3"; nearest_ref "ENSCGRT00001029795.1"; class_code "j"; tss_id "TSS33035";
LT883692v1	Cufflinks	exon	23597855	23598042	.	+	.	gene_id "XLOC_025386"; transcript_id "TCONS_00044552"; exon_number "28"; gene_name "ENSCGRG00001023077.1"; oId "CUFF.20674.2"; nearest_ref "ENSCGRT00001029795.1"; class_code "="; tss_id "TSS33035"; p_id "P22282";
LT883692v1	Cufflinks	exon	23599078	23599159	.	+	.	gene_id "XLOC_025386"; transcript_id "TCONS_00044551"; exon_number "29"; gene_name "ENSCGRG00001023077.1"; oId "ENSCGRT00001029795.1"; nearest_ref "ENSCGRT00001029795.1"; class_code "="; tss_id "TSS33035"; p_id "P22282";
LT883692v1	Cufflinks	exon	23599078	23600249	.	+	.	gene_id "XLOC_025386"; transcript_id "TCONS_00044553"; exon_number "29"; gene_name "ENSCGRG00001023077.1"; oId "CUFF.20674.3"; nearest_ref "ENSCGRT00001029795.1"; class_code "j"; tss_id "TSS33035";
LT883692v1	Cufflinks	exon	23599078	23600249	.	+	.	gene_id "XLOC_025386"; transcript_id "TCONS_00044552"; exon_number "29"; gene_name "ENSCGRG00001023077.1"; oId "CUFF.20674.2"; nearest_ref "ENSCGRT00001029795.1"; class_code "="; tss_id "TSS33035"; p_id "P22282";
LT883692v1	Cufflinks	exon	23708233	23708573	.	-	.	gene_id "XLOC_025533"; transcript_id "TCONS_00044832"; exon_number "1"; gene_name "ENSCGRG00001024325.1"; oId "ENSCGRT00001031513.1"; nearest_ref "ENSCGRT00001031513.1"; class_code "="; tss_id "TSS33228"; p_id "P22431";
LT883692v1	Cufflinks	exon	23709707	23709995	.	-	.	gene_id "XLOC_025533"; transcript_id "TCONS_00044832"; exon_number "2"; gene_name "ENSCGRG00001024325.1"; oId "ENSCGRT00001031513.1"; nearest_ref "ENSCGRT00001031513.1"; class_code "="; tss_id "TSS33228"; p_id "P22431";
LT883692v1	Cufflinks	exon	23712839	23713012	.	-	.	gene_id "XLOC_025533"; transcript_id "TCONS_00044832"; exon_number "3"; gene_name "ENSCGRG00001024325.1"; oId "ENSCGRT00001031513.1"; nearest_ref "ENSCGRT00001031513.1"; class_code "="; tss_id "TSS33228"; p_id "P22431";
LT883692v1	Cufflinks	exon	23732916	23733180	.	-	.	gene_id "XLOC_025533"; transcript_id "TCONS_00044832"; exon_number "4"; gene_name "ENSCGRG00001024325.1"; oId "ENSCGRT00001031513.1"; nearest_ref "ENSCGRT00001031513.1"; class_code "="; tss_id "TSS33228"; p_id "P22431";
LT883692v1	Cufflinks	exon	23743195	23743430	.	-	.	gene_id "XLOC_025533"; transcript_id "TCONS_00044832"; exon_number "5"; gene_name "ENSCGRG00001024325.1"; oId "ENSCGRT00001031513.1"; nearest_ref "ENSCGRT00001031513.1"; class_code "="; tss_id "TSS33228"; p_id "P22431";
LT883692v1	Cufflinks	exon	23780043	23780469	.	-	.	gene_id "XLOC_025534"; transcript_id "TCONS_00044833"; exon_number "1"; gene_name "ENSCGRG00001000706.1"; oId "ENSCGRT00001000940.1"; nearest_ref "ENSCGRT00001000940.1"; class_code "="; tss_id "TSS33229"; p_id "P22432";
LT883692v1	Cufflinks	exon	23781229	23781266	.	-	.	gene_id "XLOC_025534"; transcript_id "TCONS_00044833"; exon_number "2"; gene_name "ENSCGRG00001000706.1"; oId "ENSCGRT00001000940.1"; nearest_ref "ENSCGRT00001000940.1"; class_code "="; tss_id "TSS33229"; p_id "P22432";
LT883692v1	Cufflinks	exon	24015226	24015502	.	-	.	gene_id "XLOC_025535"; transcript_id "TCONS_00044834"; exon_number "1"; gene_name "ENSCGRG00001016398.1"; oId "ENSCGRT00001020158.1"; nearest_ref "ENSCGRT00001020158.1"; class_code "="; tss_id "TSS33230"; p_id "P22433";
LT883692v1	Cufflinks	exon	24015538	24015563	.	-	.	gene_id "XLOC_025535"; transcript_id "TCONS_00044834"; exon_number "2"; gene_name "ENSCGRG00001016398.1"; oId "ENSCGRT00001020158.1"; nearest_ref "ENSCGRT00001020158.1"; class_code "="; tss_id "TSS33230"; p_id "P22433";
LT883692v1	Cufflinks	exon	24015591	24016110	.	-	.	gene_id "XLOC_025535"; transcript_id "TCONS_00044834"; exon_number "3"; gene_name "ENSCGRG00001016398.1"; oId "ENSCGRT00001020158.1"; nearest_ref "ENSCGRT00001020158.1"; class_code "="; tss_id "TSS33230"; p_id "P22433";
LT883692v1	Cufflinks	exon	24016153	24016208	.	-	.	gene_id "XLOC_025535"; transcript_id "TCONS_00044834"; exon_number "4"; gene_name "ENSCGRG00001016398.1"; oId "ENSCGRT00001020158.1"; nearest_ref "ENSCGRT00001020158.1"; class_code "="; tss_id "TSS33230"; p_id "P22433";
LT883692v1	Cufflinks	exon	24142304	24142371	.	-	.	gene_id "XLOC_025536"; transcript_id "TCONS_00044835"; exon_number "1"; gene_name "ENSCGRG00001019439.1"; oId "ENSCGRT00001024464.1"; nearest_ref "ENSCGRT00001024464.1"; class_code "="; tss_id "TSS33231"; p_id "P22434";
LT883692v1	Cufflinks	exon	24142411	24143175	.	-	.	gene_id "XLOC_025536"; transcript_id "TCONS_00044835"; exon_number "2"; gene_name "ENSCGRG00001019439.1"; oId "ENSCGRT00001024464.1"; nearest_ref "ENSCGRT00001024464.1"; class_code "="; tss_id "TSS33231"; p_id "P22434";
LT883692v1	Cufflinks	exon	24143193	24143298	.	-	.	gene_id "XLOC_025536"; transcript_id "TCONS_00044835"; exon_number "3"; gene_name "ENSCGRG00001019439.1"; oId "ENSCGRT00001024464.1"; nearest_ref "ENSCGRT00001024464.1"; class_code "="; tss_id "TSS33231"; p_id "P22434";
LT883692v1	Cufflinks	exon	24143358	24143405	.	-	.	gene_id "XLOC_025536"; transcript_id "TCONS_00044835"; exon_number "4"; gene_name "ENSCGRG00001019439.1"; oId "ENSCGRT00001024464.1"; nearest_ref "ENSCGRT00001024464.1"; class_code "="; tss_id "TSS33231"; p_id "P22434";
LT883692v1	Cufflinks	exon	24285962	24286078	.	-	.	gene_id "XLOC_025537"; transcript_id "TCONS_00044836"; exon_number "1"; gene_name "ENSCGRG00001004486.1"; oId "CUFF.20675.1"; nearest_ref "ENSCGRT00001005346.1"; class_code "o"; tss_id "TSS33232";
LT883692v1	Cufflinks	exon	24286224	24286233	.	-	.	gene_id "XLOC_025538"; transcript_id "TCONS_00044837"; exon_number "1"; gene_name "ENSCGRG00001004486.1"; oId "ENSCGRT00001005346.1"; nearest_ref "ENSCGRT00001005346.1"; class_code "="; tss_id "TSS33233"; p_id "P22437";
LT883692v1	Cufflinks	exon	24286224	24286233	.	-	.	gene_id "XLOC_025538"; transcript_id "TCONS_00044840"; exon_number "1"; gene_name "ENSCGRG00001004486.1"; oId "ENSCGRT00001005343.1"; nearest_ref "ENSCGRT00001005343.1"; class_code "="; tss_id "TSS33233"; p_id "P22436";
LT883692v1	Cufflinks	exon	24286224	24286233	.	-	.	gene_id "XLOC_025538"; transcript_id "TCONS_00044839"; exon_number "1"; gene_name "ENSCGRG00001004486.1"; oId "CUFF.20676.5"; nearest_ref "ENSCGRT00001005346.1"; class_code "j"; tss_id "TSS33233";
LT883692v1	Cufflinks	exon	24286224	24286233	.	-	.	gene_id "XLOC_025538"; transcript_id "TCONS_00044838"; exon_number "1"; gene_name "ENSCGRG00001004486.1"; oId "CUFF.20676.4"; nearest_ref "ENSCGRT00001005346.1"; class_code "j"; tss_id "TSS33233";
LT883692v1	Cufflinks	exon	24286224	24286233	.	-	.	gene_id "XLOC_025538"; transcript_id "TCONS_00044841"; exon_number "1"; gene_name "ENSCGRG00001004486.1"; oId "ENSCGRT00001005340.1"; nearest_ref "ENSCGRT00001005340.1"; class_code "="; tss_id "TSS33234"; p_id "P22435";
LT883692v1	Cufflinks	exon	24286270	24286663	.	-	.	gene_id "XLOC_025538"; transcript_id "TCONS_00044837"; exon_number "2"; gene_name "ENSCGRG00001004486.1"; oId "ENSCGRT00001005346.1"; nearest_ref "ENSCGRT00001005346.1"; class_code "="; tss_id "TSS33233"; p_id "P22437";
LT883692v1	Cufflinks	exon	24286270	24286663	.	-	.	gene_id "XLOC_025538"; transcript_id "TCONS_00044840"; exon_number "2"; gene_name "ENSCGRG00001004486.1"; oId "ENSCGRT00001005343.1"; nearest_ref "ENSCGRT00001005343.1"; class_code "="; tss_id "TSS33233"; p_id "P22436";
LT883692v1	Cufflinks	exon	24286270	24286663	.	-	.	gene_id "XLOC_025538"; transcript_id "TCONS_00044839"; exon_number "2"; gene_name "ENSCGRG00001004486.1"; oId "CUFF.20676.5"; nearest_ref "ENSCGRT00001005346.1"; class_code "j"; tss_id "TSS33233";
LT883692v1	Cufflinks	exon	24286270	24286663	.	-	.	gene_id "XLOC_025538"; transcript_id "TCONS_00044838"; exon_number "2"; gene_name "ENSCGRG00001004486.1"; oId "CUFF.20676.4"; nearest_ref "ENSCGRT00001005346.1"; class_code "j"; tss_id "TSS33233";
LT883692v1	Cufflinks	exon	24286270	24286663	.	-	.	gene_id "XLOC_025538"; transcript_id "TCONS_00044841"; exon_number "2"; gene_name "ENSCGRG00001004486.1"; oId "ENSCGRT00001005340.1"; nearest_ref "ENSCGRT00001005340.1"; class_code "="; tss_id "TSS33234"; p_id "P22435";
LT883692v1	Cufflinks	exon	24286679	24287490	.	-	.	gene_id "XLOC_025538"; transcript_id "TCONS_00044837"; exon_number "3"; gene_name "ENSCGRG00001004486.1"; oId "ENSCGRT00001005346.1"; nearest_ref "ENSCGRT00001005346.1"; class_code "="; tss_id "TSS33233"; p_id "P22437";
LT883692v1	Cufflinks	exon	24286679	24287490	.	-	.	gene_id "XLOC_025538"; transcript_id "TCONS_00044840"; exon_number "3"; gene_name "ENSCGRG00001004486.1"; oId "ENSCGRT00001005343.1"; nearest_ref "ENSCGRT00001005343.1"; class_code "="; tss_id "TSS33233"; p_id "P22436";
LT883692v1	Cufflinks	exon	24286679	24287490	.	-	.	gene_id "XLOC_025538"; transcript_id "TCONS_00044839"; exon_number "3"; gene_name "ENSCGRG00001004486.1"; oId "CUFF.20676.5"; nearest_ref "ENSCGRT00001005346.1"; class_code "j"; tss_id "TSS33233";
LT883692v1	Cufflinks	exon	24286679	24287490	.	-	.	gene_id "XLOC_025538"; transcript_id "TCONS_00044838"; exon_number "3"; gene_name "ENSCGRG00001004486.1"; oId "CUFF.20676.4"; nearest_ref "ENSCGRT00001005346.1"; class_code "j"; tss_id "TSS33233";
LT883692v1	Cufflinks	exon	24286679	24287490	.	-	.	gene_id "XLOC_025538"; transcript_id "TCONS_00044841"; exon_number "3"; gene_name "ENSCGRG00001004486.1"; oId "ENSCGRT00001005340.1"; nearest_ref "ENSCGRT00001005340.1"; class_code "="; tss_id "TSS33234"; p_id "P22435";
LT883692v1	Cufflinks	exon	24287556	24287617	.	-	.	gene_id "XLOC_025538"; transcript_id "TCONS_00044837"; exon_number "4"; gene_name "ENSCGRG00001004486.1"; oId "ENSCGRT00001005346.1"; nearest_ref "ENSCGRT00001005346.1"; class_code "="; tss_id "TSS33233"; p_id "P22437";
LT883692v1	Cufflinks	exon	24287556	24287617	.	-	.	gene_id "XLOC_025538"; transcript_id "TCONS_00044840"; exon_number "4"; gene_name "ENSCGRG00001004486.1"; oId "ENSCGRT00001005343.1"; nearest_ref "ENSCGRT00001005343.1"; class_code "="; tss_id "TSS33233"; p_id "P22436";
LT883692v1	Cufflinks	exon	24287556	24287617	.	-	.	gene_id "XLOC_025538"; transcript_id "TCONS_00044839"; exon_number "4"; gene_name "ENSCGRG00001004486.1"; oId "CUFF.20676.5"; nearest_ref "ENSCGRT00001005346.1"; class_code "j"; tss_id "TSS33233";
LT883692v1	Cufflinks	exon	24287556	24287617	.	-	.	gene_id "XLOC_025538"; transcript_id "TCONS_00044838"; exon_number "4"; gene_name "ENSCGRG00001004486.1"; oId "CUFF.20676.4"; nearest_ref "ENSCGRT00001005346.1"; class_code "j"; tss_id "TSS33233";
LT883692v1	Cufflinks	exon	24287556	24287617	.	-	.	gene_id "XLOC_025538"; transcript_id "TCONS_00044841"; exon_number "4"; gene_name "ENSCGRG00001004486.1"; oId "ENSCGRT00001005340.1"; nearest_ref "ENSCGRT00001005340.1"; class_code "="; tss_id "TSS33234"; p_id "P22435";
LT883692v1	Cufflinks	exon	24287633	24288085	.	-	.	gene_id "XLOC_025538"; transcript_id "TCONS_00044837"; exon_number "5"; gene_name "ENSCGRG00001004486.1"; oId "ENSCGRT00001005346.1"; nearest_ref "ENSCGRT00001005346.1"; class_code "="; tss_id "TSS33233"; p_id "P22437";
LT883692v1	Cufflinks	exon	24287633	24288085	.	-	.	gene_id "XLOC_025538"; transcript_id "TCONS_00044840"; exon_number "5"; gene_name "ENSCGRG00001004486.1"; oId "ENSCGRT00001005343.1"; nearest_ref "ENSCGRT00001005343.1"; class_code "="; tss_id "TSS33233"; p_id "P22436";
LT883692v1	Cufflinks	exon	24287633	24287782	.	-	.	gene_id "XLOC_025538"; transcript_id "TCONS_00044839"; exon_number "5"; gene_name "ENSCGRG00001004486.1"; oId "CUFF.20676.5"; nearest_ref "ENSCGRT00001005346.1"; class_code "j"; tss_id "TSS33233";
LT883692v1	Cufflinks	exon	24287633	24287782	.	-	.	gene_id "XLOC_025538"; transcript_id "TCONS_00044838"; exon_number "5"; gene_name "ENSCGRG00001004486.1"; oId "CUFF.20676.4"; nearest_ref "ENSCGRT00001005346.1"; class_code "j"; tss_id "TSS33233";
LT883692v1	Cufflinks	exon	24287633	24287782	.	-	.	gene_id "XLOC_025538"; transcript_id "TCONS_00044841"; exon_number "5"; gene_name "ENSCGRG00001004486.1"; oId "ENSCGRT00001005340.1"; nearest_ref "ENSCGRT00001005340.1"; class_code "="; tss_id "TSS33234"; p_id "P22435";
LT883692v1	Cufflinks	exon	24287900	24288085	.	-	.	gene_id "XLOC_025538"; transcript_id "TCONS_00044839"; exon_number "6"; gene_name "ENSCGRG00001004486.1"; oId "CUFF.20676.5"; nearest_ref "ENSCGRT00001005346.1"; class_code "j"; tss_id "TSS33233";
LT883692v1	Cufflinks	exon	24287900	24288085	.	-	.	gene_id "XLOC_025538"; transcript_id "TCONS_00044838"; exon_number "6"; gene_name "ENSCGRG00001004486.1"; oId "CUFF.20676.4"; nearest_ref "ENSCGRT00001005346.1"; class_code "j"; tss_id "TSS33233";
LT883692v1	Cufflinks	exon	24287900	24288085	.	-	.	gene_id "XLOC_025538"; transcript_id "TCONS_00044841"; exon_number "6"; gene_name "ENSCGRG00001004486.1"; oId "ENSCGRT00001005340.1"; nearest_ref "ENSCGRT00001005340.1"; class_code "="; tss_id "TSS33234"; p_id "P22435";
LT883692v1	Cufflinks	exon	24288135	24288160	.	-	.	gene_id "XLOC_025538"; transcript_id "TCONS_00044837"; exon_number "6"; gene_name "ENSCGRG00001004486.1"; oId "ENSCGRT00001005346.1"; nearest_ref "ENSCGRT00001005346.1"; class_code "="; tss_id "TSS33233"; p_id "P22437";
LT883692v1	Cufflinks	exon	24288135	24288226	.	-	.	gene_id "XLOC_025538"; transcript_id "TCONS_00044840"; exon_number "6"; gene_name "ENSCGRG00001004486.1"; oId "ENSCGRT00001005343.1"; nearest_ref "ENSCGRT00001005343.1"; class_code "="; tss_id "TSS33233"; p_id "P22436";
LT883692v1	Cufflinks	exon	24288135	24288160	.	-	.	gene_id "XLOC_025538"; transcript_id "TCONS_00044839"; exon_number "7"; gene_name "ENSCGRG00001004486.1"; oId "CUFF.20676.5"; nearest_ref "ENSCGRT00001005346.1"; class_code "j"; tss_id "TSS33233";
LT883692v1	Cufflinks	exon	24288135	24288226	.	-	.	gene_id "XLOC_025538"; transcript_id "TCONS_00044838"; exon_number "7"; gene_name "ENSCGRG00001004486.1"; oId "CUFF.20676.4"; nearest_ref "ENSCGRT00001005346.1"; class_code "j"; tss_id "TSS33233";
LT883692v1	Cufflinks	exon	24288135	24288226	.	-	.	gene_id "XLOC_025538"; transcript_id "TCONS_00044841"; exon_number "7"; gene_name "ENSCGRG00001004486.1"; oId "ENSCGRT00001005340.1"; nearest_ref "ENSCGRT00001005340.1"; class_code "="; tss_id "TSS33234"; p_id "P22435";
LT883692v1	Cufflinks	exon	24288249	24288265	.	-	.	gene_id "XLOC_025538"; transcript_id "TCONS_00044837"; exon_number "7"; gene_name "ENSCGRG00001004486.1"; oId "ENSCGRT00001005346.1"; nearest_ref "ENSCGRT00001005346.1"; class_code "="; tss_id "TSS33233"; p_id "P22437";
LT883692v1	Cufflinks	exon	24288249	24288265	.	-	.	gene_id "XLOC_025538"; transcript_id "TCONS_00044839"; exon_number "8"; gene_name "ENSCGRG00001004486.1"; oId "CUFF.20676.5"; nearest_ref "ENSCGRT00001005346.1"; class_code "j"; tss_id "TSS33233";
LT883692v1	Cufflinks	exon	24288631	24288766	.	-	.	gene_id "XLOC_025538"; transcript_id "TCONS_00044840"; exon_number "7"; gene_name "ENSCGRG00001004486.1"; oId "ENSCGRT00001005343.1"; nearest_ref "ENSCGRT00001005343.1"; class_code "="; tss_id "TSS33233"; p_id "P22436";
LT883692v1	Cufflinks	exon	24288631	24288766	.	-	.	gene_id "XLOC_025538"; transcript_id "TCONS_00044838"; exon_number "8"; gene_name "ENSCGRG00001004486.1"; oId "CUFF.20676.4"; nearest_ref "ENSCGRT00001005346.1"; class_code "j"; tss_id "TSS33233";
LT883692v1	Cufflinks	exon	24288674	24288756	.	-	.	gene_id "XLOC_025538"; transcript_id "TCONS_00044837"; exon_number "8"; gene_name "ENSCGRG00001004486.1"; oId "ENSCGRT00001005346.1"; nearest_ref "ENSCGRT00001005346.1"; class_code "="; tss_id "TSS33233"; p_id "P22437";
LT883692v1	Cufflinks	exon	24288674	24288766	.	-	.	gene_id "XLOC_025538"; transcript_id "TCONS_00044839"; exon_number "9"; gene_name "ENSCGRG00001004486.1"; oId "CUFF.20676.5"; nearest_ref "ENSCGRT00001005346.1"; class_code "j"; tss_id "TSS33233";
LT883692v1	Cufflinks	exon	24288971	24289118	.	-	.	gene_id "XLOC_025538"; transcript_id "TCONS_00044841"; exon_number "8"; gene_name "ENSCGRG00001004486.1"; oId "ENSCGRT00001005340.1"; nearest_ref "ENSCGRT00001005340.1"; class_code "="; tss_id "TSS33234"; p_id "P22435";
LT883692v1	Cufflinks	exon	24372852	24373211	.	+	.	gene_id "XLOC_025387"; transcript_id "TCONS_00044554"; exon_number "1"; gene_name "ENSCGRG00001014501.1"; oId "ENSCGRT00001017568.1"; nearest_ref "ENSCGRT00001017568.1"; class_code "="; tss_id "TSS33036"; p_id "P22283";
LT883692v1	Cufflinks	exon	24373235	24373336	.	+	.	gene_id "XLOC_025387"; transcript_id "TCONS_00044554"; exon_number "2"; gene_name "ENSCGRG00001014501.1"; oId "ENSCGRT00001017568.1"; nearest_ref "ENSCGRT00001017568.1"; class_code "="; tss_id "TSS33036"; p_id "P22283";
LT883692v1	Cufflinks	exon	24422162	24422956	.	+	.	gene_id "XLOC_025388"; transcript_id "TCONS_00044555"; exon_number "1"; gene_name "ENSCGRG00001019537.1"; oId "ENSCGRT00001024596.1"; nearest_ref "ENSCGRT00001024596.1"; class_code "="; tss_id "TSS33037"; p_id "P22285";
LT883692v1	Cufflinks	exon	24422212	24422259	.	+	.	gene_id "XLOC_025388"; transcript_id "TCONS_00044556"; exon_number "1"; gene_name "ENSCGRG00001019537.1"; oId "ENSCGRT00001024599.1"; nearest_ref "ENSCGRT00001024599.1"; class_code "="; tss_id "TSS33037"; p_id "P22284";
LT883692v1	Cufflinks	exon	24422285	24422956	.	+	.	gene_id "XLOC_025388"; transcript_id "TCONS_00044556"; exon_number "2"; gene_name "ENSCGRG00001019537.1"; oId "ENSCGRT00001024599.1"; nearest_ref "ENSCGRT00001024599.1"; class_code "="; tss_id "TSS33037"; p_id "P22284";
LT883692v1	Cufflinks	exon	24423114	24423302	.	+	.	gene_id "XLOC_025388"; transcript_id "TCONS_00044555"; exon_number "2"; gene_name "ENSCGRG00001019537.1"; oId "ENSCGRT00001024596.1"; nearest_ref "ENSCGRT00001024596.1"; class_code "="; tss_id "TSS33037"; p_id "P22285";
LT883692v1	Cufflinks	exon	24423114	24423302	.	+	.	gene_id "XLOC_025388"; transcript_id "TCONS_00044556"; exon_number "3"; gene_name "ENSCGRG00001019537.1"; oId "ENSCGRT00001024599.1"; nearest_ref "ENSCGRT00001024599.1"; class_code "="; tss_id "TSS33037"; p_id "P22284";
LT883692v1	Cufflinks	exon	24504598	24504607	.	-	.	gene_id "XLOC_025537"; transcript_id "TCONS_00044836"; exon_number "2"; gene_name "ENSCGRG00001004486.1"; oId "CUFF.20675.1"; nearest_ref "ENSCGRT00001005346.1"; class_code "o"; tss_id "TSS33232";
LT883692v1	Cufflinks	exon	24517569	24517663	.	-	.	gene_id "XLOC_025539"; transcript_id "TCONS_00044842"; exon_number "1"; gene_name "ENSCGRG00001001369.1"; oId "ENSCGRT00001001759.1"; nearest_ref "ENSCGRT00001001759.1"; class_code "="; tss_id "TSS33235";
LT883692v1	Cufflinks	exon	24518161	24518239	.	-	.	gene_id "XLOC_025540"; transcript_id "TCONS_00044843"; exon_number "1"; gene_name "ENSCGRG00001002308.1"; oId "ENSCGRT00001002812.1"; nearest_ref "ENSCGRT00001002812.1"; class_code "="; tss_id "TSS33236";
LT883692v1	Cufflinks	exon	24709270	24710010	.	-	.	gene_id "XLOC_025541"; transcript_id "TCONS_00044844"; exon_number "1"; gene_name "ENSCGRG00001022909.1"; oId "ENSCGRT00001029496.1"; nearest_ref "ENSCGRT00001029496.1"; class_code "="; tss_id "TSS33237"; p_id "P22438";
LT883692v1	Cufflinks	exon	24710803	24710874	.	-	.	gene_id "XLOC_025541"; transcript_id "TCONS_00044844"; exon_number "2"; gene_name "ENSCGRG00001022909.1"; oId "ENSCGRT00001029496.1"; nearest_ref "ENSCGRT00001029496.1"; class_code "="; tss_id "TSS33237"; p_id "P22438";
LT883692v1	Cufflinks	exon	25178416	25178712	.	+	.	gene_id "XLOC_025389"; transcript_id "TCONS_00044557"; exon_number "1"; gene_name "ENSCGRG00001001476.1"; oId "ENSCGRT00001001874.1"; nearest_ref "ENSCGRT00001001874.1"; class_code "="; tss_id "TSS33038";
LT883692v1	Cufflinks	exon	25327395	25328849	.	+	.	gene_id "XLOC_025390"; transcript_id "TCONS_00044558"; exon_number "1"; gene_name "ENSCGRG00001012203.1"; oId "ENSCGRT00001014478.1"; nearest_ref "ENSCGRT00001014478.1"; class_code "="; tss_id "TSS33039"; p_id "P22286";
LT883692v1	Cufflinks	exon	25368986	25369237	.	-	.	gene_id "XLOC_025542"; transcript_id "TCONS_00044845"; exon_number "1"; gene_name "ENSCGRG00001012807.1"; oId "ENSCGRT00001015305.1"; nearest_ref "ENSCGRT00001015305.1"; class_code "="; tss_id "TSS33238"; p_id "P22440";
LT883692v1	Cufflinks	exon	25373429	25373534	.	-	.	gene_id "XLOC_025542"; transcript_id "TCONS_00044845"; exon_number "2"; gene_name "ENSCGRG00001012807.1"; oId "ENSCGRT00001015305.1"; nearest_ref "ENSCGRT00001015305.1"; class_code "="; tss_id "TSS33238"; p_id "P22440";
LT883692v1	Cufflinks	exon	25379742	25379824	.	-	.	gene_id "XLOC_025542"; transcript_id "TCONS_00044845"; exon_number "3"; gene_name "ENSCGRG00001012807.1"; oId "ENSCGRT00001015305.1"; nearest_ref "ENSCGRT00001015305.1"; class_code "="; tss_id "TSS33238"; p_id "P22440";
LT883692v1	Cufflinks	exon	25400598	25400661	.	-	.	gene_id "XLOC_025542"; transcript_id "TCONS_00044845"; exon_number "4"; gene_name "ENSCGRG00001012807.1"; oId "ENSCGRT00001015305.1"; nearest_ref "ENSCGRT00001015305.1"; class_code "="; tss_id "TSS33238"; p_id "P22440";
LT883692v1	Cufflinks	exon	25409413	25409472	.	-	.	gene_id "XLOC_025542"; transcript_id "TCONS_00044845"; exon_number "5"; gene_name "ENSCGRG00001012807.1"; oId "ENSCGRT00001015305.1"; nearest_ref "ENSCGRT00001015305.1"; class_code "="; tss_id "TSS33238"; p_id "P22440";
LT883692v1	Cufflinks	exon	25415502	25415532	.	-	.	gene_id "XLOC_025542"; transcript_id "TCONS_00044846"; exon_number "1"; gene_name "ENSCGRG00001012807.1"; oId "ENSCGRT00001015308.1"; nearest_ref "ENSCGRT00001015308.1"; class_code "="; tss_id "TSS33238"; p_id "P22439";
LT883692v1	Cufflinks	exon	25423238	25423391	.	-	.	gene_id "XLOC_025542"; transcript_id "TCONS_00044845"; exon_number "6"; gene_name "ENSCGRG00001012807.1"; oId "ENSCGRT00001015305.1"; nearest_ref "ENSCGRT00001015305.1"; class_code "="; tss_id "TSS33238"; p_id "P22440";
LT883692v1	Cufflinks	exon	25423238	25423391	.	-	.	gene_id "XLOC_025542"; transcript_id "TCONS_00044846"; exon_number "2"; gene_name "ENSCGRG00001012807.1"; oId "ENSCGRT00001015308.1"; nearest_ref "ENSCGRT00001015308.1"; class_code "="; tss_id "TSS33238"; p_id "P22439";
LT883692v1	Cufflinks	exon	25424268	25424379	.	-	.	gene_id "XLOC_025542"; transcript_id "TCONS_00044845"; exon_number "7"; gene_name "ENSCGRG00001012807.1"; oId "ENSCGRT00001015305.1"; nearest_ref "ENSCGRT00001015305.1"; class_code "="; tss_id "TSS33238"; p_id "P22440";
LT883692v1	Cufflinks	exon	25424268	25424379	.	-	.	gene_id "XLOC_025542"; transcript_id "TCONS_00044846"; exon_number "3"; gene_name "ENSCGRG00001012807.1"; oId "ENSCGRT00001015308.1"; nearest_ref "ENSCGRT00001015308.1"; class_code "="; tss_id "TSS33238"; p_id "P22439";
LT883692v1	Cufflinks	exon	25426542	25426655	.	-	.	gene_id "XLOC_025542"; transcript_id "TCONS_00044845"; exon_number "8"; gene_name "ENSCGRG00001012807.1"; oId "ENSCGRT00001015305.1"; nearest_ref "ENSCGRT00001015305.1"; class_code "="; tss_id "TSS33238"; p_id "P22440";
LT883692v1	Cufflinks	exon	25426542	25426655	.	-	.	gene_id "XLOC_025542"; transcript_id "TCONS_00044846"; exon_number "4"; gene_name "ENSCGRG00001012807.1"; oId "ENSCGRT00001015308.1"; nearest_ref "ENSCGRT00001015308.1"; class_code "="; tss_id "TSS33238"; p_id "P22439";
LT883692v1	Cufflinks	exon	25426746	25426834	.	-	.	gene_id "XLOC_025542"; transcript_id "TCONS_00044845"; exon_number "9"; gene_name "ENSCGRG00001012807.1"; oId "ENSCGRT00001015305.1"; nearest_ref "ENSCGRT00001015305.1"; class_code "="; tss_id "TSS33238"; p_id "P22440";
LT883692v1	Cufflinks	exon	25426746	25426834	.	-	.	gene_id "XLOC_025542"; transcript_id "TCONS_00044846"; exon_number "5"; gene_name "ENSCGRG00001012807.1"; oId "ENSCGRT00001015308.1"; nearest_ref "ENSCGRT00001015308.1"; class_code "="; tss_id "TSS33238"; p_id "P22439";
LT883692v1	Cufflinks	exon	25426967	25427063	.	-	.	gene_id "XLOC_025542"; transcript_id "TCONS_00044845"; exon_number "10"; gene_name "ENSCGRG00001012807.1"; oId "ENSCGRT00001015305.1"; nearest_ref "ENSCGRT00001015305.1"; class_code "="; tss_id "TSS33238"; p_id "P22440";
LT883692v1	Cufflinks	exon	25426967	25427072	.	-	.	gene_id "XLOC_025542"; transcript_id "TCONS_00044846"; exon_number "6"; gene_name "ENSCGRG00001012807.1"; oId "ENSCGRT00001015308.1"; nearest_ref "ENSCGRT00001015308.1"; class_code "="; tss_id "TSS33238"; p_id "P22439";
LT883692v1	Cufflinks	exon	25429687	25429843	.	-	.	gene_id "XLOC_025542"; transcript_id "TCONS_00044845"; exon_number "11"; gene_name "ENSCGRG00001012807.1"; oId "ENSCGRT00001015305.1"; nearest_ref "ENSCGRT00001015305.1"; class_code "="; tss_id "TSS33238"; p_id "P22440";
LT883692v1	Cufflinks	exon	25429702	25429843	.	-	.	gene_id "XLOC_025542"; transcript_id "TCONS_00044846"; exon_number "7"; gene_name "ENSCGRG00001012807.1"; oId "ENSCGRT00001015308.1"; nearest_ref "ENSCGRT00001015308.1"; class_code "="; tss_id "TSS33238"; p_id "P22439";
LT883692v1	Cufflinks	exon	25430711	25430816	.	-	.	gene_id "XLOC_025542"; transcript_id "TCONS_00044845"; exon_number "12"; gene_name "ENSCGRG00001012807.1"; oId "ENSCGRT00001015305.1"; nearest_ref "ENSCGRT00001015305.1"; class_code "="; tss_id "TSS33238"; p_id "P22440";
LT883692v1	Cufflinks	exon	25430711	25430816	.	-	.	gene_id "XLOC_025542"; transcript_id "TCONS_00044846"; exon_number "8"; gene_name "ENSCGRG00001012807.1"; oId "ENSCGRT00001015308.1"; nearest_ref "ENSCGRT00001015308.1"; class_code "="; tss_id "TSS33238"; p_id "P22439";
LT883692v1	Cufflinks	exon	25442640	25442752	.	-	.	gene_id "XLOC_025542"; transcript_id "TCONS_00044845"; exon_number "13"; gene_name "ENSCGRG00001012807.1"; oId "ENSCGRT00001015305.1"; nearest_ref "ENSCGRT00001015305.1"; class_code "="; tss_id "TSS33238"; p_id "P22440";
LT883692v1	Cufflinks	exon	25442640	25442752	.	-	.	gene_id "XLOC_025542"; transcript_id "TCONS_00044846"; exon_number "9"; gene_name "ENSCGRG00001012807.1"; oId "ENSCGRT00001015308.1"; nearest_ref "ENSCGRT00001015308.1"; class_code "="; tss_id "TSS33238"; p_id "P22439";
LT883692v1	Cufflinks	exon	25445347	25445423	.	-	.	gene_id "XLOC_025542"; transcript_id "TCONS_00044845"; exon_number "14"; gene_name "ENSCGRG00001012807.1"; oId "ENSCGRT00001015305.1"; nearest_ref "ENSCGRT00001015305.1"; class_code "="; tss_id "TSS33238"; p_id "P22440";
LT883692v1	Cufflinks	exon	25445347	25445423	.	-	.	gene_id "XLOC_025542"; transcript_id "TCONS_00044846"; exon_number "10"; gene_name "ENSCGRG00001012807.1"; oId "ENSCGRT00001015308.1"; nearest_ref "ENSCGRT00001015308.1"; class_code "="; tss_id "TSS33238"; p_id "P22439";
LT883692v1	Cufflinks	exon	25451429	25451506	.	-	.	gene_id "XLOC_025542"; transcript_id "TCONS_00044845"; exon_number "15"; gene_name "ENSCGRG00001012807.1"; oId "ENSCGRT00001015305.1"; nearest_ref "ENSCGRT00001015305.1"; class_code "="; tss_id "TSS33238"; p_id "P22440";
LT883692v1	Cufflinks	exon	25451429	25451506	.	-	.	gene_id "XLOC_025542"; transcript_id "TCONS_00044846"; exon_number "11"; gene_name "ENSCGRG00001012807.1"; oId "ENSCGRT00001015308.1"; nearest_ref "ENSCGRT00001015308.1"; class_code "="; tss_id "TSS33238"; p_id "P22439";
LT883692v1	Cufflinks	exon	25452968	25453167	.	-	.	gene_id "XLOC_025542"; transcript_id "TCONS_00044845"; exon_number "16"; gene_name "ENSCGRG00001012807.1"; oId "ENSCGRT00001015305.1"; nearest_ref "ENSCGRT00001015305.1"; class_code "="; tss_id "TSS33238"; p_id "P22440";
LT883692v1	Cufflinks	exon	25452968	25453167	.	-	.	gene_id "XLOC_025542"; transcript_id "TCONS_00044846"; exon_number "12"; gene_name "ENSCGRG00001012807.1"; oId "ENSCGRT00001015308.1"; nearest_ref "ENSCGRT00001015308.1"; class_code "="; tss_id "TSS33238"; p_id "P22439";
LT883692v1	Cufflinks	exon	25513104	25513431	.	-	.	gene_id "XLOC_025542"; transcript_id "TCONS_00044845"; exon_number "17"; gene_name "ENSCGRG00001012807.1"; oId "ENSCGRT00001015305.1"; nearest_ref "ENSCGRT00001015305.1"; class_code "="; tss_id "TSS33238"; p_id "P22440";
LT883692v1	Cufflinks	exon	25513104	25513431	.	-	.	gene_id "XLOC_025542"; transcript_id "TCONS_00044846"; exon_number "13"; gene_name "ENSCGRG00001012807.1"; oId "ENSCGRT00001015308.1"; nearest_ref "ENSCGRT00001015308.1"; class_code "="; tss_id "TSS33238"; p_id "P22439";
LT883692v1	Cufflinks	exon	25557281	25557385	.	-	.	gene_id "XLOC_025543"; transcript_id "TCONS_00044847"; exon_number "1"; gene_name "ENSCGRG00001021903.1"; oId "ENSCGRT00001028029.1"; nearest_ref "ENSCGRT00001028029.1"; class_code "="; tss_id "TSS33239"; p_id "P22441";
LT883692v1	Cufflinks	exon	25557410	25557478	.	-	.	gene_id "XLOC_025543"; transcript_id "TCONS_00044847"; exon_number "2"; gene_name "ENSCGRG00001021903.1"; oId "ENSCGRT00001028029.1"; nearest_ref "ENSCGRT00001028029.1"; class_code "="; tss_id "TSS33239"; p_id "P22441";
LT883692v1	Cufflinks	exon	25557496	25557552	.	-	.	gene_id "XLOC_025543"; transcript_id "TCONS_00044847"; exon_number "3"; gene_name "ENSCGRG00001021903.1"; oId "ENSCGRT00001028029.1"; nearest_ref "ENSCGRT00001028029.1"; class_code "="; tss_id "TSS33239"; p_id "P22441";
LT883692v1	Cufflinks	exon	25557645	25557772	.	-	.	gene_id "XLOC_025543"; transcript_id "TCONS_00044847"; exon_number "4"; gene_name "ENSCGRG00001021903.1"; oId "ENSCGRT00001028029.1"; nearest_ref "ENSCGRT00001028029.1"; class_code "="; tss_id "TSS33239"; p_id "P22441";
LT883692v1	Cufflinks	exon	25557784	25557931	.	-	.	gene_id "XLOC_025543"; transcript_id "TCONS_00044847"; exon_number "5"; gene_name "ENSCGRG00001021903.1"; oId "ENSCGRT00001028029.1"; nearest_ref "ENSCGRT00001028029.1"; class_code "="; tss_id "TSS33239"; p_id "P22441";
LT883692v1	Cufflinks	exon	25580181	25580493	.	+	.	gene_id "XLOC_025391"; transcript_id "TCONS_00044559"; exon_number "1"; gene_name "ENSCGRG00001007394.1"; oId "CUFF.20669.2"; nearest_ref "ENSCGRT00001008651.1"; class_code "j"; tss_id "TSS33040";
LT883692v1	Cufflinks	exon	25580181	25580493	.	+	.	gene_id "XLOC_025391"; transcript_id "TCONS_00044560"; exon_number "1"; gene_name "ENSCGRG00001007394.1"; oId "ENSCGRT00001008651.1"; nearest_ref "ENSCGRT00001008651.1"; class_code "="; tss_id "TSS33040"; p_id "P22287";
LT883692v1	Cufflinks	exon	25590004	25590669	.	+	.	gene_id "XLOC_025391"; transcript_id "TCONS_00044559"; exon_number "2"; gene_name "ENSCGRG00001007394.1"; oId "CUFF.20669.2"; nearest_ref "ENSCGRT00001008651.1"; class_code "j"; tss_id "TSS33040";
LT883692v1	Cufflinks	exon	25590004	25590669	.	+	.	gene_id "XLOC_025391"; transcript_id "TCONS_00044560"; exon_number "2"; gene_name "ENSCGRG00001007394.1"; oId "ENSCGRT00001008651.1"; nearest_ref "ENSCGRT00001008651.1"; class_code "="; tss_id "TSS33040"; p_id "P22287";
LT883692v1	Cufflinks	exon	25594536	25594650	.	+	.	gene_id "XLOC_025391"; transcript_id "TCONS_00044559"; exon_number "3"; gene_name "ENSCGRG00001007394.1"; oId "CUFF.20669.2"; nearest_ref "ENSCGRT00001008651.1"; class_code "j"; tss_id "TSS33040";
LT883692v1	Cufflinks	exon	25594536	25594650	.	+	.	gene_id "XLOC_025391"; transcript_id "TCONS_00044560"; exon_number "3"; gene_name "ENSCGRG00001007394.1"; oId "ENSCGRT00001008651.1"; nearest_ref "ENSCGRT00001008651.1"; class_code "="; tss_id "TSS33040"; p_id "P22287";
LT883692v1	Cufflinks	exon	25608877	25608962	.	+	.	gene_id "XLOC_025391"; transcript_id "TCONS_00044559"; exon_number "4"; gene_name "ENSCGRG00001007394.1"; oId "CUFF.20669.2"; nearest_ref "ENSCGRT00001008651.1"; class_code "j"; tss_id "TSS33040";
LT883692v1	Cufflinks	exon	25608877	25608962	.	+	.	gene_id "XLOC_025391"; transcript_id "TCONS_00044560"; exon_number "4"; gene_name "ENSCGRG00001007394.1"; oId "ENSCGRT00001008651.1"; nearest_ref "ENSCGRT00001008651.1"; class_code "="; tss_id "TSS33040"; p_id "P22287";
LT883692v1	Cufflinks	exon	25609303	25610507	.	+	.	gene_id "XLOC_025391"; transcript_id "TCONS_00044559"; exon_number "5"; gene_name "ENSCGRG00001007394.1"; oId "CUFF.20669.2"; nearest_ref "ENSCGRT00001008651.1"; class_code "j"; tss_id "TSS33040";
LT883692v1	Cufflinks	exon	25609303	25609397	.	+	.	gene_id "XLOC_025391"; transcript_id "TCONS_00044560"; exon_number "5"; gene_name "ENSCGRG00001007394.1"; oId "ENSCGRT00001008651.1"; nearest_ref "ENSCGRT00001008651.1"; class_code "="; tss_id "TSS33040"; p_id "P22287";
LT883692v1	Cufflinks	exon	25612822	25613033	.	+	.	gene_id "XLOC_025391"; transcript_id "TCONS_00044560"; exon_number "6"; gene_name "ENSCGRG00001007394.1"; oId "ENSCGRT00001008651.1"; nearest_ref "ENSCGRT00001008651.1"; class_code "="; tss_id "TSS33040"; p_id "P22287";
LT883692v1	Cufflinks	exon	25639934	25639945	.	-	.	gene_id "XLOC_025544"; transcript_id "TCONS_00044848"; exon_number "1"; gene_name "ENSCGRG00001008464.1"; oId "CUFF.20864.1"; nearest_ref "ENSCGRT00001009851.1"; class_code "o"; tss_id "TSS33240";
LT883692v1	Cufflinks	exon	25646897	25646919	.	+	.	gene_id "XLOC_025392"; transcript_id "TCONS_00044561"; exon_number "1"; gene_name "ENSCGRG00001006355.1"; oId "CUFF.20866.1"; nearest_ref "ENSCGRT00001007454.1"; class_code "j"; tss_id "TSS33041";
LT883692v1	Cufflinks	exon	25674486	25674534	.	+	.	gene_id "XLOC_025392"; transcript_id "TCONS_00044561"; exon_number "2"; gene_name "ENSCGRG00001006355.1"; oId "CUFF.20866.1"; nearest_ref "ENSCGRT00001007454.1"; class_code "j"; tss_id "TSS33041";
LT883692v1	Cufflinks	exon	25690214	25690270	.	+	.	gene_id "XLOC_025392"; transcript_id "TCONS_00044561"; exon_number "3"; gene_name "ENSCGRG00001006355.1"; oId "CUFF.20866.1"; nearest_ref "ENSCGRT00001007454.1"; class_code "j"; tss_id "TSS33041";
LT883692v1	Cufflinks	exon	25690222	25690270	.	+	.	gene_id "XLOC_025392"; transcript_id "TCONS_00044562"; exon_number "1"; gene_name "ENSCGRG00001006355.1"; oId "ENSCGRT00001007454.1"; contained_in "TCONS_00044561"; nearest_ref "ENSCGRT00001007454.1"; class_code "="; tss_id "TSS33042"; p_id "P22288";
LT883692v1	Cufflinks	exon	25690995	25691074	.	+	.	gene_id "XLOC_025392"; transcript_id "TCONS_00044561"; exon_number "4"; gene_name "ENSCGRG00001006355.1"; oId "CUFF.20866.1"; nearest_ref "ENSCGRT00001007454.1"; class_code "j"; tss_id "TSS33041";
LT883692v1	Cufflinks	exon	25690995	25691074	.	+	.	gene_id "XLOC_025392"; transcript_id "TCONS_00044562"; exon_number "2"; gene_name "ENSCGRG00001006355.1"; oId "ENSCGRT00001007454.1"; contained_in "TCONS_00044561"; nearest_ref "ENSCGRT00001007454.1"; class_code "="; tss_id "TSS33042"; p_id "P22288";
LT883692v1	Cufflinks	exon	25706664	25706821	.	+	.	gene_id "XLOC_025392"; transcript_id "TCONS_00044561"; exon_number "5"; gene_name "ENSCGRG00001006355.1"; oId "CUFF.20866.1"; nearest_ref "ENSCGRT00001007454.1"; class_code "j"; tss_id "TSS33041";
LT883692v1	Cufflinks	exon	25706664	25706821	.	+	.	gene_id "XLOC_025392"; transcript_id "TCONS_00044562"; exon_number "3"; gene_name "ENSCGRG00001006355.1"; oId "ENSCGRT00001007454.1"; contained_in "TCONS_00044561"; nearest_ref "ENSCGRT00001007454.1"; class_code "="; tss_id "TSS33042"; p_id "P22288";
LT883692v1	Cufflinks	exon	25720608	25720798	.	+	.	gene_id "XLOC_025392"; transcript_id "TCONS_00044561"; exon_number "6"; gene_name "ENSCGRG00001006355.1"; oId "CUFF.20866.1"; nearest_ref "ENSCGRT00001007454.1"; class_code "j"; tss_id "TSS33041";
LT883692v1	Cufflinks	exon	25720608	25720798	.	+	.	gene_id "XLOC_025392"; transcript_id "TCONS_00044562"; exon_number "4"; gene_name "ENSCGRG00001006355.1"; oId "ENSCGRT00001007454.1"; contained_in "TCONS_00044561"; nearest_ref "ENSCGRT00001007454.1"; class_code "="; tss_id "TSS33042"; p_id "P22288";
LT883692v1	Cufflinks	exon	25724907	25725118	.	+	.	gene_id "XLOC_025392"; transcript_id "TCONS_00044561"; exon_number "7"; gene_name "ENSCGRG00001006355.1"; oId "CUFF.20866.1"; nearest_ref "ENSCGRT00001007454.1"; class_code "j"; tss_id "TSS33041";
LT883692v1	Cufflinks	exon	25724907	25725118	.	+	.	gene_id "XLOC_025392"; transcript_id "TCONS_00044562"; exon_number "5"; gene_name "ENSCGRG00001006355.1"; oId "ENSCGRT00001007454.1"; contained_in "TCONS_00044561"; nearest_ref "ENSCGRT00001007454.1"; class_code "="; tss_id "TSS33042"; p_id "P22288";
LT883692v1	Cufflinks	exon	25732716	25732883	.	+	.	gene_id "XLOC_025392"; transcript_id "TCONS_00044561"; exon_number "8"; gene_name "ENSCGRG00001006355.1"; oId "CUFF.20866.1"; nearest_ref "ENSCGRT00001007454.1"; class_code "j"; tss_id "TSS33041";
LT883692v1	Cufflinks	exon	25732716	25732883	.	+	.	gene_id "XLOC_025392"; transcript_id "TCONS_00044562"; exon_number "6"; gene_name "ENSCGRG00001006355.1"; oId "ENSCGRT00001007454.1"; contained_in "TCONS_00044561"; nearest_ref "ENSCGRT00001007454.1"; class_code "="; tss_id "TSS33042"; p_id "P22288";
LT883692v1	Cufflinks	exon	25737982	25738098	.	+	.	gene_id "XLOC_025392"; transcript_id "TCONS_00044561"; exon_number "9"; gene_name "ENSCGRG00001006355.1"; oId "CUFF.20866.1"; nearest_ref "ENSCGRT00001007454.1"; class_code "j"; tss_id "TSS33041";
LT883692v1	Cufflinks	exon	25737982	25738098	.	+	.	gene_id "XLOC_025392"; transcript_id "TCONS_00044562"; exon_number "7"; gene_name "ENSCGRG00001006355.1"; oId "ENSCGRT00001007454.1"; contained_in "TCONS_00044561"; nearest_ref "ENSCGRT00001007454.1"; class_code "="; tss_id "TSS33042"; p_id "P22288";
LT883692v1	Cufflinks	exon	25760179	25760649	.	+	.	gene_id "XLOC_025392"; transcript_id "TCONS_00044561"; exon_number "10"; gene_name "ENSCGRG00001006355.1"; oId "CUFF.20866.1"; nearest_ref "ENSCGRT00001007454.1"; class_code "j"; tss_id "TSS33041";
LT883692v1	Cufflinks	exon	25760179	25760649	.	+	.	gene_id "XLOC_025392"; transcript_id "TCONS_00044562"; exon_number "8"; gene_name "ENSCGRG00001006355.1"; oId "ENSCGRT00001007454.1"; contained_in "TCONS_00044561"; nearest_ref "ENSCGRT00001007454.1"; class_code "="; tss_id "TSS33042"; p_id "P22288";
LT883692v1	Cufflinks	exon	25761710	25761827	.	+	.	gene_id "XLOC_025392"; transcript_id "TCONS_00044561"; exon_number "11"; gene_name "ENSCGRG00001006355.1"; oId "CUFF.20866.1"; nearest_ref "ENSCGRT00001007454.1"; class_code "j"; tss_id "TSS33041";
LT883692v1	Cufflinks	exon	25761710	25761827	.	+	.	gene_id "XLOC_025392"; transcript_id "TCONS_00044562"; exon_number "9"; gene_name "ENSCGRG00001006355.1"; oId "ENSCGRT00001007454.1"; contained_in "TCONS_00044561"; nearest_ref "ENSCGRT00001007454.1"; class_code "="; tss_id "TSS33042"; p_id "P22288";
LT883692v1	Cufflinks	exon	25764971	25767933	.	+	.	gene_id "XLOC_025392"; transcript_id "TCONS_00044561"; exon_number "12"; gene_name "ENSCGRG00001006355.1"; oId "CUFF.20866.1"; nearest_ref "ENSCGRT00001007454.1"; class_code "j"; tss_id "TSS33041";
LT883692v1	Cufflinks	exon	25764971	25767898	.	+	.	gene_id "XLOC_025392"; transcript_id "TCONS_00044562"; exon_number "10"; gene_name "ENSCGRG00001006355.1"; oId "ENSCGRT00001007454.1"; contained_in "TCONS_00044561"; nearest_ref "ENSCGRT00001007454.1"; class_code "="; tss_id "TSS33042"; p_id "P22288";
LT883692v1	Cufflinks	exon	25790653	25790815	.	+	.	gene_id "XLOC_025393"; transcript_id "TCONS_00044563"; exon_number "1"; gene_name "ENSCGRG00001018987.1"; oId "ENSCGRT00001023841.1"; nearest_ref "ENSCGRT00001023841.1"; class_code "="; tss_id "TSS33043"; p_id "P22289";
LT883692v1	Cufflinks	exon	25792724	25792906	.	+	.	gene_id "XLOC_025393"; transcript_id "TCONS_00044563"; exon_number "2"; gene_name "ENSCGRG00001018987.1"; oId "ENSCGRT00001023841.1"; nearest_ref "ENSCGRT00001023841.1"; class_code "="; tss_id "TSS33043"; p_id "P22289";
LT883692v1	Cufflinks	exon	25797609	25797824	.	+	.	gene_id "XLOC_025393"; transcript_id "TCONS_00044563"; exon_number "3"; gene_name "ENSCGRG00001018987.1"; oId "ENSCGRT00001023841.1"; nearest_ref "ENSCGRT00001023841.1"; class_code "="; tss_id "TSS33043"; p_id "P22289";
LT883692v1	Cufflinks	exon	25799519	25799650	.	+	.	gene_id "XLOC_025393"; transcript_id "TCONS_00044563"; exon_number "4"; gene_name "ENSCGRG00001018987.1"; oId "ENSCGRT00001023841.1"; nearest_ref "ENSCGRT00001023841.1"; class_code "="; tss_id "TSS33043"; p_id "P22289";
LT883692v1	Cufflinks	exon	25800109	25800263	.	+	.	gene_id "XLOC_025393"; transcript_id "TCONS_00044563"; exon_number "5"; gene_name "ENSCGRG00001018987.1"; oId "ENSCGRT00001023841.1"; nearest_ref "ENSCGRT00001023841.1"; class_code "="; tss_id "TSS33043"; p_id "P22289";
LT883692v1	Cufflinks	exon	25801484	25801534	.	+	.	gene_id "XLOC_025393"; transcript_id "TCONS_00044563"; exon_number "6"; gene_name "ENSCGRG00001018987.1"; oId "ENSCGRT00001023841.1"; nearest_ref "ENSCGRT00001023841.1"; class_code "="; tss_id "TSS33043"; p_id "P22289";
LT883692v1	Cufflinks	exon	25838591	25838879	.	-	.	gene_id "XLOC_025545"; transcript_id "TCONS_00044849"; exon_number "1"; gene_name "ENSCGRG00001008464.1"; oId "ENSCGRT00001009851.1"; nearest_ref "ENSCGRT00001009851.1"; class_code "="; tss_id "TSS33241"; p_id "P22442";
LT883692v1	Cufflinks	exon	25838644	25838797	.	+	.	gene_id "XLOC_025394"; transcript_id "TCONS_00044564"; exon_number "1"; gene_name "ENSCGRG00001020142.1"; oId "CUFF.20868.1"; nearest_ref "ENSCGRT00001025476.1"; class_code "o"; tss_id "TSS33044";
LT883692v1	Cufflinks	exon	25839057	25839187	.	-	.	gene_id "XLOC_025545"; transcript_id "TCONS_00044849"; exon_number "2"; gene_name "ENSCGRG00001008464.1"; oId "ENSCGRT00001009851.1"; nearest_ref "ENSCGRT00001009851.1"; class_code "="; tss_id "TSS33241"; p_id "P22442";
LT883692v1	Cufflinks	exon	25840413	25841465	.	+	.	gene_id "XLOC_025395"; transcript_id "TCONS_00044565"; exon_number "1"; gene_name "ENSCGRG00001017158.1"; oId "ENSCGRT00001021286.1"; nearest_ref "ENSCGRT00001021286.1"; class_code "="; tss_id "TSS33045"; p_id "P22292";
LT883692v1	Cufflinks	exon	25840413	25841465	.	+	.	gene_id "XLOC_025395"; transcript_id "TCONS_00044566"; exon_number "1"; gene_name "ENSCGRG00001017158.1"; oId "CUFF.20869.2"; nearest_ref "ENSCGRT00001021286.1"; class_code "j"; tss_id "TSS33045";
LT883692v1	Cufflinks	exon	25840458	25841597	.	-	.	gene_id "XLOC_025545"; transcript_id "TCONS_00044849"; exon_number "3"; gene_name "ENSCGRG00001008464.1"; oId "ENSCGRT00001009851.1"; nearest_ref "ENSCGRT00001009851.1"; class_code "="; tss_id "TSS33241"; p_id "P22442";
LT883692v1	Cufflinks	exon	25843285	25843426	.	+	.	gene_id "XLOC_025395"; transcript_id "TCONS_00044565"; exon_number "2"; gene_name "ENSCGRG00001017158.1"; oId "ENSCGRT00001021286.1"; nearest_ref "ENSCGRT00001021286.1"; class_code "="; tss_id "TSS33045"; p_id "P22292";
LT883692v1	Cufflinks	exon	25843285	25843426	.	+	.	gene_id "XLOC_025395"; transcript_id "TCONS_00044566"; exon_number "2"; gene_name "ENSCGRG00001017158.1"; oId "CUFF.20869.2"; nearest_ref "ENSCGRT00001021286.1"; class_code "j"; tss_id "TSS33045";
LT883692v1	Cufflinks	exon	25843410	25843426	.	+	.	gene_id "XLOC_025395"; transcript_id "TCONS_00044567"; exon_number "1"; gene_name "ENSCGRG00001017158.1"; oId "ENSCGRT00001021291.1"; contained_in "TCONS_00044566"; nearest_ref "ENSCGRT00001021291.1"; class_code "="; tss_id "TSS33046"; p_id "P22290";
LT883692v1	Cufflinks	exon	25859519	25859523	.	+	.	gene_id "XLOC_025395"; transcript_id "TCONS_00044568"; exon_number "1"; gene_name "ENSCGRG00001017158.1"; oId "ENSCGRT00001021296.1"; nearest_ref "ENSCGRT00001021296.1"; class_code "="; tss_id "TSS33047"; p_id "P22291";
LT883692v1	Cufflinks	exon	25860482	25860665	.	+	.	gene_id "XLOC_025395"; transcript_id "TCONS_00044565"; exon_number "3"; gene_name "ENSCGRG00001017158.1"; oId "ENSCGRT00001021286.1"; nearest_ref "ENSCGRT00001021286.1"; class_code "="; tss_id "TSS33045"; p_id "P22292";
LT883692v1	Cufflinks	exon	25860482	25860665	.	+	.	gene_id "XLOC_025395"; transcript_id "TCONS_00044566"; exon_number "3"; gene_name "ENSCGRG00001017158.1"; oId "CUFF.20869.2"; nearest_ref "ENSCGRT00001021286.1"; class_code "j"; tss_id "TSS33045";
LT883692v1	Cufflinks	exon	25860482	25860665	.	+	.	gene_id "XLOC_025395"; transcript_id "TCONS_00044567"; exon_number "2"; gene_name "ENSCGRG00001017158.1"; oId "ENSCGRT00001021291.1"; contained_in "TCONS_00044566"; nearest_ref "ENSCGRT00001021291.1"; class_code "="; tss_id "TSS33046"; p_id "P22290";
LT883692v1	Cufflinks	exon	25860482	25860665	.	+	.	gene_id "XLOC_025395"; transcript_id "TCONS_00044568"; exon_number "2"; gene_name "ENSCGRG00001017158.1"; oId "ENSCGRT00001021296.1"; nearest_ref "ENSCGRT00001021296.1"; class_code "="; tss_id "TSS33047"; p_id "P22291";
LT883692v1	Cufflinks	exon	25862285	25862530	.	+	.	gene_id "XLOC_025395"; transcript_id "TCONS_00044565"; exon_number "4"; gene_name "ENSCGRG00001017158.1"; oId "ENSCGRT00001021286.1"; nearest_ref "ENSCGRT00001021286.1"; class_code "="; tss_id "TSS33045"; p_id "P22292";
LT883692v1	Cufflinks	exon	25862285	25862449	.	+	.	gene_id "XLOC_025395"; transcript_id "TCONS_00044568"; exon_number "3"; gene_name "ENSCGRG00001017158.1"; oId "ENSCGRT00001021296.1"; nearest_ref "ENSCGRT00001021296.1"; class_code "="; tss_id "TSS33047"; p_id "P22291";
LT883692v1	Cufflinks	exon	25862462	25862530	.	+	.	gene_id "XLOC_025395"; transcript_id "TCONS_00044568"; exon_number "4"; gene_name "ENSCGRG00001017158.1"; oId "ENSCGRT00001021296.1"; nearest_ref "ENSCGRT00001021296.1"; class_code "="; tss_id "TSS33047"; p_id "P22291";
LT883692v1	Cufflinks	exon	25864190	25864259	.	+	.	gene_id "XLOC_025395"; transcript_id "TCONS_00044565"; exon_number "5"; gene_name "ENSCGRG00001017158.1"; oId "ENSCGRT00001021286.1"; nearest_ref "ENSCGRT00001021286.1"; class_code "="; tss_id "TSS33045"; p_id "P22292";
LT883692v1	Cufflinks	exon	25864190	25864259	.	+	.	gene_id "XLOC_025395"; transcript_id "TCONS_00044566"; exon_number "4"; gene_name "ENSCGRG00001017158.1"; oId "CUFF.20869.2"; nearest_ref "ENSCGRT00001021286.1"; class_code "j"; tss_id "TSS33045";
LT883692v1	Cufflinks	exon	25864190	25864259	.	+	.	gene_id "XLOC_025395"; transcript_id "TCONS_00044567"; exon_number "3"; gene_name "ENSCGRG00001017158.1"; oId "ENSCGRT00001021291.1"; contained_in "TCONS_00044566"; nearest_ref "ENSCGRT00001021291.1"; class_code "="; tss_id "TSS33046"; p_id "P22290";
LT883692v1	Cufflinks	exon	25864190	25864259	.	+	.	gene_id "XLOC_025395"; transcript_id "TCONS_00044568"; exon_number "5"; gene_name "ENSCGRG00001017158.1"; oId "ENSCGRT00001021296.1"; nearest_ref "ENSCGRT00001021296.1"; class_code "="; tss_id "TSS33047"; p_id "P22291";
LT883692v1	Cufflinks	exon	25864933	25864947	.	-	.	gene_id "XLOC_025546"; transcript_id "TCONS_00044850"; exon_number "1"; gene_name "ENSCGRG00001020142.1"; oId "CUFF.20870.1"; nearest_ref "ENSCGRT00001025476.1"; class_code "x"; tss_id "TSS33242";
LT883692v1	Cufflinks	exon	25866012	25866085	.	+	.	gene_id "XLOC_025395"; transcript_id "TCONS_00044565"; exon_number "6"; gene_name "ENSCGRG00001017158.1"; oId "ENSCGRT00001021286.1"; nearest_ref "ENSCGRT00001021286.1"; class_code "="; tss_id "TSS33045"; p_id "P22292";
LT883692v1	Cufflinks	exon	25866012	25866085	.	+	.	gene_id "XLOC_025395"; transcript_id "TCONS_00044566"; exon_number "5"; gene_name "ENSCGRG00001017158.1"; oId "CUFF.20869.2"; nearest_ref "ENSCGRT00001021286.1"; class_code "j"; tss_id "TSS33045";
LT883692v1	Cufflinks	exon	25866012	25866085	.	+	.	gene_id "XLOC_025395"; transcript_id "TCONS_00044567"; exon_number "4"; gene_name "ENSCGRG00001017158.1"; oId "ENSCGRT00001021291.1"; contained_in "TCONS_00044566"; nearest_ref "ENSCGRT00001021291.1"; class_code "="; tss_id "TSS33046"; p_id "P22290";
LT883692v1	Cufflinks	exon	25866012	25866085	.	+	.	gene_id "XLOC_025395"; transcript_id "TCONS_00044568"; exon_number "6"; gene_name "ENSCGRG00001017158.1"; oId "ENSCGRT00001021296.1"; nearest_ref "ENSCGRT00001021296.1"; class_code "="; tss_id "TSS33047"; p_id "P22291";
LT883692v1	Cufflinks	exon	25867499	25867585	.	+	.	gene_id "XLOC_025395"; transcript_id "TCONS_00044565"; exon_number "7"; gene_name "ENSCGRG00001017158.1"; oId "ENSCGRT00001021286.1"; nearest_ref "ENSCGRT00001021286.1"; class_code "="; tss_id "TSS33045"; p_id "P22292";
LT883692v1	Cufflinks	exon	25867499	25867585	.	+	.	gene_id "XLOC_025395"; transcript_id "TCONS_00044566"; exon_number "6"; gene_name "ENSCGRG00001017158.1"; oId "CUFF.20869.2"; nearest_ref "ENSCGRT00001021286.1"; class_code "j"; tss_id "TSS33045";
LT883692v1	Cufflinks	exon	25867499	25867585	.	+	.	gene_id "XLOC_025395"; transcript_id "TCONS_00044567"; exon_number "5"; gene_name "ENSCGRG00001017158.1"; oId "ENSCGRT00001021291.1"; contained_in "TCONS_00044566"; nearest_ref "ENSCGRT00001021291.1"; class_code "="; tss_id "TSS33046"; p_id "P22290";
LT883692v1	Cufflinks	exon	25867499	25867585	.	+	.	gene_id "XLOC_025395"; transcript_id "TCONS_00044568"; exon_number "7"; gene_name "ENSCGRG00001017158.1"; oId "ENSCGRT00001021296.1"; nearest_ref "ENSCGRT00001021296.1"; class_code "="; tss_id "TSS33047"; p_id "P22291";
LT883692v1	Cufflinks	exon	25869510	25869570	.	+	.	gene_id "XLOC_025395"; transcript_id "TCONS_00044565"; exon_number "8"; gene_name "ENSCGRG00001017158.1"; oId "ENSCGRT00001021286.1"; nearest_ref "ENSCGRT00001021286.1"; class_code "="; tss_id "TSS33045"; p_id "P22292";
LT883692v1	Cufflinks	exon	25869510	25869570	.	+	.	gene_id "XLOC_025395"; transcript_id "TCONS_00044566"; exon_number "7"; gene_name "ENSCGRG00001017158.1"; oId "CUFF.20869.2"; nearest_ref "ENSCGRT00001021286.1"; class_code "j"; tss_id "TSS33045";
LT883692v1	Cufflinks	exon	25869510	25869570	.	+	.	gene_id "XLOC_025395"; transcript_id "TCONS_00044567"; exon_number "6"; gene_name "ENSCGRG00001017158.1"; oId "ENSCGRT00001021291.1"; contained_in "TCONS_00044566"; nearest_ref "ENSCGRT00001021291.1"; class_code "="; tss_id "TSS33046"; p_id "P22290";
LT883692v1	Cufflinks	exon	25869510	25869570	.	+	.	gene_id "XLOC_025395"; transcript_id "TCONS_00044568"; exon_number "8"; gene_name "ENSCGRG00001017158.1"; oId "ENSCGRT00001021296.1"; nearest_ref "ENSCGRT00001021296.1"; class_code "="; tss_id "TSS33047"; p_id "P22291";
LT883692v1	Cufflinks	exon	25869691	25869867	.	+	.	gene_id "XLOC_025395"; transcript_id "TCONS_00044565"; exon_number "9"; gene_name "ENSCGRG00001017158.1"; oId "ENSCGRT00001021286.1"; nearest_ref "ENSCGRT00001021286.1"; class_code "="; tss_id "TSS33045"; p_id "P22292";
LT883692v1	Cufflinks	exon	25869691	25869867	.	+	.	gene_id "XLOC_025395"; transcript_id "TCONS_00044566"; exon_number "8"; gene_name "ENSCGRG00001017158.1"; oId "CUFF.20869.2"; nearest_ref "ENSCGRT00001021286.1"; class_code "j"; tss_id "TSS33045";
LT883692v1	Cufflinks	exon	25869691	25869867	.	+	.	gene_id "XLOC_025395"; transcript_id "TCONS_00044567"; exon_number "7"; gene_name "ENSCGRG00001017158.1"; oId "ENSCGRT00001021291.1"; contained_in "TCONS_00044566"; nearest_ref "ENSCGRT00001021291.1"; class_code "="; tss_id "TSS33046"; p_id "P22290";
LT883692v1	Cufflinks	exon	25869691	25869867	.	+	.	gene_id "XLOC_025395"; transcript_id "TCONS_00044568"; exon_number "9"; gene_name "ENSCGRG00001017158.1"; oId "ENSCGRT00001021296.1"; nearest_ref "ENSCGRT00001021296.1"; class_code "="; tss_id "TSS33047"; p_id "P22291";
LT883692v1	Cufflinks	exon	25870228	25870388	.	+	.	gene_id "XLOC_025395"; transcript_id "TCONS_00044565"; exon_number "10"; gene_name "ENSCGRG00001017158.1"; oId "ENSCGRT00001021286.1"; nearest_ref "ENSCGRT00001021286.1"; class_code "="; tss_id "TSS33045"; p_id "P22292";
LT883692v1	Cufflinks	exon	25870228	25870388	.	+	.	gene_id "XLOC_025395"; transcript_id "TCONS_00044566"; exon_number "9"; gene_name "ENSCGRG00001017158.1"; oId "CUFF.20869.2"; nearest_ref "ENSCGRT00001021286.1"; class_code "j"; tss_id "TSS33045";
LT883692v1	Cufflinks	exon	25870228	25870388	.	+	.	gene_id "XLOC_025395"; transcript_id "TCONS_00044567"; exon_number "8"; gene_name "ENSCGRG00001017158.1"; oId "ENSCGRT00001021291.1"; contained_in "TCONS_00044566"; nearest_ref "ENSCGRT00001021291.1"; class_code "="; tss_id "TSS33046"; p_id "P22290";
LT883692v1	Cufflinks	exon	25870228	25870388	.	+	.	gene_id "XLOC_025395"; transcript_id "TCONS_00044568"; exon_number "10"; gene_name "ENSCGRG00001017158.1"; oId "ENSCGRT00001021296.1"; nearest_ref "ENSCGRT00001021296.1"; class_code "="; tss_id "TSS33047"; p_id "P22291";
LT883692v1	Cufflinks	exon	25870545	25870642	.	+	.	gene_id "XLOC_025395"; transcript_id "TCONS_00044565"; exon_number "11"; gene_name "ENSCGRG00001017158.1"; oId "ENSCGRT00001021286.1"; nearest_ref "ENSCGRT00001021286.1"; class_code "="; tss_id "TSS33045"; p_id "P22292";
LT883692v1	Cufflinks	exon	25870545	25870642	.	+	.	gene_id "XLOC_025395"; transcript_id "TCONS_00044566"; exon_number "10"; gene_name "ENSCGRG00001017158.1"; oId "CUFF.20869.2"; nearest_ref "ENSCGRT00001021286.1"; class_code "j"; tss_id "TSS33045";
LT883692v1	Cufflinks	exon	25870545	25870642	.	+	.	gene_id "XLOC_025395"; transcript_id "TCONS_00044567"; exon_number "9"; gene_name "ENSCGRG00001017158.1"; oId "ENSCGRT00001021291.1"; contained_in "TCONS_00044566"; nearest_ref "ENSCGRT00001021291.1"; class_code "="; tss_id "TSS33046"; p_id "P22290";
LT883692v1	Cufflinks	exon	25870545	25870642	.	+	.	gene_id "XLOC_025395"; transcript_id "TCONS_00044568"; exon_number "11"; gene_name "ENSCGRG00001017158.1"; oId "ENSCGRT00001021296.1"; nearest_ref "ENSCGRT00001021296.1"; class_code "="; tss_id "TSS33047"; p_id "P22291";
LT883692v1	Cufflinks	exon	25870734	25870821	.	+	.	gene_id "XLOC_025395"; transcript_id "TCONS_00044565"; exon_number "12"; gene_name "ENSCGRG00001017158.1"; oId "ENSCGRT00001021286.1"; nearest_ref "ENSCGRT00001021286.1"; class_code "="; tss_id "TSS33045"; p_id "P22292";
LT883692v1	Cufflinks	exon	25870734	25870821	.	+	.	gene_id "XLOC_025395"; transcript_id "TCONS_00044566"; exon_number "11"; gene_name "ENSCGRG00001017158.1"; oId "CUFF.20869.2"; nearest_ref "ENSCGRT00001021286.1"; class_code "j"; tss_id "TSS33045";
LT883692v1	Cufflinks	exon	25870734	25870821	.	+	.	gene_id "XLOC_025395"; transcript_id "TCONS_00044567"; exon_number "10"; gene_name "ENSCGRG00001017158.1"; oId "ENSCGRT00001021291.1"; contained_in "TCONS_00044566"; nearest_ref "ENSCGRT00001021291.1"; class_code "="; tss_id "TSS33046"; p_id "P22290";
LT883692v1	Cufflinks	exon	25870734	25870821	.	+	.	gene_id "XLOC_025395"; transcript_id "TCONS_00044568"; exon_number "12"; gene_name "ENSCGRG00001017158.1"; oId "ENSCGRT00001021296.1"; nearest_ref "ENSCGRT00001021296.1"; class_code "="; tss_id "TSS33047"; p_id "P22291";
LT883692v1	Cufflinks	exon	25872025	25872208	.	+	.	gene_id "XLOC_025395"; transcript_id "TCONS_00044565"; exon_number "13"; gene_name "ENSCGRG00001017158.1"; oId "ENSCGRT00001021286.1"; nearest_ref "ENSCGRT00001021286.1"; class_code "="; tss_id "TSS33045"; p_id "P22292";
LT883692v1	Cufflinks	exon	25872025	25872208	.	+	.	gene_id "XLOC_025395"; transcript_id "TCONS_00044566"; exon_number "12"; gene_name "ENSCGRG00001017158.1"; oId "CUFF.20869.2"; nearest_ref "ENSCGRT00001021286.1"; class_code "j"; tss_id "TSS33045";
LT883692v1	Cufflinks	exon	25872025	25872208	.	+	.	gene_id "XLOC_025395"; transcript_id "TCONS_00044567"; exon_number "11"; gene_name "ENSCGRG00001017158.1"; oId "ENSCGRT00001021291.1"; contained_in "TCONS_00044566"; nearest_ref "ENSCGRT00001021291.1"; class_code "="; tss_id "TSS33046"; p_id "P22290";
LT883692v1	Cufflinks	exon	25872025	25872208	.	+	.	gene_id "XLOC_025395"; transcript_id "TCONS_00044568"; exon_number "13"; gene_name "ENSCGRG00001017158.1"; oId "ENSCGRT00001021296.1"; nearest_ref "ENSCGRT00001021296.1"; class_code "="; tss_id "TSS33047"; p_id "P22291";
LT883692v1	Cufflinks	exon	25872309	25872448	.	+	.	gene_id "XLOC_025395"; transcript_id "TCONS_00044565"; exon_number "14"; gene_name "ENSCGRG00001017158.1"; oId "ENSCGRT00001021286.1"; nearest_ref "ENSCGRT00001021286.1"; class_code "="; tss_id "TSS33045"; p_id "P22292";
LT883692v1	Cufflinks	exon	25872309	25872448	.	+	.	gene_id "XLOC_025395"; transcript_id "TCONS_00044566"; exon_number "13"; gene_name "ENSCGRG00001017158.1"; oId "CUFF.20869.2"; nearest_ref "ENSCGRT00001021286.1"; class_code "j"; tss_id "TSS33045";
LT883692v1	Cufflinks	exon	25872309	25872448	.	+	.	gene_id "XLOC_025395"; transcript_id "TCONS_00044567"; exon_number "12"; gene_name "ENSCGRG00001017158.1"; oId "ENSCGRT00001021291.1"; contained_in "TCONS_00044566"; nearest_ref "ENSCGRT00001021291.1"; class_code "="; tss_id "TSS33046"; p_id "P22290";
LT883692v1	Cufflinks	exon	25872309	25872448	.	+	.	gene_id "XLOC_025395"; transcript_id "TCONS_00044568"; exon_number "14"; gene_name "ENSCGRG00001017158.1"; oId "ENSCGRT00001021296.1"; nearest_ref "ENSCGRT00001021296.1"; class_code "="; tss_id "TSS33047"; p_id "P22291";
LT883692v1	Cufflinks	exon	25872568	25872685	.	+	.	gene_id "XLOC_025395"; transcript_id "TCONS_00044565"; exon_number "15"; gene_name "ENSCGRG00001017158.1"; oId "ENSCGRT00001021286.1"; nearest_ref "ENSCGRT00001021286.1"; class_code "="; tss_id "TSS33045"; p_id "P22292";
LT883692v1	Cufflinks	exon	25872568	25872685	.	+	.	gene_id "XLOC_025395"; transcript_id "TCONS_00044566"; exon_number "14"; gene_name "ENSCGRG00001017158.1"; oId "CUFF.20869.2"; nearest_ref "ENSCGRT00001021286.1"; class_code "j"; tss_id "TSS33045";
LT883692v1	Cufflinks	exon	25872568	25872685	.	+	.	gene_id "XLOC_025395"; transcript_id "TCONS_00044567"; exon_number "13"; gene_name "ENSCGRG00001017158.1"; oId "ENSCGRT00001021291.1"; contained_in "TCONS_00044566"; nearest_ref "ENSCGRT00001021291.1"; class_code "="; tss_id "TSS33046"; p_id "P22290";
LT883692v1	Cufflinks	exon	25872568	25872685	.	+	.	gene_id "XLOC_025395"; transcript_id "TCONS_00044568"; exon_number "15"; gene_name "ENSCGRG00001017158.1"; oId "ENSCGRT00001021296.1"; nearest_ref "ENSCGRT00001021296.1"; class_code "="; tss_id "TSS33047"; p_id "P22291";
LT883692v1	Cufflinks	exon	25872773	25872864	.	+	.	gene_id "XLOC_025395"; transcript_id "TCONS_00044565"; exon_number "16"; gene_name "ENSCGRG00001017158.1"; oId "ENSCGRT00001021286.1"; nearest_ref "ENSCGRT00001021286.1"; class_code "="; tss_id "TSS33045"; p_id "P22292";
LT883692v1	Cufflinks	exon	25872773	25872864	.	+	.	gene_id "XLOC_025395"; transcript_id "TCONS_00044566"; exon_number "15"; gene_name "ENSCGRG00001017158.1"; oId "CUFF.20869.2"; nearest_ref "ENSCGRT00001021286.1"; class_code "j"; tss_id "TSS33045";
LT883692v1	Cufflinks	exon	25872773	25872864	.	+	.	gene_id "XLOC_025395"; transcript_id "TCONS_00044567"; exon_number "14"; gene_name "ENSCGRG00001017158.1"; oId "ENSCGRT00001021291.1"; contained_in "TCONS_00044566"; nearest_ref "ENSCGRT00001021291.1"; class_code "="; tss_id "TSS33046"; p_id "P22290";
LT883692v1	Cufflinks	exon	25872773	25872864	.	+	.	gene_id "XLOC_025395"; transcript_id "TCONS_00044568"; exon_number "16"; gene_name "ENSCGRG00001017158.1"; oId "ENSCGRT00001021296.1"; nearest_ref "ENSCGRT00001021296.1"; class_code "="; tss_id "TSS33047"; p_id "P22291";
LT883692v1	Cufflinks	exon	25872965	25873129	.	+	.	gene_id "XLOC_025395"; transcript_id "TCONS_00044565"; exon_number "17"; gene_name "ENSCGRG00001017158.1"; oId "ENSCGRT00001021286.1"; nearest_ref "ENSCGRT00001021286.1"; class_code "="; tss_id "TSS33045"; p_id "P22292";
LT883692v1	Cufflinks	exon	25872965	25873129	.	+	.	gene_id "XLOC_025395"; transcript_id "TCONS_00044566"; exon_number "16"; gene_name "ENSCGRG00001017158.1"; oId "CUFF.20869.2"; nearest_ref "ENSCGRT00001021286.1"; class_code "j"; tss_id "TSS33045";
LT883692v1	Cufflinks	exon	25872965	25873129	.	+	.	gene_id "XLOC_025395"; transcript_id "TCONS_00044567"; exon_number "15"; gene_name "ENSCGRG00001017158.1"; oId "ENSCGRT00001021291.1"; contained_in "TCONS_00044566"; nearest_ref "ENSCGRT00001021291.1"; class_code "="; tss_id "TSS33046"; p_id "P22290";
LT883692v1	Cufflinks	exon	25872965	25873129	.	+	.	gene_id "XLOC_025395"; transcript_id "TCONS_00044568"; exon_number "17"; gene_name "ENSCGRG00001017158.1"; oId "ENSCGRT00001021296.1"; nearest_ref "ENSCGRT00001021296.1"; class_code "="; tss_id "TSS33047"; p_id "P22291";
LT883692v1	Cufflinks	exon	25874808	25874957	.	+	.	gene_id "XLOC_025395"; transcript_id "TCONS_00044565"; exon_number "18"; gene_name "ENSCGRG00001017158.1"; oId "ENSCGRT00001021286.1"; nearest_ref "ENSCGRT00001021286.1"; class_code "="; tss_id "TSS33045"; p_id "P22292";
LT883692v1	Cufflinks	exon	25874808	25874957	.	+	.	gene_id "XLOC_025395"; transcript_id "TCONS_00044566"; exon_number "17"; gene_name "ENSCGRG00001017158.1"; oId "CUFF.20869.2"; nearest_ref "ENSCGRT00001021286.1"; class_code "j"; tss_id "TSS33045";
LT883692v1	Cufflinks	exon	25874808	25874957	.	+	.	gene_id "XLOC_025395"; transcript_id "TCONS_00044567"; exon_number "16"; gene_name "ENSCGRG00001017158.1"; oId "ENSCGRT00001021291.1"; contained_in "TCONS_00044566"; nearest_ref "ENSCGRT00001021291.1"; class_code "="; tss_id "TSS33046"; p_id "P22290";
LT883692v1	Cufflinks	exon	25874808	25874957	.	+	.	gene_id "XLOC_025395"; transcript_id "TCONS_00044568"; exon_number "18"; gene_name "ENSCGRG00001017158.1"; oId "ENSCGRT00001021296.1"; nearest_ref "ENSCGRT00001021296.1"; class_code "="; tss_id "TSS33047"; p_id "P22291";
LT883692v1	Cufflinks	exon	25875052	25875117	.	+	.	gene_id "XLOC_025395"; transcript_id "TCONS_00044565"; exon_number "19"; gene_name "ENSCGRG00001017158.1"; oId "ENSCGRT00001021286.1"; nearest_ref "ENSCGRT00001021286.1"; class_code "="; tss_id "TSS33045"; p_id "P22292";
LT883692v1	Cufflinks	exon	25875052	25875117	.	+	.	gene_id "XLOC_025395"; transcript_id "TCONS_00044566"; exon_number "18"; gene_name "ENSCGRG00001017158.1"; oId "CUFF.20869.2"; nearest_ref "ENSCGRT00001021286.1"; class_code "j"; tss_id "TSS33045";
LT883692v1	Cufflinks	exon	25875052	25875117	.	+	.	gene_id "XLOC_025395"; transcript_id "TCONS_00044567"; exon_number "17"; gene_name "ENSCGRG00001017158.1"; oId "ENSCGRT00001021291.1"; contained_in "TCONS_00044566"; nearest_ref "ENSCGRT00001021291.1"; class_code "="; tss_id "TSS33046"; p_id "P22290";
LT883692v1	Cufflinks	exon	25875052	25875117	.	+	.	gene_id "XLOC_025395"; transcript_id "TCONS_00044568"; exon_number "19"; gene_name "ENSCGRG00001017158.1"; oId "ENSCGRT00001021296.1"; nearest_ref "ENSCGRT00001021296.1"; class_code "="; tss_id "TSS33047"; p_id "P22291";
LT883692v1	Cufflinks	exon	25875195	25875383	.	+	.	gene_id "XLOC_025395"; transcript_id "TCONS_00044565"; exon_number "20"; gene_name "ENSCGRG00001017158.1"; oId "ENSCGRT00001021286.1"; nearest_ref "ENSCGRT00001021286.1"; class_code "="; tss_id "TSS33045"; p_id "P22292";
LT883692v1	Cufflinks	exon	25875195	25875383	.	+	.	gene_id "XLOC_025395"; transcript_id "TCONS_00044566"; exon_number "19"; gene_name "ENSCGRG00001017158.1"; oId "CUFF.20869.2"; nearest_ref "ENSCGRT00001021286.1"; class_code "j"; tss_id "TSS33045";
LT883692v1	Cufflinks	exon	25875195	25875383	.	+	.	gene_id "XLOC_025395"; transcript_id "TCONS_00044567"; exon_number "18"; gene_name "ENSCGRG00001017158.1"; oId "ENSCGRT00001021291.1"; contained_in "TCONS_00044566"; nearest_ref "ENSCGRT00001021291.1"; class_code "="; tss_id "TSS33046"; p_id "P22290";
LT883692v1	Cufflinks	exon	25875195	25875383	.	+	.	gene_id "XLOC_025395"; transcript_id "TCONS_00044568"; exon_number "20"; gene_name "ENSCGRG00001017158.1"; oId "ENSCGRT00001021296.1"; nearest_ref "ENSCGRT00001021296.1"; class_code "="; tss_id "TSS33047"; p_id "P22291";
LT883692v1	Cufflinks	exon	25875470	25875544	.	+	.	gene_id "XLOC_025395"; transcript_id "TCONS_00044565"; exon_number "21"; gene_name "ENSCGRG00001017158.1"; oId "ENSCGRT00001021286.1"; nearest_ref "ENSCGRT00001021286.1"; class_code "="; tss_id "TSS33045"; p_id "P22292";
LT883692v1	Cufflinks	exon	25875470	25875544	.	+	.	gene_id "XLOC_025395"; transcript_id "TCONS_00044566"; exon_number "20"; gene_name "ENSCGRG00001017158.1"; oId "CUFF.20869.2"; nearest_ref "ENSCGRT00001021286.1"; class_code "j"; tss_id "TSS33045";
LT883692v1	Cufflinks	exon	25875470	25875544	.	+	.	gene_id "XLOC_025395"; transcript_id "TCONS_00044567"; exon_number "19"; gene_name "ENSCGRG00001017158.1"; oId "ENSCGRT00001021291.1"; contained_in "TCONS_00044566"; nearest_ref "ENSCGRT00001021291.1"; class_code "="; tss_id "TSS33046"; p_id "P22290";
LT883692v1	Cufflinks	exon	25875470	25875544	.	+	.	gene_id "XLOC_025395"; transcript_id "TCONS_00044568"; exon_number "21"; gene_name "ENSCGRG00001017158.1"; oId "ENSCGRT00001021296.1"; nearest_ref "ENSCGRT00001021296.1"; class_code "="; tss_id "TSS33047"; p_id "P22291";
LT883692v1	Cufflinks	exon	25875832	25875938	.	+	.	gene_id "XLOC_025395"; transcript_id "TCONS_00044565"; exon_number "22"; gene_name "ENSCGRG00001017158.1"; oId "ENSCGRT00001021286.1"; nearest_ref "ENSCGRT00001021286.1"; class_code "="; tss_id "TSS33045"; p_id "P22292";
LT883692v1	Cufflinks	exon	25875832	25875938	.	+	.	gene_id "XLOC_025395"; transcript_id "TCONS_00044566"; exon_number "21"; gene_name "ENSCGRG00001017158.1"; oId "CUFF.20869.2"; nearest_ref "ENSCGRT00001021286.1"; class_code "j"; tss_id "TSS33045";
LT883692v1	Cufflinks	exon	25875832	25875938	.	+	.	gene_id "XLOC_025395"; transcript_id "TCONS_00044567"; exon_number "20"; gene_name "ENSCGRG00001017158.1"; oId "ENSCGRT00001021291.1"; contained_in "TCONS_00044566"; nearest_ref "ENSCGRT00001021291.1"; class_code "="; tss_id "TSS33046"; p_id "P22290";
LT883692v1	Cufflinks	exon	25875832	25875938	.	+	.	gene_id "XLOC_025395"; transcript_id "TCONS_00044568"; exon_number "22"; gene_name "ENSCGRG00001017158.1"; oId "ENSCGRT00001021296.1"; nearest_ref "ENSCGRT00001021296.1"; class_code "="; tss_id "TSS33047"; p_id "P22291";
LT883692v1	Cufflinks	exon	25876016	25876145	.	+	.	gene_id "XLOC_025395"; transcript_id "TCONS_00044565"; exon_number "23"; gene_name "ENSCGRG00001017158.1"; oId "ENSCGRT00001021286.1"; nearest_ref "ENSCGRT00001021286.1"; class_code "="; tss_id "TSS33045"; p_id "P22292";
LT883692v1	Cufflinks	exon	25876016	25876145	.	+	.	gene_id "XLOC_025395"; transcript_id "TCONS_00044566"; exon_number "22"; gene_name "ENSCGRG00001017158.1"; oId "CUFF.20869.2"; nearest_ref "ENSCGRT00001021286.1"; class_code "j"; tss_id "TSS33045";
LT883692v1	Cufflinks	exon	25876016	25876145	.	+	.	gene_id "XLOC_025395"; transcript_id "TCONS_00044567"; exon_number "21"; gene_name "ENSCGRG00001017158.1"; oId "ENSCGRT00001021291.1"; contained_in "TCONS_00044566"; nearest_ref "ENSCGRT00001021291.1"; class_code "="; tss_id "TSS33046"; p_id "P22290";
LT883692v1	Cufflinks	exon	25876016	25876145	.	+	.	gene_id "XLOC_025395"; transcript_id "TCONS_00044568"; exon_number "23"; gene_name "ENSCGRG00001017158.1"; oId "ENSCGRT00001021296.1"; nearest_ref "ENSCGRT00001021296.1"; class_code "="; tss_id "TSS33047"; p_id "P22291";
LT883692v1	Cufflinks	exon	25876226	25876659	.	+	.	gene_id "XLOC_025395"; transcript_id "TCONS_00044565"; exon_number "24"; gene_name "ENSCGRG00001017158.1"; oId "ENSCGRT00001021286.1"; nearest_ref "ENSCGRT00001021286.1"; class_code "="; tss_id "TSS33045"; p_id "P22292";
LT883692v1	Cufflinks	exon	25876226	25876687	.	+	.	gene_id "XLOC_025395"; transcript_id "TCONS_00044566"; exon_number "23"; gene_name "ENSCGRG00001017158.1"; oId "CUFF.20869.2"; nearest_ref "ENSCGRT00001021286.1"; class_code "j"; tss_id "TSS33045";
LT883692v1	Cufflinks	exon	25876226	25876351	.	+	.	gene_id "XLOC_025395"; transcript_id "TCONS_00044567"; exon_number "22"; gene_name "ENSCGRG00001017158.1"; oId "ENSCGRT00001021291.1"; contained_in "TCONS_00044566"; nearest_ref "ENSCGRT00001021291.1"; class_code "="; tss_id "TSS33046"; p_id "P22290";
LT883692v1	Cufflinks	exon	25876226	25876351	.	+	.	gene_id "XLOC_025395"; transcript_id "TCONS_00044568"; exon_number "24"; gene_name "ENSCGRG00001017158.1"; oId "ENSCGRT00001021296.1"; nearest_ref "ENSCGRT00001021296.1"; class_code "="; tss_id "TSS33047"; p_id "P22291";
LT883692v1	Cufflinks	exon	25880179	25880193	.	-	.	gene_id "XLOC_025547"; transcript_id "TCONS_00044851"; exon_number "1"; gene_name "ENSCGRG00001022406.1"; oId "CUFF.20872.1"; nearest_ref "ENSCGRT00001028780.1"; class_code "o"; tss_id "TSS33243";
LT883692v1	Cufflinks	exon	25896316	25896542	.	+	.	gene_id "XLOC_025396"; transcript_id "TCONS_00044569"; exon_number "1"; gene_name "ENSCGRG00001020142.1"; oId "ENSCGRT00001025476.1"; nearest_ref "ENSCGRT00001025476.1"; class_code "="; tss_id "TSS33048"; p_id "P22293";
LT883692v1	Cufflinks	exon	25901408	25901524	.	+	.	gene_id "XLOC_025396"; transcript_id "TCONS_00044569"; exon_number "2"; gene_name "ENSCGRG00001020142.1"; oId "ENSCGRT00001025476.1"; nearest_ref "ENSCGRT00001025476.1"; class_code "="; tss_id "TSS33048"; p_id "P22293";
LT883692v1	Cufflinks	exon	25901653	25901711	.	+	.	gene_id "XLOC_025396"; transcript_id "TCONS_00044569"; exon_number "3"; gene_name "ENSCGRG00001020142.1"; oId "ENSCGRT00001025476.1"; nearest_ref "ENSCGRT00001025476.1"; class_code "="; tss_id "TSS33048"; p_id "P22293";
LT883692v1	Cufflinks	exon	25901810	25901978	.	+	.	gene_id "XLOC_025396"; transcript_id "TCONS_00044569"; exon_number "4"; gene_name "ENSCGRG00001020142.1"; oId "ENSCGRT00001025476.1"; nearest_ref "ENSCGRT00001025476.1"; class_code "="; tss_id "TSS33048"; p_id "P22293";
LT883692v1	Cufflinks	exon	25902068	25902202	.	+	.	gene_id "XLOC_025396"; transcript_id "TCONS_00044569"; exon_number "5"; gene_name "ENSCGRG00001020142.1"; oId "ENSCGRT00001025476.1"; nearest_ref "ENSCGRT00001025476.1"; class_code "="; tss_id "TSS33048"; p_id "P22293";
LT883692v1	Cufflinks	exon	25903148	25903254	.	+	.	gene_id "XLOC_025396"; transcript_id "TCONS_00044569"; exon_number "6"; gene_name "ENSCGRG00001020142.1"; oId "ENSCGRT00001025476.1"; nearest_ref "ENSCGRT00001025476.1"; class_code "="; tss_id "TSS33048"; p_id "P22293";
LT883692v1	Cufflinks	exon	25903475	25903565	.	+	.	gene_id "XLOC_025396"; transcript_id "TCONS_00044569"; exon_number "7"; gene_name "ENSCGRG00001020142.1"; oId "ENSCGRT00001025476.1"; nearest_ref "ENSCGRT00001025476.1"; class_code "="; tss_id "TSS33048"; p_id "P22293";
LT883692v1	Cufflinks	exon	25903671	25903803	.	+	.	gene_id "XLOC_025396"; transcript_id "TCONS_00044569"; exon_number "8"; gene_name "ENSCGRG00001020142.1"; oId "ENSCGRT00001025476.1"; nearest_ref "ENSCGRT00001025476.1"; class_code "="; tss_id "TSS33048"; p_id "P22293";
LT883692v1	Cufflinks	exon	25904308	25904405	.	+	.	gene_id "XLOC_025396"; transcript_id "TCONS_00044569"; exon_number "9"; gene_name "ENSCGRG00001020142.1"; oId "ENSCGRT00001025476.1"; nearest_ref "ENSCGRT00001025476.1"; class_code "="; tss_id "TSS33048"; p_id "P22293";
LT883692v1	Cufflinks	exon	25904675	25904821	.	+	.	gene_id "XLOC_025396"; transcript_id "TCONS_00044569"; exon_number "10"; gene_name "ENSCGRG00001020142.1"; oId "ENSCGRT00001025476.1"; nearest_ref "ENSCGRT00001025476.1"; class_code "="; tss_id "TSS33048"; p_id "P22293";
LT883692v1	Cufflinks	exon	25904956	25905132	.	+	.	gene_id "XLOC_025396"; transcript_id "TCONS_00044569"; exon_number "11"; gene_name "ENSCGRG00001020142.1"; oId "ENSCGRT00001025476.1"; nearest_ref "ENSCGRT00001025476.1"; class_code "="; tss_id "TSS33048"; p_id "P22293";
LT883692v1	Cufflinks	exon	25905240	25905344	.	+	.	gene_id "XLOC_025396"; transcript_id "TCONS_00044569"; exon_number "12"; gene_name "ENSCGRG00001020142.1"; oId "ENSCGRT00001025476.1"; nearest_ref "ENSCGRT00001025476.1"; class_code "="; tss_id "TSS33048"; p_id "P22293";
LT883692v1	Cufflinks	exon	25905431	25905511	.	+	.	gene_id "XLOC_025396"; transcript_id "TCONS_00044569"; exon_number "13"; gene_name "ENSCGRG00001020142.1"; oId "ENSCGRT00001025476.1"; nearest_ref "ENSCGRT00001025476.1"; class_code "="; tss_id "TSS33048"; p_id "P22293";
LT883692v1	Cufflinks	exon	25905759	25905914	.	+	.	gene_id "XLOC_025396"; transcript_id "TCONS_00044569"; exon_number "14"; gene_name "ENSCGRG00001020142.1"; oId "ENSCGRT00001025476.1"; nearest_ref "ENSCGRT00001025476.1"; class_code "="; tss_id "TSS33048"; p_id "P22293";
LT883692v1	Cufflinks	exon	25908182	25908347	.	+	.	gene_id "XLOC_025396"; transcript_id "TCONS_00044569"; exon_number "15"; gene_name "ENSCGRG00001020142.1"; oId "ENSCGRT00001025476.1"; nearest_ref "ENSCGRT00001025476.1"; class_code "="; tss_id "TSS33048"; p_id "P22293";
LT883692v1	Cufflinks	exon	25908476	25908672	.	+	.	gene_id "XLOC_025396"; transcript_id "TCONS_00044569"; exon_number "16"; gene_name "ENSCGRG00001020142.1"; oId "ENSCGRT00001025476.1"; nearest_ref "ENSCGRT00001025476.1"; class_code "="; tss_id "TSS33048"; p_id "P22293";
LT883692v1	Cufflinks	exon	25909877	25909941	.	+	.	gene_id "XLOC_025396"; transcript_id "TCONS_00044569"; exon_number "17"; gene_name "ENSCGRG00001020142.1"; oId "ENSCGRT00001025476.1"; nearest_ref "ENSCGRT00001025476.1"; class_code "="; tss_id "TSS33048"; p_id "P22293";
LT883692v1	Cufflinks	exon	25910182	25910377	.	+	.	gene_id "XLOC_025396"; transcript_id "TCONS_00044569"; exon_number "18"; gene_name "ENSCGRG00001020142.1"; oId "ENSCGRT00001025476.1"; nearest_ref "ENSCGRT00001025476.1"; class_code "="; tss_id "TSS33048"; p_id "P22293";
LT883692v1	Cufflinks	exon	25911024	25911098	.	+	.	gene_id "XLOC_025396"; transcript_id "TCONS_00044569"; exon_number "19"; gene_name "ENSCGRG00001020142.1"; oId "ENSCGRT00001025476.1"; nearest_ref "ENSCGRT00001025476.1"; class_code "="; tss_id "TSS33048"; p_id "P22293";
LT883692v1	Cufflinks	exon	25911218	25911407	.	+	.	gene_id "XLOC_025396"; transcript_id "TCONS_00044569"; exon_number "20"; gene_name "ENSCGRG00001020142.1"; oId "ENSCGRT00001025476.1"; nearest_ref "ENSCGRT00001025476.1"; class_code "="; tss_id "TSS33048"; p_id "P22293";
LT883692v1	Cufflinks	exon	25912448	25912536	.	+	.	gene_id "XLOC_025396"; transcript_id "TCONS_00044569"; exon_number "21"; gene_name "ENSCGRG00001020142.1"; oId "ENSCGRT00001025476.1"; nearest_ref "ENSCGRT00001025476.1"; class_code "="; tss_id "TSS33048"; p_id "P22293";
LT883692v1	Cufflinks	exon	25912771	25912863	.	+	.	gene_id "XLOC_025396"; transcript_id "TCONS_00044569"; exon_number "22"; gene_name "ENSCGRG00001020142.1"; oId "ENSCGRT00001025476.1"; nearest_ref "ENSCGRT00001025476.1"; class_code "="; tss_id "TSS33048"; p_id "P22293";
LT883692v1	Cufflinks	exon	25912988	25913179	.	+	.	gene_id "XLOC_025396"; transcript_id "TCONS_00044569"; exon_number "23"; gene_name "ENSCGRG00001020142.1"; oId "ENSCGRT00001025476.1"; nearest_ref "ENSCGRT00001025476.1"; class_code "="; tss_id "TSS33048"; p_id "P22293";
LT883692v1	Cufflinks	exon	25913546	25913647	.	+	.	gene_id "XLOC_025396"; transcript_id "TCONS_00044569"; exon_number "24"; gene_name "ENSCGRG00001020142.1"; oId "ENSCGRT00001025476.1"; nearest_ref "ENSCGRT00001025476.1"; class_code "="; tss_id "TSS33048"; p_id "P22293";
LT883692v1	Cufflinks	exon	25913754	25913854	.	+	.	gene_id "XLOC_025396"; transcript_id "TCONS_00044569"; exon_number "25"; gene_name "ENSCGRG00001020142.1"; oId "ENSCGRT00001025476.1"; nearest_ref "ENSCGRT00001025476.1"; class_code "="; tss_id "TSS33048"; p_id "P22293";
LT883692v1	Cufflinks	exon	25914026	25914384	.	+	.	gene_id "XLOC_025396"; transcript_id "TCONS_00044569"; exon_number "26"; gene_name "ENSCGRG00001020142.1"; oId "ENSCGRT00001025476.1"; nearest_ref "ENSCGRT00001025476.1"; class_code "="; tss_id "TSS33048"; p_id "P22293";
LT883692v1	Cufflinks	exon	25919758	25919820	.	+	.	gene_id "XLOC_025397"; transcript_id "TCONS_00044570"; exon_number "1"; gene_name "ENSCGRG00001017875.1"; oId "CUFF.20865.1"; nearest_ref "ENSCGRT00001022242.1"; class_code "j"; tss_id "TSS33049";
LT883692v1	Cufflinks	exon	25924677	25924875	.	+	.	gene_id "XLOC_025397"; transcript_id "TCONS_00044570"; exon_number "2"; gene_name "ENSCGRG00001017875.1"; oId "CUFF.20865.1"; nearest_ref "ENSCGRT00001022242.1"; class_code "j"; tss_id "TSS33049";
LT883692v1	Cufflinks	exon	25924683	25924875	.	+	.	gene_id "XLOC_025397"; transcript_id "TCONS_00044571"; exon_number "1"; gene_name "ENSCGRG00001017875.1"; oId "ENSCGRT00001022242.1"; contained_in "TCONS_00044570"; nearest_ref "ENSCGRT00001022242.1"; class_code "="; tss_id "TSS33050"; p_id "P22294";
LT883692v1	Cufflinks	exon	25924683	25924875	.	+	.	gene_id "XLOC_025397"; transcript_id "TCONS_00044572"; exon_number "1"; gene_name "ENSCGRG00001017875.1"; oId "CUFF.20865.2"; nearest_ref "ENSCGRT00001022242.1"; class_code "j"; tss_id "TSS33050";
LT883692v1	Cufflinks	exon	25925404	25925537	.	+	.	gene_id "XLOC_025397"; transcript_id "TCONS_00044570"; exon_number "3"; gene_name "ENSCGRG00001017875.1"; oId "CUFF.20865.1"; nearest_ref "ENSCGRT00001022242.1"; class_code "j"; tss_id "TSS33049";
LT883692v1	Cufflinks	exon	25925404	25925537	.	+	.	gene_id "XLOC_025397"; transcript_id "TCONS_00044571"; exon_number "2"; gene_name "ENSCGRG00001017875.1"; oId "ENSCGRT00001022242.1"; contained_in "TCONS_00044570"; nearest_ref "ENSCGRT00001022242.1"; class_code "="; tss_id "TSS33050"; p_id "P22294";
LT883692v1	Cufflinks	exon	25925404	25925537	.	+	.	gene_id "XLOC_025397"; transcript_id "TCONS_00044572"; exon_number "2"; gene_name "ENSCGRG00001017875.1"; oId "CUFF.20865.2"; nearest_ref "ENSCGRT00001022242.1"; class_code "j"; tss_id "TSS33050";
LT883692v1	Cufflinks	exon	25925634	25925759	.	+	.	gene_id "XLOC_025397"; transcript_id "TCONS_00044570"; exon_number "4"; gene_name "ENSCGRG00001017875.1"; oId "CUFF.20865.1"; nearest_ref "ENSCGRT00001022242.1"; class_code "j"; tss_id "TSS33049";
LT883692v1	Cufflinks	exon	25925634	25925759	.	+	.	gene_id "XLOC_025397"; transcript_id "TCONS_00044571"; exon_number "3"; gene_name "ENSCGRG00001017875.1"; oId "ENSCGRT00001022242.1"; contained_in "TCONS_00044570"; nearest_ref "ENSCGRT00001022242.1"; class_code "="; tss_id "TSS33050"; p_id "P22294";
LT883692v1	Cufflinks	exon	25925634	25925759	.	+	.	gene_id "XLOC_025397"; transcript_id "TCONS_00044572"; exon_number "3"; gene_name "ENSCGRG00001017875.1"; oId "CUFF.20865.2"; nearest_ref "ENSCGRT00001022242.1"; class_code "j"; tss_id "TSS33050";
LT883692v1	Cufflinks	exon	25925845	25925901	.	+	.	gene_id "XLOC_025397"; transcript_id "TCONS_00044570"; exon_number "5"; gene_name "ENSCGRG00001017875.1"; oId "CUFF.20865.1"; nearest_ref "ENSCGRT00001022242.1"; class_code "j"; tss_id "TSS33049";
LT883692v1	Cufflinks	exon	25925845	25925901	.	+	.	gene_id "XLOC_025397"; transcript_id "TCONS_00044571"; exon_number "4"; gene_name "ENSCGRG00001017875.1"; oId "ENSCGRT00001022242.1"; contained_in "TCONS_00044570"; nearest_ref "ENSCGRT00001022242.1"; class_code "="; tss_id "TSS33050"; p_id "P22294";
LT883692v1	Cufflinks	exon	25925845	25925901	.	+	.	gene_id "XLOC_025397"; transcript_id "TCONS_00044572"; exon_number "4"; gene_name "ENSCGRG00001017875.1"; oId "CUFF.20865.2"; nearest_ref "ENSCGRT00001022242.1"; class_code "j"; tss_id "TSS33050";
LT883692v1	Cufflinks	exon	25925998	25926112	.	+	.	gene_id "XLOC_025397"; transcript_id "TCONS_00044570"; exon_number "6"; gene_name "ENSCGRG00001017875.1"; oId "CUFF.20865.1"; nearest_ref "ENSCGRT00001022242.1"; class_code "j"; tss_id "TSS33049";
LT883692v1	Cufflinks	exon	25925998	25926112	.	+	.	gene_id "XLOC_025397"; transcript_id "TCONS_00044571"; exon_number "5"; gene_name "ENSCGRG00001017875.1"; oId "ENSCGRT00001022242.1"; contained_in "TCONS_00044570"; nearest_ref "ENSCGRT00001022242.1"; class_code "="; tss_id "TSS33050"; p_id "P22294";
LT883692v1	Cufflinks	exon	25925998	25926112	.	+	.	gene_id "XLOC_025397"; transcript_id "TCONS_00044572"; exon_number "5"; gene_name "ENSCGRG00001017875.1"; oId "CUFF.20865.2"; nearest_ref "ENSCGRT00001022242.1"; class_code "j"; tss_id "TSS33050";
LT883692v1	Cufflinks	exon	25926723	25926817	.	+	.	gene_id "XLOC_025397"; transcript_id "TCONS_00044570"; exon_number "7"; gene_name "ENSCGRG00001017875.1"; oId "CUFF.20865.1"; nearest_ref "ENSCGRT00001022242.1"; class_code "j"; tss_id "TSS33049";
LT883692v1	Cufflinks	exon	25926723	25926817	.	+	.	gene_id "XLOC_025397"; transcript_id "TCONS_00044571"; exon_number "6"; gene_name "ENSCGRG00001017875.1"; oId "ENSCGRT00001022242.1"; contained_in "TCONS_00044570"; nearest_ref "ENSCGRT00001022242.1"; class_code "="; tss_id "TSS33050"; p_id "P22294";
LT883692v1	Cufflinks	exon	25926723	25926817	.	+	.	gene_id "XLOC_025397"; transcript_id "TCONS_00044572"; exon_number "6"; gene_name "ENSCGRG00001017875.1"; oId "CUFF.20865.2"; nearest_ref "ENSCGRT00001022242.1"; class_code "j"; tss_id "TSS33050";
LT883692v1	Cufflinks	exon	25926914	25926976	.	+	.	gene_id "XLOC_025397"; transcript_id "TCONS_00044570"; exon_number "8"; gene_name "ENSCGRG00001017875.1"; oId "CUFF.20865.1"; nearest_ref "ENSCGRT00001022242.1"; class_code "j"; tss_id "TSS33049";
LT883692v1	Cufflinks	exon	25926914	25926976	.	+	.	gene_id "XLOC_025397"; transcript_id "TCONS_00044571"; exon_number "7"; gene_name "ENSCGRG00001017875.1"; oId "ENSCGRT00001022242.1"; contained_in "TCONS_00044570"; nearest_ref "ENSCGRT00001022242.1"; class_code "="; tss_id "TSS33050"; p_id "P22294";
LT883692v1	Cufflinks	exon	25926914	25926976	.	+	.	gene_id "XLOC_025397"; transcript_id "TCONS_00044572"; exon_number "7"; gene_name "ENSCGRG00001017875.1"; oId "CUFF.20865.2"; nearest_ref "ENSCGRT00001022242.1"; class_code "j"; tss_id "TSS33050";
LT883692v1	Cufflinks	exon	25927206	25927329	.	+	.	gene_id "XLOC_025397"; transcript_id "TCONS_00044570"; exon_number "9"; gene_name "ENSCGRG00001017875.1"; oId "CUFF.20865.1"; nearest_ref "ENSCGRT00001022242.1"; class_code "j"; tss_id "TSS33049";
LT883692v1	Cufflinks	exon	25927206	25927329	.	+	.	gene_id "XLOC_025397"; transcript_id "TCONS_00044571"; exon_number "8"; gene_name "ENSCGRG00001017875.1"; oId "ENSCGRT00001022242.1"; contained_in "TCONS_00044570"; nearest_ref "ENSCGRT00001022242.1"; class_code "="; tss_id "TSS33050"; p_id "P22294";
LT883692v1	Cufflinks	exon	25927206	25927329	.	+	.	gene_id "XLOC_025397"; transcript_id "TCONS_00044572"; exon_number "8"; gene_name "ENSCGRG00001017875.1"; oId "CUFF.20865.2"; nearest_ref "ENSCGRT00001022242.1"; class_code "j"; tss_id "TSS33050";
LT883692v1	Cufflinks	exon	25927534	25927654	.	+	.	gene_id "XLOC_025397"; transcript_id "TCONS_00044570"; exon_number "10"; gene_name "ENSCGRG00001017875.1"; oId "CUFF.20865.1"; nearest_ref "ENSCGRT00001022242.1"; class_code "j"; tss_id "TSS33049";
LT883692v1	Cufflinks	exon	25927534	25927654	.	+	.	gene_id "XLOC_025397"; transcript_id "TCONS_00044571"; exon_number "9"; gene_name "ENSCGRG00001017875.1"; oId "ENSCGRT00001022242.1"; contained_in "TCONS_00044570"; nearest_ref "ENSCGRT00001022242.1"; class_code "="; tss_id "TSS33050"; p_id "P22294";
LT883692v1	Cufflinks	exon	25927534	25927654	.	+	.	gene_id "XLOC_025397"; transcript_id "TCONS_00044572"; exon_number "9"; gene_name "ENSCGRG00001017875.1"; oId "CUFF.20865.2"; nearest_ref "ENSCGRT00001022242.1"; class_code "j"; tss_id "TSS33050";
LT883692v1	Cufflinks	exon	25927736	25927833	.	+	.	gene_id "XLOC_025397"; transcript_id "TCONS_00044570"; exon_number "11"; gene_name "ENSCGRG00001017875.1"; oId "CUFF.20865.1"; nearest_ref "ENSCGRT00001022242.1"; class_code "j"; tss_id "TSS33049";
LT883692v1	Cufflinks	exon	25927736	25927833	.	+	.	gene_id "XLOC_025397"; transcript_id "TCONS_00044571"; exon_number "10"; gene_name "ENSCGRG00001017875.1"; oId "ENSCGRT00001022242.1"; contained_in "TCONS_00044570"; nearest_ref "ENSCGRT00001022242.1"; class_code "="; tss_id "TSS33050"; p_id "P22294";
LT883692v1	Cufflinks	exon	25927736	25927833	.	+	.	gene_id "XLOC_025397"; transcript_id "TCONS_00044572"; exon_number "10"; gene_name "ENSCGRG00001017875.1"; oId "CUFF.20865.2"; nearest_ref "ENSCGRT00001022242.1"; class_code "j"; tss_id "TSS33050";
LT883692v1	Cufflinks	exon	25927919	25928024	.	+	.	gene_id "XLOC_025397"; transcript_id "TCONS_00044570"; exon_number "12"; gene_name "ENSCGRG00001017875.1"; oId "CUFF.20865.1"; nearest_ref "ENSCGRT00001022242.1"; class_code "j"; tss_id "TSS33049";
LT883692v1	Cufflinks	exon	25927919	25928024	.	+	.	gene_id "XLOC_025397"; transcript_id "TCONS_00044571"; exon_number "11"; gene_name "ENSCGRG00001017875.1"; oId "ENSCGRT00001022242.1"; contained_in "TCONS_00044570"; nearest_ref "ENSCGRT00001022242.1"; class_code "="; tss_id "TSS33050"; p_id "P22294";
LT883692v1	Cufflinks	exon	25927919	25928024	.	+	.	gene_id "XLOC_025397"; transcript_id "TCONS_00044572"; exon_number "11"; gene_name "ENSCGRG00001017875.1"; oId "CUFF.20865.2"; nearest_ref "ENSCGRT00001022242.1"; class_code "j"; tss_id "TSS33050";
LT883692v1	Cufflinks	exon	25928106	25928148	.	+	.	gene_id "XLOC_025397"; transcript_id "TCONS_00044570"; exon_number "13"; gene_name "ENSCGRG00001017875.1"; oId "CUFF.20865.1"; nearest_ref "ENSCGRT00001022242.1"; class_code "j"; tss_id "TSS33049";
LT883692v1	Cufflinks	exon	25928106	25928148	.	+	.	gene_id "XLOC_025397"; transcript_id "TCONS_00044571"; exon_number "12"; gene_name "ENSCGRG00001017875.1"; oId "ENSCGRT00001022242.1"; contained_in "TCONS_00044570"; nearest_ref "ENSCGRT00001022242.1"; class_code "="; tss_id "TSS33050"; p_id "P22294";
LT883692v1	Cufflinks	exon	25928115	25928148	.	+	.	gene_id "XLOC_025397"; transcript_id "TCONS_00044572"; exon_number "12"; gene_name "ENSCGRG00001017875.1"; oId "CUFF.20865.2"; nearest_ref "ENSCGRT00001022242.1"; class_code "j"; tss_id "TSS33050";
LT883692v1	Cufflinks	exon	25928305	25928395	.	+	.	gene_id "XLOC_025397"; transcript_id "TCONS_00044570"; exon_number "14"; gene_name "ENSCGRG00001017875.1"; oId "CUFF.20865.1"; nearest_ref "ENSCGRT00001022242.1"; class_code "j"; tss_id "TSS33049";
LT883692v1	Cufflinks	exon	25928305	25928395	.	+	.	gene_id "XLOC_025397"; transcript_id "TCONS_00044571"; exon_number "13"; gene_name "ENSCGRG00001017875.1"; oId "ENSCGRT00001022242.1"; contained_in "TCONS_00044570"; nearest_ref "ENSCGRT00001022242.1"; class_code "="; tss_id "TSS33050"; p_id "P22294";
LT883692v1	Cufflinks	exon	25928305	25928395	.	+	.	gene_id "XLOC_025397"; transcript_id "TCONS_00044572"; exon_number "13"; gene_name "ENSCGRG00001017875.1"; oId "CUFF.20865.2"; nearest_ref "ENSCGRT00001022242.1"; class_code "j"; tss_id "TSS33050";
LT883692v1	Cufflinks	exon	25929549	25929559	.	+	.	gene_id "XLOC_025397"; transcript_id "TCONS_00044573"; exon_number "1"; gene_name "ENSCGRG00001017875.1"; oId "CUFF.20865.4"; nearest_ref "ENSCGRT00001022242.1"; class_code "j"; tss_id "TSS33051";
LT883692v1	Cufflinks	exon	25929862	25929939	.	+	.	gene_id "XLOC_025397"; transcript_id "TCONS_00044570"; exon_number "15"; gene_name "ENSCGRG00001017875.1"; oId "CUFF.20865.1"; nearest_ref "ENSCGRT00001022242.1"; class_code "j"; tss_id "TSS33049";
LT883692v1	Cufflinks	exon	25929862	25929939	.	+	.	gene_id "XLOC_025397"; transcript_id "TCONS_00044571"; exon_number "14"; gene_name "ENSCGRG00001017875.1"; oId "ENSCGRT00001022242.1"; contained_in "TCONS_00044570"; nearest_ref "ENSCGRT00001022242.1"; class_code "="; tss_id "TSS33050"; p_id "P22294";
LT883692v1	Cufflinks	exon	25929862	25929939	.	+	.	gene_id "XLOC_025397"; transcript_id "TCONS_00044572"; exon_number "14"; gene_name "ENSCGRG00001017875.1"; oId "CUFF.20865.2"; nearest_ref "ENSCGRT00001022242.1"; class_code "j"; tss_id "TSS33050";
LT883692v1	Cufflinks	exon	25929907	25929939	.	+	.	gene_id "XLOC_025397"; transcript_id "TCONS_00044573"; exon_number "2"; gene_name "ENSCGRG00001017875.1"; oId "CUFF.20865.4"; nearest_ref "ENSCGRT00001022242.1"; class_code "j"; tss_id "TSS33051";
LT883692v1	Cufflinks	exon	25930023	25931329	.	+	.	gene_id "XLOC_025397"; transcript_id "TCONS_00044570"; exon_number "16"; gene_name "ENSCGRG00001017875.1"; oId "CUFF.20865.1"; nearest_ref "ENSCGRT00001022242.1"; class_code "j"; tss_id "TSS33049";
LT883692v1	Cufflinks	exon	25930023	25930060	.	+	.	gene_id "XLOC_025397"; transcript_id "TCONS_00044571"; exon_number "15"; gene_name "ENSCGRG00001017875.1"; oId "ENSCGRT00001022242.1"; contained_in "TCONS_00044570"; nearest_ref "ENSCGRT00001022242.1"; class_code "="; tss_id "TSS33050"; p_id "P22294";
LT883692v1	Cufflinks	exon	25930023	25931329	.	+	.	gene_id "XLOC_025397"; transcript_id "TCONS_00044572"; exon_number "15"; gene_name "ENSCGRG00001017875.1"; oId "CUFF.20865.2"; nearest_ref "ENSCGRT00001022242.1"; class_code "j"; tss_id "TSS33050";
LT883692v1	Cufflinks	exon	25930023	25931329	.	+	.	gene_id "XLOC_025397"; transcript_id "TCONS_00044573"; exon_number "3"; gene_name "ENSCGRG00001017875.1"; oId "CUFF.20865.4"; nearest_ref "ENSCGRT00001022242.1"; class_code "j"; tss_id "TSS33051";
LT883692v1	Cufflinks	exon	25930233	25931298	.	-	.	gene_id "XLOC_025544"; transcript_id "TCONS_00044848"; exon_number "2"; gene_name "ENSCGRG00001008464.1"; oId "CUFF.20864.1"; nearest_ref "ENSCGRT00001009851.1"; class_code "o"; tss_id "TSS33240";
LT883692v1	Cufflinks	exon	25934713	25934864	.	+	.	gene_id "XLOC_025398"; transcript_id "TCONS_00044574"; exon_number "1"; gene_name "ENSCGRG00001009349.1"; oId "ENSCGRT00001010853.1"; nearest_ref "ENSCGRT00001010853.1"; class_code "="; tss_id "TSS33052"; p_id "P22295";
LT883692v1	Cufflinks	exon	25934713	25934864	.	+	.	gene_id "XLOC_025398"; transcript_id "TCONS_00044575"; exon_number "1"; gene_name "ENSCGRG00001009349.1"; oId "CUFF.20877.1"; nearest_ref "ENSCGRT00001010853.1"; class_code "j"; tss_id "TSS33052";
LT883692v1	Cufflinks	exon	25942818	25942927	.	+	.	gene_id "XLOC_025398"; transcript_id "TCONS_00044574"; exon_number "2"; gene_name "ENSCGRG00001009349.1"; oId "ENSCGRT00001010853.1"; nearest_ref "ENSCGRT00001010853.1"; class_code "="; tss_id "TSS33052"; p_id "P22295";
LT883692v1	Cufflinks	exon	25942818	25942927	.	+	.	gene_id "XLOC_025398"; transcript_id "TCONS_00044575"; exon_number "2"; gene_name "ENSCGRG00001009349.1"; oId "CUFF.20877.1"; nearest_ref "ENSCGRT00001010853.1"; class_code "j"; tss_id "TSS33052";
LT883692v1	Cufflinks	exon	25943086	25943216	.	+	.	gene_id "XLOC_025398"; transcript_id "TCONS_00044574"; exon_number "3"; gene_name "ENSCGRG00001009349.1"; oId "ENSCGRT00001010853.1"; nearest_ref "ENSCGRT00001010853.1"; class_code "="; tss_id "TSS33052"; p_id "P22295";
LT883692v1	Cufflinks	exon	25943086	25943216	.	+	.	gene_id "XLOC_025398"; transcript_id "TCONS_00044575"; exon_number "3"; gene_name "ENSCGRG00001009349.1"; oId "CUFF.20877.1"; nearest_ref "ENSCGRT00001010853.1"; class_code "j"; tss_id "TSS33052";
LT883692v1	Cufflinks	exon	25943348	25943465	.	+	.	gene_id "XLOC_025398"; transcript_id "TCONS_00044574"; exon_number "4"; gene_name "ENSCGRG00001009349.1"; oId "ENSCGRT00001010853.1"; nearest_ref "ENSCGRT00001010853.1"; class_code "="; tss_id "TSS33052"; p_id "P22295";
LT883692v1	Cufflinks	exon	25943348	25943465	.	+	.	gene_id "XLOC_025398"; transcript_id "TCONS_00044575"; exon_number "4"; gene_name "ENSCGRG00001009349.1"; oId "CUFF.20877.1"; nearest_ref "ENSCGRT00001010853.1"; class_code "j"; tss_id "TSS33052";
LT883692v1	Cufflinks	exon	25943873	25944018	.	+	.	gene_id "XLOC_025398"; transcript_id "TCONS_00044574"; exon_number "5"; gene_name "ENSCGRG00001009349.1"; oId "ENSCGRT00001010853.1"; nearest_ref "ENSCGRT00001010853.1"; class_code "="; tss_id "TSS33052"; p_id "P22295";
LT883692v1	Cufflinks	exon	25943873	25944018	.	+	.	gene_id "XLOC_025398"; transcript_id "TCONS_00044575"; exon_number "5"; gene_name "ENSCGRG00001009349.1"; oId "CUFF.20877.1"; nearest_ref "ENSCGRT00001010853.1"; class_code "j"; tss_id "TSS33052";
LT883692v1	Cufflinks	exon	25944155	25944216	.	+	.	gene_id "XLOC_025398"; transcript_id "TCONS_00044574"; exon_number "6"; gene_name "ENSCGRG00001009349.1"; oId "ENSCGRT00001010853.1"; nearest_ref "ENSCGRT00001010853.1"; class_code "="; tss_id "TSS33052"; p_id "P22295";
LT883692v1	Cufflinks	exon	25944155	25944216	.	+	.	gene_id "XLOC_025398"; transcript_id "TCONS_00044575"; exon_number "6"; gene_name "ENSCGRG00001009349.1"; oId "CUFF.20877.1"; nearest_ref "ENSCGRT00001010853.1"; class_code "j"; tss_id "TSS33052";
LT883692v1	Cufflinks	exon	25944337	25944436	.	+	.	gene_id "XLOC_025398"; transcript_id "TCONS_00044574"; exon_number "7"; gene_name "ENSCGRG00001009349.1"; oId "ENSCGRT00001010853.1"; nearest_ref "ENSCGRT00001010853.1"; class_code "="; tss_id "TSS33052"; p_id "P22295";
LT883692v1	Cufflinks	exon	25944337	25944436	.	+	.	gene_id "XLOC_025398"; transcript_id "TCONS_00044575"; exon_number "7"; gene_name "ENSCGRG00001009349.1"; oId "CUFF.20877.1"; nearest_ref "ENSCGRT00001010853.1"; class_code "j"; tss_id "TSS33052";
LT883692v1	Cufflinks	exon	25944818	25944991	.	+	.	gene_id "XLOC_025398"; transcript_id "TCONS_00044574"; exon_number "8"; gene_name "ENSCGRG00001009349.1"; oId "ENSCGRT00001010853.1"; nearest_ref "ENSCGRT00001010853.1"; class_code "="; tss_id "TSS33052"; p_id "P22295";
LT883692v1	Cufflinks	exon	25944818	25944991	.	+	.	gene_id "XLOC_025398"; transcript_id "TCONS_00044575"; exon_number "8"; gene_name "ENSCGRG00001009349.1"; oId "CUFF.20877.1"; nearest_ref "ENSCGRT00001010853.1"; class_code "j"; tss_id "TSS33052";
LT883692v1	Cufflinks	exon	25945078	25945236	.	+	.	gene_id "XLOC_025398"; transcript_id "TCONS_00044574"; exon_number "9"; gene_name "ENSCGRG00001009349.1"; oId "ENSCGRT00001010853.1"; nearest_ref "ENSCGRT00001010853.1"; class_code "="; tss_id "TSS33052"; p_id "P22295";
LT883692v1	Cufflinks	exon	25945078	25945236	.	+	.	gene_id "XLOC_025398"; transcript_id "TCONS_00044575"; exon_number "9"; gene_name "ENSCGRG00001009349.1"; oId "CUFF.20877.1"; nearest_ref "ENSCGRT00001010853.1"; class_code "j"; tss_id "TSS33052";
LT883692v1	Cufflinks	exon	25945558	25945782	.	+	.	gene_id "XLOC_025398"; transcript_id "TCONS_00044574"; exon_number "10"; gene_name "ENSCGRG00001009349.1"; oId "ENSCGRT00001010853.1"; nearest_ref "ENSCGRT00001010853.1"; class_code "="; tss_id "TSS33052"; p_id "P22295";
LT883692v1	Cufflinks	exon	25945558	25945782	.	+	.	gene_id "XLOC_025398"; transcript_id "TCONS_00044575"; exon_number "10"; gene_name "ENSCGRG00001009349.1"; oId "CUFF.20877.1"; nearest_ref "ENSCGRT00001010853.1"; class_code "j"; tss_id "TSS33052";
LT883692v1	Cufflinks	exon	25945909	25945992	.	+	.	gene_id "XLOC_025398"; transcript_id "TCONS_00044574"; exon_number "11"; gene_name "ENSCGRG00001009349.1"; oId "ENSCGRT00001010853.1"; nearest_ref "ENSCGRT00001010853.1"; class_code "="; tss_id "TSS33052"; p_id "P22295";
LT883692v1	Cufflinks	exon	25945909	25945992	.	+	.	gene_id "XLOC_025398"; transcript_id "TCONS_00044575"; exon_number "11"; gene_name "ENSCGRG00001009349.1"; oId "CUFF.20877.1"; nearest_ref "ENSCGRT00001010853.1"; class_code "j"; tss_id "TSS33052";
LT883692v1	Cufflinks	exon	25946086	25946180	.	+	.	gene_id "XLOC_025398"; transcript_id "TCONS_00044574"; exon_number "12"; gene_name "ENSCGRG00001009349.1"; oId "ENSCGRT00001010853.1"; nearest_ref "ENSCGRT00001010853.1"; class_code "="; tss_id "TSS33052"; p_id "P22295";
LT883692v1	Cufflinks	exon	25946086	25946180	.	+	.	gene_id "XLOC_025398"; transcript_id "TCONS_00044575"; exon_number "12"; gene_name "ENSCGRG00001009349.1"; oId "CUFF.20877.1"; nearest_ref "ENSCGRT00001010853.1"; class_code "j"; tss_id "TSS33052";
LT883692v1	Cufflinks	exon	25947349	25947555	.	+	.	gene_id "XLOC_025398"; transcript_id "TCONS_00044574"; exon_number "13"; gene_name "ENSCGRG00001009349.1"; oId "ENSCGRT00001010853.1"; nearest_ref "ENSCGRT00001010853.1"; class_code "="; tss_id "TSS33052"; p_id "P22295";
LT883692v1	Cufflinks	exon	25947349	25947555	.	+	.	gene_id "XLOC_025398"; transcript_id "TCONS_00044575"; exon_number "13"; gene_name "ENSCGRG00001009349.1"; oId "CUFF.20877.1"; nearest_ref "ENSCGRT00001010853.1"; class_code "j"; tss_id "TSS33052";
LT883692v1	Cufflinks	exon	25948788	25948837	.	+	.	gene_id "XLOC_025398"; transcript_id "TCONS_00044574"; exon_number "14"; gene_name "ENSCGRG00001009349.1"; oId "ENSCGRT00001010853.1"; nearest_ref "ENSCGRT00001010853.1"; class_code "="; tss_id "TSS33052"; p_id "P22295";
LT883692v1	Cufflinks	exon	25948788	25948837	.	+	.	gene_id "XLOC_025398"; transcript_id "TCONS_00044575"; exon_number "14"; gene_name "ENSCGRG00001009349.1"; oId "CUFF.20877.1"; nearest_ref "ENSCGRT00001010853.1"; class_code "j"; tss_id "TSS33052";
LT883692v1	Cufflinks	exon	25949018	25949335	.	+	.	gene_id "XLOC_025398"; transcript_id "TCONS_00044575"; exon_number "15"; gene_name "ENSCGRG00001009349.1"; oId "CUFF.20877.1"; nearest_ref "ENSCGRT00001010853.1"; class_code "j"; tss_id "TSS33052";
LT883692v1	Cufflinks	exon	25949057	25949335	.	+	.	gene_id "XLOC_025398"; transcript_id "TCONS_00044574"; exon_number "15"; gene_name "ENSCGRG00001009349.1"; oId "ENSCGRT00001010853.1"; nearest_ref "ENSCGRT00001010853.1"; class_code "="; tss_id "TSS33052"; p_id "P22295";
LT883692v1	Cufflinks	exon	25949421	25949491	.	+	.	gene_id "XLOC_025398"; transcript_id "TCONS_00044574"; exon_number "16"; gene_name "ENSCGRG00001009349.1"; oId "ENSCGRT00001010853.1"; nearest_ref "ENSCGRT00001010853.1"; class_code "="; tss_id "TSS33052"; p_id "P22295";
LT883692v1	Cufflinks	exon	25949421	25949491	.	+	.	gene_id "XLOC_025398"; transcript_id "TCONS_00044575"; exon_number "16"; gene_name "ENSCGRG00001009349.1"; oId "CUFF.20877.1"; nearest_ref "ENSCGRT00001010853.1"; class_code "j"; tss_id "TSS33052";
LT883692v1	Cufflinks	exon	25949748	25949860	.	+	.	gene_id "XLOC_025398"; transcript_id "TCONS_00044574"; exon_number "17"; gene_name "ENSCGRG00001009349.1"; oId "ENSCGRT00001010853.1"; nearest_ref "ENSCGRT00001010853.1"; class_code "="; tss_id "TSS33052"; p_id "P22295";
LT883692v1	Cufflinks	exon	25949748	25949860	.	+	.	gene_id "XLOC_025398"; transcript_id "TCONS_00044575"; exon_number "17"; gene_name "ENSCGRG00001009349.1"; oId "CUFF.20877.1"; nearest_ref "ENSCGRT00001010853.1"; class_code "j"; tss_id "TSS33052";
LT883692v1	Cufflinks	exon	25950142	25950291	.	+	.	gene_id "XLOC_025398"; transcript_id "TCONS_00044574"; exon_number "18"; gene_name "ENSCGRG00001009349.1"; oId "ENSCGRT00001010853.1"; nearest_ref "ENSCGRT00001010853.1"; class_code "="; tss_id "TSS33052"; p_id "P22295";
LT883692v1	Cufflinks	exon	25950142	25950291	.	+	.	gene_id "XLOC_025398"; transcript_id "TCONS_00044575"; exon_number "18"; gene_name "ENSCGRG00001009349.1"; oId "CUFF.20877.1"; nearest_ref "ENSCGRT00001010853.1"; class_code "j"; tss_id "TSS33052";
LT883692v1	Cufflinks	exon	25950378	25950493	.	+	.	gene_id "XLOC_025398"; transcript_id "TCONS_00044574"; exon_number "19"; gene_name "ENSCGRG00001009349.1"; oId "ENSCGRT00001010853.1"; nearest_ref "ENSCGRT00001010853.1"; class_code "="; tss_id "TSS33052"; p_id "P22295";
LT883692v1	Cufflinks	exon	25950378	25950493	.	+	.	gene_id "XLOC_025398"; transcript_id "TCONS_00044575"; exon_number "19"; gene_name "ENSCGRG00001009349.1"; oId "CUFF.20877.1"; nearest_ref "ENSCGRT00001010853.1"; class_code "j"; tss_id "TSS33052";
LT883692v1	Cufflinks	exon	25950681	25950769	.	+	.	gene_id "XLOC_025398"; transcript_id "TCONS_00044574"; exon_number "20"; gene_name "ENSCGRG00001009349.1"; oId "ENSCGRT00001010853.1"; nearest_ref "ENSCGRT00001010853.1"; class_code "="; tss_id "TSS33052"; p_id "P22295";
LT883692v1	Cufflinks	exon	25950681	25950769	.	+	.	gene_id "XLOC_025398"; transcript_id "TCONS_00044575"; exon_number "20"; gene_name "ENSCGRG00001009349.1"; oId "CUFF.20877.1"; nearest_ref "ENSCGRT00001010853.1"; class_code "j"; tss_id "TSS33052";
LT883692v1	Cufflinks	exon	25950852	25950986	.	+	.	gene_id "XLOC_025398"; transcript_id "TCONS_00044574"; exon_number "21"; gene_name "ENSCGRG00001009349.1"; oId "ENSCGRT00001010853.1"; nearest_ref "ENSCGRT00001010853.1"; class_code "="; tss_id "TSS33052"; p_id "P22295";
LT883692v1	Cufflinks	exon	25950852	25951539	.	+	.	gene_id "XLOC_025398"; transcript_id "TCONS_00044575"; exon_number "21"; gene_name "ENSCGRG00001009349.1"; oId "CUFF.20877.1"; nearest_ref "ENSCGRT00001010853.1"; class_code "j"; tss_id "TSS33052";
LT883692v1	Cufflinks	exon	26022565	26022576	.	+	.	gene_id "XLOC_025399"; transcript_id "TCONS_00044576"; exon_number "1"; gene_name "ENSCGRG00001013222.1"; oId "CUFF.20873.1"; nearest_ref "ENSCGRT00001015889.1"; class_code "o"; tss_id "TSS33053";
LT883692v1	Cufflinks	exon	26031495	26031566	.	+	.	gene_id "XLOC_025400"; transcript_id "TCONS_00044577"; exon_number "1"; gene_name "ENSCGRG00001011925.1"; oId "ENSCGRT00001014135.1"; nearest_ref "ENSCGRT00001014135.1"; class_code "="; tss_id "TSS33056"; p_id "P22298";
LT883692v1	Cufflinks	exon	26038054	26038180	.	+	.	gene_id "XLOC_025400"; transcript_id "TCONS_00044577"; exon_number "2"; gene_name "ENSCGRG00001011925.1"; oId "ENSCGRT00001014135.1"; nearest_ref "ENSCGRT00001014135.1"; class_code "="; tss_id "TSS33056"; p_id "P22298";
LT883692v1	Cufflinks	exon	26038459	26038554	.	+	.	gene_id "XLOC_025400"; transcript_id "TCONS_00044577"; exon_number "3"; gene_name "ENSCGRG00001011925.1"; oId "ENSCGRT00001014135.1"; nearest_ref "ENSCGRT00001014135.1"; class_code "="; tss_id "TSS33056"; p_id "P22298";
LT883692v1	Cufflinks	exon	26039528	26040723	.	+	.	gene_id "XLOC_025400"; transcript_id "TCONS_00044577"; exon_number "4"; gene_name "ENSCGRG00001011925.1"; oId "ENSCGRT00001014135.1"; nearest_ref "ENSCGRT00001014135.1"; class_code "="; tss_id "TSS33056"; p_id "P22298";
LT883692v1	Cufflinks	exon	26054676	26054686	.	+	.	gene_id "XLOC_025394"; transcript_id "TCONS_00044564"; exon_number "2"; gene_name "ENSCGRG00001020142.1"; oId "CUFF.20868.1"; nearest_ref "ENSCGRT00001025476.1"; class_code "o"; tss_id "TSS33044";
LT883692v1	Cufflinks	exon	26123724	26123819	.	+	.	gene_id "XLOC_025401"; transcript_id "TCONS_00044578"; exon_number "1"; gene_name "ENSCGRG00001013222.1"; oId "ENSCGRT00001015889.1"; nearest_ref "ENSCGRT00001015889.1"; class_code "="; tss_id "TSS33057"; p_id "P22299";
LT883692v1	Cufflinks	exon	26123724	26123819	.	+	.	gene_id "XLOC_025401"; transcript_id "TCONS_00044580"; exon_number "1"; gene_name "ENSCGRG00001013222.1"; oId "CUFF.20871.2"; nearest_ref "ENSCGRT00001015889.1"; class_code "="; tss_id "TSS33057"; p_id "P22299";
LT883692v1	Cufflinks	exon	26123724	26123819	.	+	.	gene_id "XLOC_025401"; transcript_id "TCONS_00044579"; exon_number "1"; gene_name "ENSCGRG00001013222.1"; oId "CUFF.20871.1"; nearest_ref "ENSCGRT00001015889.1"; class_code "j"; tss_id "TSS33057";
LT883692v1	Cufflinks	exon	26123990	26124093	.	+	.	gene_id "XLOC_025401"; transcript_id "TCONS_00044578"; exon_number "2"; gene_name "ENSCGRG00001013222.1"; oId "ENSCGRT00001015889.1"; nearest_ref "ENSCGRT00001015889.1"; class_code "="; tss_id "TSS33057"; p_id "P22299";
LT883692v1	Cufflinks	exon	26123990	26124093	.	+	.	gene_id "XLOC_025401"; transcript_id "TCONS_00044580"; exon_number "2"; gene_name "ENSCGRG00001013222.1"; oId "CUFF.20871.2"; nearest_ref "ENSCGRT00001015889.1"; class_code "="; tss_id "TSS33057"; p_id "P22299";
LT883692v1	Cufflinks	exon	26123990	26124093	.	+	.	gene_id "XLOC_025401"; transcript_id "TCONS_00044579"; exon_number "2"; gene_name "ENSCGRG00001013222.1"; oId "CUFF.20871.1"; nearest_ref "ENSCGRT00001015889.1"; class_code "j"; tss_id "TSS33057";
LT883692v1	Cufflinks	exon	26125057	26125159	.	+	.	gene_id "XLOC_025401"; transcript_id "TCONS_00044578"; exon_number "3"; gene_name "ENSCGRG00001013222.1"; oId "ENSCGRT00001015889.1"; nearest_ref "ENSCGRT00001015889.1"; class_code "="; tss_id "TSS33057"; p_id "P22299";
LT883692v1	Cufflinks	exon	26125057	26125159	.	+	.	gene_id "XLOC_025401"; transcript_id "TCONS_00044580"; exon_number "3"; gene_name "ENSCGRG00001013222.1"; oId "CUFF.20871.2"; nearest_ref "ENSCGRT00001015889.1"; class_code "="; tss_id "TSS33057"; p_id "P22299";
LT883692v1	Cufflinks	exon	26125057	26125159	.	+	.	gene_id "XLOC_025401"; transcript_id "TCONS_00044579"; exon_number "3"; gene_name "ENSCGRG00001013222.1"; oId "CUFF.20871.1"; nearest_ref "ENSCGRT00001015889.1"; class_code "j"; tss_id "TSS33057";
LT883692v1	Cufflinks	exon	26125249	26125403	.	+	.	gene_id "XLOC_025401"; transcript_id "TCONS_00044578"; exon_number "4"; gene_name "ENSCGRG00001013222.1"; oId "ENSCGRT00001015889.1"; nearest_ref "ENSCGRT00001015889.1"; class_code "="; tss_id "TSS33057"; p_id "P22299";
LT883692v1	Cufflinks	exon	26125249	26125403	.	+	.	gene_id "XLOC_025401"; transcript_id "TCONS_00044580"; exon_number "4"; gene_name "ENSCGRG00001013222.1"; oId "CUFF.20871.2"; nearest_ref "ENSCGRT00001015889.1"; class_code "="; tss_id "TSS33057"; p_id "P22299";
LT883692v1	Cufflinks	exon	26125249	26125403	.	+	.	gene_id "XLOC_025401"; transcript_id "TCONS_00044579"; exon_number "4"; gene_name "ENSCGRG00001013222.1"; oId "CUFF.20871.1"; nearest_ref "ENSCGRT00001015889.1"; class_code "j"; tss_id "TSS33057";
LT883692v1	Cufflinks	exon	26125521	26125619	.	+	.	gene_id "XLOC_025401"; transcript_id "TCONS_00044578"; exon_number "5"; gene_name "ENSCGRG00001013222.1"; oId "ENSCGRT00001015889.1"; nearest_ref "ENSCGRT00001015889.1"; class_code "="; tss_id "TSS33057"; p_id "P22299";
LT883692v1	Cufflinks	exon	26125521	26125619	.	+	.	gene_id "XLOC_025401"; transcript_id "TCONS_00044580"; exon_number "5"; gene_name "ENSCGRG00001013222.1"; oId "CUFF.20871.2"; nearest_ref "ENSCGRT00001015889.1"; class_code "="; tss_id "TSS33057"; p_id "P22299";
LT883692v1	Cufflinks	exon	26125521	26125619	.	+	.	gene_id "XLOC_025401"; transcript_id "TCONS_00044579"; exon_number "5"; gene_name "ENSCGRG00001013222.1"; oId "CUFF.20871.1"; nearest_ref "ENSCGRT00001015889.1"; class_code "j"; tss_id "TSS33057";
LT883692v1	Cufflinks	exon	26126958	26127103	.	+	.	gene_id "XLOC_025401"; transcript_id "TCONS_00044578"; exon_number "6"; gene_name "ENSCGRG00001013222.1"; oId "ENSCGRT00001015889.1"; nearest_ref "ENSCGRT00001015889.1"; class_code "="; tss_id "TSS33057"; p_id "P22299";
LT883692v1	Cufflinks	exon	26126958	26127103	.	+	.	gene_id "XLOC_025401"; transcript_id "TCONS_00044580"; exon_number "6"; gene_name "ENSCGRG00001013222.1"; oId "CUFF.20871.2"; nearest_ref "ENSCGRT00001015889.1"; class_code "="; tss_id "TSS33057"; p_id "P22299";
LT883692v1	Cufflinks	exon	26126958	26127099	.	+	.	gene_id "XLOC_025401"; transcript_id "TCONS_00044579"; exon_number "6"; gene_name "ENSCGRG00001013222.1"; oId "CUFF.20871.1"; nearest_ref "ENSCGRT00001015889.1"; class_code "j"; tss_id "TSS33057";
LT883692v1	Cufflinks	exon	26127201	26127228	.	+	.	gene_id "XLOC_025401"; transcript_id "TCONS_00044579"; exon_number "7"; gene_name "ENSCGRG00001013222.1"; oId "CUFF.20871.1"; nearest_ref "ENSCGRT00001015889.1"; class_code "j"; tss_id "TSS33057";
LT883692v1	Cufflinks	exon	26127305	26127462	.	+	.	gene_id "XLOC_025401"; transcript_id "TCONS_00044578"; exon_number "7"; gene_name "ENSCGRG00001013222.1"; oId "ENSCGRT00001015889.1"; nearest_ref "ENSCGRT00001015889.1"; class_code "="; tss_id "TSS33057"; p_id "P22299";
LT883692v1	Cufflinks	exon	26127305	26127462	.	+	.	gene_id "XLOC_025401"; transcript_id "TCONS_00044580"; exon_number "7"; gene_name "ENSCGRG00001013222.1"; oId "CUFF.20871.2"; nearest_ref "ENSCGRT00001015889.1"; class_code "="; tss_id "TSS33057"; p_id "P22299";
LT883692v1	Cufflinks	exon	26127323	26127462	.	+	.	gene_id "XLOC_025401"; transcript_id "TCONS_00044579"; exon_number "8"; gene_name "ENSCGRG00001013222.1"; oId "CUFF.20871.1"; nearest_ref "ENSCGRT00001015889.1"; class_code "j"; tss_id "TSS33057";
LT883692v1	Cufflinks	exon	26127559	26127761	.	+	.	gene_id "XLOC_025401"; transcript_id "TCONS_00044578"; exon_number "8"; gene_name "ENSCGRG00001013222.1"; oId "ENSCGRT00001015889.1"; nearest_ref "ENSCGRT00001015889.1"; class_code "="; tss_id "TSS33057"; p_id "P22299";
LT883692v1	Cufflinks	exon	26127559	26127761	.	+	.	gene_id "XLOC_025401"; transcript_id "TCONS_00044580"; exon_number "8"; gene_name "ENSCGRG00001013222.1"; oId "CUFF.20871.2"; nearest_ref "ENSCGRT00001015889.1"; class_code "="; tss_id "TSS33057"; p_id "P22299";
LT883692v1	Cufflinks	exon	26127559	26127761	.	+	.	gene_id "XLOC_025401"; transcript_id "TCONS_00044579"; exon_number "9"; gene_name "ENSCGRG00001013222.1"; oId "CUFF.20871.1"; nearest_ref "ENSCGRT00001015889.1"; class_code "j"; tss_id "TSS33057";
LT883692v1	Cufflinks	exon	26130920	26131096	.	+	.	gene_id "XLOC_025401"; transcript_id "TCONS_00044578"; exon_number "9"; gene_name "ENSCGRG00001013222.1"; oId "ENSCGRT00001015889.1"; nearest_ref "ENSCGRT00001015889.1"; class_code "="; tss_id "TSS33057"; p_id "P22299";
LT883692v1	Cufflinks	exon	26130920	26131096	.	+	.	gene_id "XLOC_025401"; transcript_id "TCONS_00044580"; exon_number "9"; gene_name "ENSCGRG00001013222.1"; oId "CUFF.20871.2"; nearest_ref "ENSCGRT00001015889.1"; class_code "="; tss_id "TSS33057"; p_id "P22299";
LT883692v1	Cufflinks	exon	26130920	26131096	.	+	.	gene_id "XLOC_025401"; transcript_id "TCONS_00044579"; exon_number "10"; gene_name "ENSCGRG00001013222.1"; oId "CUFF.20871.1"; nearest_ref "ENSCGRT00001015889.1"; class_code "j"; tss_id "TSS33057";
LT883692v1	Cufflinks	exon	26131187	26131250	.	+	.	gene_id "XLOC_025401"; transcript_id "TCONS_00044578"; exon_number "10"; gene_name "ENSCGRG00001013222.1"; oId "ENSCGRT00001015889.1"; nearest_ref "ENSCGRT00001015889.1"; class_code "="; tss_id "TSS33057"; p_id "P22299";
LT883692v1	Cufflinks	exon	26131187	26131250	.	+	.	gene_id "XLOC_025401"; transcript_id "TCONS_00044580"; exon_number "10"; gene_name "ENSCGRG00001013222.1"; oId "CUFF.20871.2"; nearest_ref "ENSCGRT00001015889.1"; class_code "="; tss_id "TSS33057"; p_id "P22299";
LT883692v1	Cufflinks	exon	26131187	26131250	.	+	.	gene_id "XLOC_025401"; transcript_id "TCONS_00044579"; exon_number "11"; gene_name "ENSCGRG00001013222.1"; oId "CUFF.20871.1"; nearest_ref "ENSCGRT00001015889.1"; class_code "j"; tss_id "TSS33057";
LT883692v1	Cufflinks	exon	26131720	26131821	.	+	.	gene_id "XLOC_025401"; transcript_id "TCONS_00044578"; exon_number "11"; gene_name "ENSCGRG00001013222.1"; oId "ENSCGRT00001015889.1"; nearest_ref "ENSCGRT00001015889.1"; class_code "="; tss_id "TSS33057"; p_id "P22299";
LT883692v1	Cufflinks	exon	26131720	26131821	.	+	.	gene_id "XLOC_025401"; transcript_id "TCONS_00044580"; exon_number "11"; gene_name "ENSCGRG00001013222.1"; oId "CUFF.20871.2"; nearest_ref "ENSCGRT00001015889.1"; class_code "="; tss_id "TSS33057"; p_id "P22299";
LT883692v1	Cufflinks	exon	26131720	26131821	.	+	.	gene_id "XLOC_025401"; transcript_id "TCONS_00044579"; exon_number "12"; gene_name "ENSCGRG00001013222.1"; oId "CUFF.20871.1"; nearest_ref "ENSCGRT00001015889.1"; class_code "j"; tss_id "TSS33057";
LT883692v1	Cufflinks	exon	26131978	26132109	.	+	.	gene_id "XLOC_025401"; transcript_id "TCONS_00044578"; exon_number "12"; gene_name "ENSCGRG00001013222.1"; oId "ENSCGRT00001015889.1"; nearest_ref "ENSCGRT00001015889.1"; class_code "="; tss_id "TSS33057"; p_id "P22299";
LT883692v1	Cufflinks	exon	26131978	26132109	.	+	.	gene_id "XLOC_025401"; transcript_id "TCONS_00044580"; exon_number "12"; gene_name "ENSCGRG00001013222.1"; oId "CUFF.20871.2"; nearest_ref "ENSCGRT00001015889.1"; class_code "="; tss_id "TSS33057"; p_id "P22299";
LT883692v1	Cufflinks	exon	26131978	26132109	.	+	.	gene_id "XLOC_025401"; transcript_id "TCONS_00044579"; exon_number "13"; gene_name "ENSCGRG00001013222.1"; oId "CUFF.20871.1"; nearest_ref "ENSCGRT00001015889.1"; class_code "j"; tss_id "TSS33057";
LT883692v1	Cufflinks	exon	26132946	26133080	.	+	.	gene_id "XLOC_025401"; transcript_id "TCONS_00044578"; exon_number "13"; gene_name "ENSCGRG00001013222.1"; oId "ENSCGRT00001015889.1"; nearest_ref "ENSCGRT00001015889.1"; class_code "="; tss_id "TSS33057"; p_id "P22299";
LT883692v1	Cufflinks	exon	26132946	26133080	.	+	.	gene_id "XLOC_025401"; transcript_id "TCONS_00044580"; exon_number "13"; gene_name "ENSCGRG00001013222.1"; oId "CUFF.20871.2"; nearest_ref "ENSCGRT00001015889.1"; class_code "="; tss_id "TSS33057"; p_id "P22299";
LT883692v1	Cufflinks	exon	26132946	26133080	.	+	.	gene_id "XLOC_025401"; transcript_id "TCONS_00044579"; exon_number "14"; gene_name "ENSCGRG00001013222.1"; oId "CUFF.20871.1"; nearest_ref "ENSCGRT00001015889.1"; class_code "j"; tss_id "TSS33057";
LT883692v1	Cufflinks	exon	26133233	26133367	.	+	.	gene_id "XLOC_025401"; transcript_id "TCONS_00044578"; exon_number "14"; gene_name "ENSCGRG00001013222.1"; oId "ENSCGRT00001015889.1"; nearest_ref "ENSCGRT00001015889.1"; class_code "="; tss_id "TSS33057"; p_id "P22299";
LT883692v1	Cufflinks	exon	26133233	26133997	.	+	.	gene_id "XLOC_025401"; transcript_id "TCONS_00044580"; exon_number "14"; gene_name "ENSCGRG00001013222.1"; oId "CUFF.20871.2"; nearest_ref "ENSCGRT00001015889.1"; class_code "="; tss_id "TSS33057"; p_id "P22299";
LT883692v1	Cufflinks	exon	26133233	26133997	.	+	.	gene_id "XLOC_025401"; transcript_id "TCONS_00044579"; exon_number "15"; gene_name "ENSCGRG00001013222.1"; oId "CUFF.20871.1"; nearest_ref "ENSCGRT00001015889.1"; class_code "j"; tss_id "TSS33057";
LT883692v1	Cufflinks	exon	26133514	26133784	.	-	.	gene_id "XLOC_025546"; transcript_id "TCONS_00044850"; exon_number "2"; gene_name "ENSCGRG00001020142.1"; oId "CUFF.20870.1"; nearest_ref "ENSCGRT00001025476.1"; class_code "x"; tss_id "TSS33242";
LT883692v1	Cufflinks	exon	26134717	26134852	.	-	.	gene_id "XLOC_025548"; transcript_id "TCONS_00044852"; exon_number "1"; gene_name "ENSCGRG00001022406.1"; oId "CUFF.20879.3"; nearest_ref "ENSCGRT00001028780.1"; class_code "j"; tss_id "TSS33244";
LT883692v1	Cufflinks	exon	26134717	26134852	.	-	.	gene_id "XLOC_025548"; transcript_id "TCONS_00044854"; exon_number "1"; gene_name "ENSCGRG00001022406.1"; oId "ENSCGRT00001028783.1"; nearest_ref "ENSCGRT00001028783.1"; class_code "="; tss_id "TSS33245"; p_id "P22444";
LT883692v1	Cufflinks	exon	26134717	26134852	.	-	.	gene_id "XLOC_025548"; transcript_id "TCONS_00044853"; exon_number "1"; gene_name "ENSCGRG00001022406.1"; oId "ENSCGRT00001028780.1"; nearest_ref "ENSCGRT00001028780.1"; class_code "="; tss_id "TSS33245"; p_id "P22443";
LT883692v1	Cufflinks	exon	26135818	26136409	.	-	.	gene_id "XLOC_025548"; transcript_id "TCONS_00044852"; exon_number "2"; gene_name "ENSCGRG00001022406.1"; oId "CUFF.20879.3"; nearest_ref "ENSCGRT00001028780.1"; class_code "j"; tss_id "TSS33244";
LT883692v1	Cufflinks	exon	26135818	26136409	.	-	.	gene_id "XLOC_025548"; transcript_id "TCONS_00044854"; exon_number "2"; gene_name "ENSCGRG00001022406.1"; oId "ENSCGRT00001028783.1"; nearest_ref "ENSCGRT00001028783.1"; class_code "="; tss_id "TSS33245"; p_id "P22444";
LT883692v1	Cufflinks	exon	26135818	26136409	.	-	.	gene_id "XLOC_025548"; transcript_id "TCONS_00044853"; exon_number "2"; gene_name "ENSCGRG00001022406.1"; oId "ENSCGRT00001028780.1"; nearest_ref "ENSCGRT00001028780.1"; class_code "="; tss_id "TSS33245"; p_id "P22443";
LT883692v1	Cufflinks	exon	26136506	26136593	.	-	.	gene_id "XLOC_025548"; transcript_id "TCONS_00044852"; exon_number "3"; gene_name "ENSCGRG00001022406.1"; oId "CUFF.20879.3"; nearest_ref "ENSCGRT00001028780.1"; class_code "j"; tss_id "TSS33244";
LT883692v1	Cufflinks	exon	26136506	26136593	.	-	.	gene_id "XLOC_025548"; transcript_id "TCONS_00044854"; exon_number "3"; gene_name "ENSCGRG00001022406.1"; oId "ENSCGRT00001028783.1"; nearest_ref "ENSCGRT00001028783.1"; class_code "="; tss_id "TSS33245"; p_id "P22444";
LT883692v1	Cufflinks	exon	26136506	26136593	.	-	.	gene_id "XLOC_025548"; transcript_id "TCONS_00044853"; exon_number "3"; gene_name "ENSCGRG00001022406.1"; oId "ENSCGRT00001028780.1"; nearest_ref "ENSCGRT00001028780.1"; class_code "="; tss_id "TSS33245"; p_id "P22443";
LT883692v1	Cufflinks	exon	26136868	26137014	.	-	.	gene_id "XLOC_025548"; transcript_id "TCONS_00044852"; exon_number "4"; gene_name "ENSCGRG00001022406.1"; oId "CUFF.20879.3"; nearest_ref "ENSCGRT00001028780.1"; class_code "j"; tss_id "TSS33244";
LT883692v1	Cufflinks	exon	26136868	26137014	.	-	.	gene_id "XLOC_025548"; transcript_id "TCONS_00044854"; exon_number "4"; gene_name "ENSCGRG00001022406.1"; oId "ENSCGRT00001028783.1"; nearest_ref "ENSCGRT00001028783.1"; class_code "="; tss_id "TSS33245"; p_id "P22444";
LT883692v1	Cufflinks	exon	26136868	26137014	.	-	.	gene_id "XLOC_025548"; transcript_id "TCONS_00044853"; exon_number "4"; gene_name "ENSCGRG00001022406.1"; oId "ENSCGRT00001028780.1"; nearest_ref "ENSCGRT00001028780.1"; class_code "="; tss_id "TSS33245"; p_id "P22443";
LT883692v1	Cufflinks	exon	26138431	26138533	.	-	.	gene_id "XLOC_025548"; transcript_id "TCONS_00044852"; exon_number "5"; gene_name "ENSCGRG00001022406.1"; oId "CUFF.20879.3"; nearest_ref "ENSCGRT00001028780.1"; class_code "j"; tss_id "TSS33244";
LT883692v1	Cufflinks	exon	26138431	26138533	.	-	.	gene_id "XLOC_025548"; transcript_id "TCONS_00044854"; exon_number "5"; gene_name "ENSCGRG00001022406.1"; oId "ENSCGRT00001028783.1"; nearest_ref "ENSCGRT00001028783.1"; class_code "="; tss_id "TSS33245"; p_id "P22444";
LT883692v1	Cufflinks	exon	26138431	26138533	.	-	.	gene_id "XLOC_025548"; transcript_id "TCONS_00044853"; exon_number "5"; gene_name "ENSCGRG00001022406.1"; oId "ENSCGRT00001028780.1"; nearest_ref "ENSCGRT00001028780.1"; class_code "="; tss_id "TSS33245"; p_id "P22443";
LT883692v1	Cufflinks	exon	26138623	26138697	.	-	.	gene_id "XLOC_025548"; transcript_id "TCONS_00044852"; exon_number "6"; gene_name "ENSCGRG00001022406.1"; oId "CUFF.20879.3"; nearest_ref "ENSCGRT00001028780.1"; class_code "j"; tss_id "TSS33244";
LT883692v1	Cufflinks	exon	26138623	26138697	.	-	.	gene_id "XLOC_025548"; transcript_id "TCONS_00044854"; exon_number "6"; gene_name "ENSCGRG00001022406.1"; oId "ENSCGRT00001028783.1"; nearest_ref "ENSCGRT00001028783.1"; class_code "="; tss_id "TSS33245"; p_id "P22444";
LT883692v1	Cufflinks	exon	26138623	26138697	.	-	.	gene_id "XLOC_025548"; transcript_id "TCONS_00044853"; exon_number "6"; gene_name "ENSCGRG00001022406.1"; oId "ENSCGRT00001028780.1"; nearest_ref "ENSCGRT00001028780.1"; class_code "="; tss_id "TSS33245"; p_id "P22443";
LT883692v1	Cufflinks	exon	26138781	26139448	.	-	.	gene_id "XLOC_025548"; transcript_id "TCONS_00044852"; exon_number "7"; gene_name "ENSCGRG00001022406.1"; oId "CUFF.20879.3"; nearest_ref "ENSCGRT00001028780.1"; class_code "j"; tss_id "TSS33244";
LT883692v1	Cufflinks	exon	26138781	26138970	.	-	.	gene_id "XLOC_025548"; transcript_id "TCONS_00044854"; exon_number "7"; gene_name "ENSCGRG00001022406.1"; oId "ENSCGRT00001028783.1"; nearest_ref "ENSCGRT00001028783.1"; class_code "="; tss_id "TSS33245"; p_id "P22444";
LT883692v1	Cufflinks	exon	26138781	26138923	.	-	.	gene_id "XLOC_025548"; transcript_id "TCONS_00044853"; exon_number "7"; gene_name "ENSCGRG00001022406.1"; oId "ENSCGRT00001028780.1"; nearest_ref "ENSCGRT00001028780.1"; class_code "="; tss_id "TSS33245"; p_id "P22443";
LT883692v1	Cufflinks	exon	26139701	26139763	.	-	.	gene_id "XLOC_025548"; transcript_id "TCONS_00044853"; exon_number "8"; gene_name "ENSCGRG00001022406.1"; oId "ENSCGRT00001028780.1"; nearest_ref "ENSCGRT00001028780.1"; class_code "="; tss_id "TSS33245"; p_id "P22443";
LT883692v1	Cufflinks	exon	26143425	26143880	.	+	.	gene_id "XLOC_025399"; transcript_id "TCONS_00044582"; exon_number "1"; gene_name "ENSCGRG00001005875.1"; oId "ENSCGRT00001006917.1"; nearest_ref "ENSCGRT00001006917.1"; class_code "="; tss_id "TSS33054"; p_id "P22297";
LT883692v1	Cufflinks	exon	26143425	26143880	.	+	.	gene_id "XLOC_025399"; transcript_id "TCONS_00044581"; exon_number "1"; gene_name "ENSCGRG00001005875.1"; oId "CUFF.20873.2"; nearest_ref "ENSCGRT00001006917.1"; class_code "j"; tss_id "TSS33054";
LT883692v1	Cufflinks	exon	26144737	26144865	.	+	.	gene_id "XLOC_025399"; transcript_id "TCONS_00044582"; exon_number "2"; gene_name "ENSCGRG00001005875.1"; oId "ENSCGRT00001006917.1"; nearest_ref "ENSCGRT00001006917.1"; class_code "="; tss_id "TSS33054"; p_id "P22297";
LT883692v1	Cufflinks	exon	26144737	26144869	.	+	.	gene_id "XLOC_025399"; transcript_id "TCONS_00044581"; exon_number "2"; gene_name "ENSCGRG00001005875.1"; oId "CUFF.20873.2"; nearest_ref "ENSCGRT00001006917.1"; class_code "j"; tss_id "TSS33054";
LT883692v1	Cufflinks	exon	26144742	26144869	.	+	.	gene_id "XLOC_025399"; transcript_id "TCONS_00044583"; exon_number "1"; gene_name "ENSCGRG00001005875.1"; oId "ENSCGRT00001006933.1"; contained_in "TCONS_00044581"; nearest_ref "ENSCGRT00001006933.1"; class_code "="; tss_id "TSS33055"; p_id "P22296";
LT883692v1	Cufflinks	exon	26146892	26146968	.	+	.	gene_id "XLOC_025399"; transcript_id "TCONS_00044582"; exon_number "3"; gene_name "ENSCGRG00001005875.1"; oId "ENSCGRT00001006917.1"; nearest_ref "ENSCGRT00001006917.1"; class_code "="; tss_id "TSS33054"; p_id "P22297";
LT883692v1	Cufflinks	exon	26147175	26147344	.	+	.	gene_id "XLOC_025399"; transcript_id "TCONS_00044581"; exon_number "3"; gene_name "ENSCGRG00001005875.1"; oId "CUFF.20873.2"; nearest_ref "ENSCGRT00001006917.1"; class_code "j"; tss_id "TSS33054";
LT883692v1	Cufflinks	exon	26147175	26147344	.	+	.	gene_id "XLOC_025399"; transcript_id "TCONS_00044583"; exon_number "2"; gene_name "ENSCGRG00001005875.1"; oId "ENSCGRT00001006933.1"; contained_in "TCONS_00044581"; nearest_ref "ENSCGRT00001006933.1"; class_code "="; tss_id "TSS33055"; p_id "P22296";
LT883692v1	Cufflinks	exon	26147218	26147344	.	+	.	gene_id "XLOC_025399"; transcript_id "TCONS_00044582"; exon_number "4"; gene_name "ENSCGRG00001005875.1"; oId "ENSCGRT00001006917.1"; nearest_ref "ENSCGRT00001006917.1"; class_code "="; tss_id "TSS33054"; p_id "P22297";
LT883692v1	Cufflinks	exon	26147540	26147664	.	+	.	gene_id "XLOC_025399"; transcript_id "TCONS_00044582"; exon_number "5"; gene_name "ENSCGRG00001005875.1"; oId "ENSCGRT00001006917.1"; nearest_ref "ENSCGRT00001006917.1"; class_code "="; tss_id "TSS33054"; p_id "P22297";
LT883692v1	Cufflinks	exon	26147540	26147664	.	+	.	gene_id "XLOC_025399"; transcript_id "TCONS_00044581"; exon_number "4"; gene_name "ENSCGRG00001005875.1"; oId "CUFF.20873.2"; nearest_ref "ENSCGRT00001006917.1"; class_code "j"; tss_id "TSS33054";
LT883692v1	Cufflinks	exon	26147540	26147664	.	+	.	gene_id "XLOC_025399"; transcript_id "TCONS_00044583"; exon_number "3"; gene_name "ENSCGRG00001005875.1"; oId "ENSCGRT00001006933.1"; contained_in "TCONS_00044581"; nearest_ref "ENSCGRT00001006933.1"; class_code "="; tss_id "TSS33055"; p_id "P22296";
LT883692v1	Cufflinks	exon	26148367	26148746	.	+	.	gene_id "XLOC_025399"; transcript_id "TCONS_00044582"; exon_number "6"; gene_name "ENSCGRG00001005875.1"; oId "ENSCGRT00001006917.1"; nearest_ref "ENSCGRT00001006917.1"; class_code "="; tss_id "TSS33054"; p_id "P22297";
LT883692v1	Cufflinks	exon	26148367	26148746	.	+	.	gene_id "XLOC_025399"; transcript_id "TCONS_00044581"; exon_number "5"; gene_name "ENSCGRG00001005875.1"; oId "CUFF.20873.2"; nearest_ref "ENSCGRT00001006917.1"; class_code "j"; tss_id "TSS33054";
LT883692v1	Cufflinks	exon	26148367	26148528	.	+	.	gene_id "XLOC_025399"; transcript_id "TCONS_00044583"; exon_number "4"; gene_name "ENSCGRG00001005875.1"; oId "ENSCGRT00001006933.1"; contained_in "TCONS_00044581"; nearest_ref "ENSCGRT00001006933.1"; class_code "="; tss_id "TSS33055"; p_id "P22296";
LT883692v1	Cufflinks	exon	26148398	26148634	.	-	.	gene_id "XLOC_025547"; transcript_id "TCONS_00044851"; exon_number "2"; gene_name "ENSCGRG00001022406.1"; oId "CUFF.20872.1"; nearest_ref "ENSCGRT00001028780.1"; class_code "o"; tss_id "TSS33243";
LT883692v1	Cufflinks	exon	26148465	26148746	.	+	.	gene_id "XLOC_025399"; transcript_id "TCONS_00044576"; exon_number "2"; gene_name "ENSCGRG00001013222.1"; oId "CUFF.20873.1"; nearest_ref "ENSCGRT00001015889.1"; class_code "o"; tss_id "TSS33053";
LT883692v1	Cufflinks	exon	26149026	26149167	.	-	.	gene_id "XLOC_025549"; transcript_id "TCONS_00044855"; exon_number "1"; gene_name "ENSCGRG00001002388.1"; oId "ENSCGRT00001002911.1"; nearest_ref "ENSCGRT00001002911.1"; class_code "="; tss_id "TSS33246";
LT883692v1	Cufflinks	exon	26173240	26173333	.	-	.	gene_id "XLOC_025548"; transcript_id "TCONS_00044854"; exon_number "8"; gene_name "ENSCGRG00001022406.1"; oId "ENSCGRT00001028783.1"; nearest_ref "ENSCGRT00001028783.1"; class_code "="; tss_id "TSS33245"; p_id "P22444";
LT883692v1	Cufflinks	exon	26173244	26173333	.	-	.	gene_id "XLOC_025548"; transcript_id "TCONS_00044853"; exon_number "9"; gene_name "ENSCGRG00001022406.1"; oId "ENSCGRT00001028780.1"; nearest_ref "ENSCGRT00001028780.1"; class_code "="; tss_id "TSS33245"; p_id "P22443";
LT883692v1	Cufflinks	exon	26174771	26174927	.	-	.	gene_id "XLOC_025548"; transcript_id "TCONS_00044854"; exon_number "9"; gene_name "ENSCGRG00001022406.1"; oId "ENSCGRT00001028783.1"; nearest_ref "ENSCGRT00001028783.1"; class_code "="; tss_id "TSS33245"; p_id "P22444";
LT883692v1	Cufflinks	exon	26174771	26174927	.	-	.	gene_id "XLOC_025548"; transcript_id "TCONS_00044853"; exon_number "10"; gene_name "ENSCGRG00001022406.1"; oId "ENSCGRT00001028780.1"; nearest_ref "ENSCGRT00001028780.1"; class_code "="; tss_id "TSS33245"; p_id "P22443";
LT883692v1	Cufflinks	exon	26175840	26175931	.	-	.	gene_id "XLOC_025548"; transcript_id "TCONS_00044854"; exon_number "10"; gene_name "ENSCGRG00001022406.1"; oId "ENSCGRT00001028783.1"; nearest_ref "ENSCGRT00001028783.1"; class_code "="; tss_id "TSS33245"; p_id "P22444";
LT883692v1	Cufflinks	exon	26175840	26175931	.	-	.	gene_id "XLOC_025548"; transcript_id "TCONS_00044853"; exon_number "11"; gene_name "ENSCGRG00001022406.1"; oId "ENSCGRT00001028780.1"; nearest_ref "ENSCGRT00001028780.1"; class_code "="; tss_id "TSS33245"; p_id "P22443";
LT883692v1	Cufflinks	exon	26176020	26176077	.	-	.	gene_id "XLOC_025548"; transcript_id "TCONS_00044854"; exon_number "11"; gene_name "ENSCGRG00001022406.1"; oId "ENSCGRT00001028783.1"; nearest_ref "ENSCGRT00001028783.1"; class_code "="; tss_id "TSS33245"; p_id "P22444";
LT883692v1	Cufflinks	exon	26176020	26176077	.	-	.	gene_id "XLOC_025548"; transcript_id "TCONS_00044853"; exon_number "12"; gene_name "ENSCGRG00001022406.1"; oId "ENSCGRT00001028780.1"; nearest_ref "ENSCGRT00001028780.1"; class_code "="; tss_id "TSS33245"; p_id "P22443";
LT883692v1	Cufflinks	exon	26187655	26188031	.	-	.	gene_id "XLOC_025548"; transcript_id "TCONS_00044854"; exon_number "12"; gene_name "ENSCGRG00001022406.1"; oId "ENSCGRT00001028783.1"; nearest_ref "ENSCGRT00001028783.1"; class_code "="; tss_id "TSS33245"; p_id "P22444";
LT883692v1	Cufflinks	exon	26187655	26188031	.	-	.	gene_id "XLOC_025548"; transcript_id "TCONS_00044853"; exon_number "13"; gene_name "ENSCGRG00001022406.1"; oId "ENSCGRT00001028780.1"; nearest_ref "ENSCGRT00001028780.1"; class_code "="; tss_id "TSS33245"; p_id "P22443";
LT883692v1	Cufflinks	exon	26192664	26192829	.	-	.	gene_id "XLOC_025550"; transcript_id "TCONS_00044856"; exon_number "1"; gene_name "ENSCGRG00001011752.1"; oId "ENSCGRT00001013910.1"; nearest_ref "ENSCGRT00001013910.1"; class_code "="; tss_id "TSS33247"; p_id "P22445";
LT883692v1	Cufflinks	exon	26194748	26194859	.	-	.	gene_id "XLOC_025550"; transcript_id "TCONS_00044856"; exon_number "2"; gene_name "ENSCGRG00001011752.1"; oId "ENSCGRT00001013910.1"; nearest_ref "ENSCGRT00001013910.1"; class_code "="; tss_id "TSS33247"; p_id "P22445";
LT883692v1	Cufflinks	exon	26194992	26195183	.	-	.	gene_id "XLOC_025550"; transcript_id "TCONS_00044856"; exon_number "3"; gene_name "ENSCGRG00001011752.1"; oId "ENSCGRT00001013910.1"; nearest_ref "ENSCGRT00001013910.1"; class_code "="; tss_id "TSS33247"; p_id "P22445";
LT883692v1	Cufflinks	exon	26195421	26195594	.	-	.	gene_id "XLOC_025550"; transcript_id "TCONS_00044856"; exon_number "4"; gene_name "ENSCGRG00001011752.1"; oId "ENSCGRT00001013910.1"; nearest_ref "ENSCGRT00001013910.1"; class_code "="; tss_id "TSS33247"; p_id "P22445";
LT883692v1	Cufflinks	exon	26195808	26195999	.	-	.	gene_id "XLOC_025550"; transcript_id "TCONS_00044856"; exon_number "5"; gene_name "ENSCGRG00001011752.1"; oId "ENSCGRT00001013910.1"; nearest_ref "ENSCGRT00001013910.1"; class_code "="; tss_id "TSS33247"; p_id "P22445";
LT883692v1	Cufflinks	exon	26196130	26196300	.	-	.	gene_id "XLOC_025550"; transcript_id "TCONS_00044856"; exon_number "6"; gene_name "ENSCGRG00001011752.1"; oId "ENSCGRT00001013910.1"; nearest_ref "ENSCGRT00001013910.1"; class_code "="; tss_id "TSS33247"; p_id "P22445";
LT883692v1	Cufflinks	exon	26196709	26196884	.	-	.	gene_id "XLOC_025550"; transcript_id "TCONS_00044856"; exon_number "7"; gene_name "ENSCGRG00001011752.1"; oId "ENSCGRT00001013910.1"; nearest_ref "ENSCGRT00001013910.1"; class_code "="; tss_id "TSS33247"; p_id "P22445";
LT883692v1	Cufflinks	exon	26198424	26198574	.	-	.	gene_id "XLOC_025550"; transcript_id "TCONS_00044856"; exon_number "8"; gene_name "ENSCGRG00001011752.1"; oId "ENSCGRT00001013910.1"; nearest_ref "ENSCGRT00001013910.1"; class_code "="; tss_id "TSS33247"; p_id "P22445";
LT883692v1	Cufflinks	exon	26198662	26198725	.	-	.	gene_id "XLOC_025550"; transcript_id "TCONS_00044856"; exon_number "9"; gene_name "ENSCGRG00001011752.1"; oId "ENSCGRT00001013910.1"; nearest_ref "ENSCGRT00001013910.1"; class_code "="; tss_id "TSS33247"; p_id "P22445";
LT883692v1	Cufflinks	exon	26205668	26205832	.	-	.	gene_id "XLOC_025551"; transcript_id "TCONS_00044858"; exon_number "1"; gene_name "ENSCGRG00001014271.1"; oId "CUFF.20671.2"; nearest_ref "ENSCGRT00001017259.1"; class_code "j"; tss_id "TSS33248";
LT883692v1	Cufflinks	exon	26205668	26207051	.	-	.	gene_id "XLOC_025551"; transcript_id "TCONS_00044857"; exon_number "1"; gene_name "ENSCGRG00001014271.1"; oId "CUFF.20671.1"; nearest_ref "ENSCGRT00001017259.1"; class_code "="; tss_id "TSS33248"; p_id "P22446";
LT883692v1	Cufflinks	exon	26205672	26205744	.	+	.	gene_id "XLOC_025402"; transcript_id "TCONS_00044584"; exon_number "1"; gene_name "ENSCGRG00001014271.1"; oId "CUFF.20672.1"; nearest_ref "ENSCGRT00001017259.1"; class_code "x"; tss_id "TSS33058";
LT883692v1	Cufflinks	exon	26206953	26207051	.	-	.	gene_id "XLOC_025551"; transcript_id "TCONS_00044859"; exon_number "1"; gene_name "ENSCGRG00001014271.1"; oId "ENSCGRT00001017259.1"; nearest_ref "ENSCGRT00001017259.1"; class_code "="; tss_id "TSS33248"; p_id "P22446";
LT883692v1	Cufflinks	exon	26207140	26207241	.	-	.	gene_id "XLOC_025551"; transcript_id "TCONS_00044857"; exon_number "2"; gene_name "ENSCGRG00001014271.1"; oId "CUFF.20671.1"; nearest_ref "ENSCGRT00001017259.1"; class_code "="; tss_id "TSS33248"; p_id "P22446";
LT883692v1	Cufflinks	exon	26207140	26207241	.	-	.	gene_id "XLOC_025551"; transcript_id "TCONS_00044859"; exon_number "2"; gene_name "ENSCGRG00001014271.1"; oId "ENSCGRT00001017259.1"; nearest_ref "ENSCGRT00001017259.1"; class_code "="; tss_id "TSS33248"; p_id "P22446";
LT883692v1	Cufflinks	exon	26207945	26208370	.	-	.	gene_id "XLOC_025551"; transcript_id "TCONS_00044857"; exon_number "3"; gene_name "ENSCGRG00001014271.1"; oId "CUFF.20671.1"; nearest_ref "ENSCGRT00001017259.1"; class_code "="; tss_id "TSS33248"; p_id "P22446";
LT883692v1	Cufflinks	exon	26207945	26208370	.	-	.	gene_id "XLOC_025551"; transcript_id "TCONS_00044859"; exon_number "3"; gene_name "ENSCGRG00001014271.1"; oId "ENSCGRT00001017259.1"; nearest_ref "ENSCGRT00001017259.1"; class_code "="; tss_id "TSS33248"; p_id "P22446";
LT883692v1	Cufflinks	exon	26208343	26208370	.	-	.	gene_id "XLOC_025551"; transcript_id "TCONS_00044858"; exon_number "2"; gene_name "ENSCGRG00001014271.1"; oId "CUFF.20671.2"; nearest_ref "ENSCGRT00001017259.1"; class_code "j"; tss_id "TSS33248";
LT883692v1	Cufflinks	exon	26208926	26209366	.	-	.	gene_id "XLOC_025551"; transcript_id "TCONS_00044858"; exon_number "3"; gene_name "ENSCGRG00001014271.1"; oId "CUFF.20671.2"; nearest_ref "ENSCGRT00001017259.1"; class_code "j"; tss_id "TSS33248";
LT883692v1	Cufflinks	exon	26208926	26209366	.	-	.	gene_id "XLOC_025551"; transcript_id "TCONS_00044857"; exon_number "4"; gene_name "ENSCGRG00001014271.1"; oId "CUFF.20671.1"; nearest_ref "ENSCGRT00001017259.1"; class_code "="; tss_id "TSS33248"; p_id "P22446";
LT883692v1	Cufflinks	exon	26208926	26209366	.	-	.	gene_id "XLOC_025551"; transcript_id "TCONS_00044859"; exon_number "4"; gene_name "ENSCGRG00001014271.1"; oId "ENSCGRT00001017259.1"; nearest_ref "ENSCGRT00001017259.1"; class_code "="; tss_id "TSS33248"; p_id "P22446";
LT883692v1	Cufflinks	exon	26210041	26210156	.	+	.	gene_id "XLOC_025402"; transcript_id "TCONS_00044584"; exon_number "2"; gene_name "ENSCGRG00001014271.1"; oId "CUFF.20672.1"; nearest_ref "ENSCGRT00001017259.1"; class_code "x"; tss_id "TSS33058";
LT883692v1	Cufflinks	exon	26213980	26214223	.	-	.	gene_id "XLOC_025551"; transcript_id "TCONS_00044858"; exon_number "4"; gene_name "ENSCGRG00001014271.1"; oId "CUFF.20671.2"; nearest_ref "ENSCGRT00001017259.1"; class_code "j"; tss_id "TSS33248";
LT883692v1	Cufflinks	exon	26213980	26214223	.	-	.	gene_id "XLOC_025551"; transcript_id "TCONS_00044857"; exon_number "5"; gene_name "ENSCGRG00001014271.1"; oId "CUFF.20671.1"; nearest_ref "ENSCGRT00001017259.1"; class_code "="; tss_id "TSS33248"; p_id "P22446";
LT883692v1	Cufflinks	exon	26213980	26214223	.	-	.	gene_id "XLOC_025551"; transcript_id "TCONS_00044859"; exon_number "5"; gene_name "ENSCGRG00001014271.1"; oId "ENSCGRT00001017259.1"; nearest_ref "ENSCGRT00001017259.1"; class_code "="; tss_id "TSS33248"; p_id "P22446";
LT883692v1	Cufflinks	exon	26224004	26224503	.	-	.	gene_id "XLOC_025552"; transcript_id "TCONS_00044860"; exon_number "1"; gene_name "ENSCGRG00001017486.1"; oId "CUFF.20685.3"; nearest_ref "ENSCGRT00001021695.1"; class_code "j"; tss_id "TSS33249";
LT883692v1	Cufflinks	exon	26224004	26224503	.	-	.	gene_id "XLOC_025552"; transcript_id "TCONS_00044861"; exon_number "1"; gene_name "ENSCGRG00001017486.1"; oId "CUFF.20685.4"; nearest_ref "ENSCGRT00001021695.1"; class_code "j"; tss_id "TSS33250";
LT883692v1	Cufflinks	exon	26224004	26224503	.	-	.	gene_id "XLOC_025552"; transcript_id "TCONS_00044862"; exon_number "1"; gene_name "ENSCGRG00001017486.1"; oId "CUFF.20685.2"; nearest_ref "ENSCGRT00001021695.1"; class_code "j"; tss_id "TSS33251";
LT883692v1	Cufflinks	exon	26224004	26224503	.	-	.	gene_id "XLOC_025552"; transcript_id "TCONS_00044863"; exon_number "1"; gene_name "ENSCGRG00001017486.1"; oId "CUFF.20685.1"; nearest_ref "ENSCGRT00001021695.1"; class_code "j"; tss_id "TSS33252";
LT883692v1	Cufflinks	exon	26224450	26224503	.	-	.	gene_id "XLOC_025552"; transcript_id "TCONS_00044864"; exon_number "1"; gene_name "ENSCGRG00001017486.1"; oId "ENSCGRT00001021695.1"; nearest_ref "ENSCGRT00001021695.1"; class_code "="; tss_id "TSS33249"; p_id "P22447";
LT883692v1	Cufflinks	exon	26224685	26224748	.	-	.	gene_id "XLOC_025552"; transcript_id "TCONS_00044860"; exon_number "2"; gene_name "ENSCGRG00001017486.1"; oId "CUFF.20685.3"; nearest_ref "ENSCGRT00001021695.1"; class_code "j"; tss_id "TSS33249";
LT883692v1	Cufflinks	exon	26224685	26224738	.	-	.	gene_id "XLOC_025552"; transcript_id "TCONS_00044861"; exon_number "2"; gene_name "ENSCGRG00001017486.1"; oId "CUFF.20685.4"; nearest_ref "ENSCGRT00001021695.1"; class_code "j"; tss_id "TSS33250";
LT883692v1	Cufflinks	exon	26224685	26224726	.	-	.	gene_id "XLOC_025552"; transcript_id "TCONS_00044862"; exon_number "2"; gene_name "ENSCGRG00001017486.1"; oId "CUFF.20685.2"; nearest_ref "ENSCGRT00001021695.1"; class_code "j"; tss_id "TSS33251";
LT883692v1	Cufflinks	exon	26224685	26224705	.	-	.	gene_id "XLOC_025552"; transcript_id "TCONS_00044863"; exon_number "2"; gene_name "ENSCGRG00001017486.1"; oId "CUFF.20685.1"; nearest_ref "ENSCGRT00001021695.1"; class_code "j"; tss_id "TSS33252";
LT883692v1	Cufflinks	exon	26224685	26224748	.	-	.	gene_id "XLOC_025552"; transcript_id "TCONS_00044864"; exon_number "2"; gene_name "ENSCGRG00001017486.1"; oId "ENSCGRT00001021695.1"; nearest_ref "ENSCGRT00001021695.1"; class_code "="; tss_id "TSS33249"; p_id "P22447";
LT883692v1	Cufflinks	exon	26232555	26232662	.	-	.	gene_id "XLOC_025552"; transcript_id "TCONS_00044864"; exon_number "3"; gene_name "ENSCGRG00001017486.1"; oId "ENSCGRT00001021695.1"; nearest_ref "ENSCGRT00001021695.1"; class_code "="; tss_id "TSS33249"; p_id "P22447";
LT883692v1	Cufflinks	exon	26232931	26232998	.	-	.	gene_id "XLOC_025552"; transcript_id "TCONS_00044864"; exon_number "4"; gene_name "ENSCGRG00001017486.1"; oId "ENSCGRT00001021695.1"; nearest_ref "ENSCGRT00001021695.1"; class_code "="; tss_id "TSS33249"; p_id "P22447";
LT883692v1	Cufflinks	exon	26233137	26233218	.	-	.	gene_id "XLOC_025552"; transcript_id "TCONS_00044860"; exon_number "3"; gene_name "ENSCGRG00001017486.1"; oId "CUFF.20685.3"; nearest_ref "ENSCGRT00001021695.1"; class_code "j"; tss_id "TSS33249";
LT883692v1	Cufflinks	exon	26233137	26233218	.	-	.	gene_id "XLOC_025552"; transcript_id "TCONS_00044864"; exon_number "5"; gene_name "ENSCGRG00001017486.1"; oId "ENSCGRT00001021695.1"; nearest_ref "ENSCGRT00001021695.1"; class_code "="; tss_id "TSS33249"; p_id "P22447";
LT883692v1	Cufflinks	exon	26234997	26235099	.	-	.	gene_id "XLOC_025552"; transcript_id "TCONS_00044860"; exon_number "4"; gene_name "ENSCGRG00001017486.1"; oId "CUFF.20685.3"; nearest_ref "ENSCGRT00001021695.1"; class_code "j"; tss_id "TSS33249";
LT883692v1	Cufflinks	exon	26234997	26235094	.	-	.	gene_id "XLOC_025552"; transcript_id "TCONS_00044864"; exon_number "6"; gene_name "ENSCGRG00001017486.1"; oId "ENSCGRT00001021695.1"; nearest_ref "ENSCGRT00001021695.1"; class_code "="; tss_id "TSS33249"; p_id "P22447";
LT883692v1	Cufflinks	exon	26250699	26250708	.	-	.	gene_id "XLOC_025552"; transcript_id "TCONS_00044861"; exon_number "3"; gene_name "ENSCGRG00001017486.1"; oId "CUFF.20685.4"; nearest_ref "ENSCGRT00001021695.1"; class_code "j"; tss_id "TSS33250";
LT883692v1	Cufflinks	exon	26261671	26261980	.	-	.	gene_id "XLOC_025553"; transcript_id "TCONS_00044865"; exon_number "1"; gene_name "ENSCGRG00001002131.1"; oId "ENSCGRT00001002620.1"; nearest_ref "ENSCGRT00001002620.1"; class_code "="; tss_id "TSS33253";
LT883692v1	Cufflinks	exon	26269449	26269633	.	-	.	gene_id "XLOC_025554"; transcript_id "TCONS_00044866"; exon_number "1"; oId "CUFF.20688.1"; class_code "u"; tss_id "TSS33254";
LT883692v1	Cufflinks	exon	26270138	26270537	.	-	.	gene_id "XLOC_025554"; transcript_id "TCONS_00044866"; exon_number "2"; oId "CUFF.20688.1"; class_code "u"; tss_id "TSS33254";
LT883692v1	Cufflinks	exon	26271022	26271151	.	-	.	gene_id "XLOC_025554"; transcript_id "TCONS_00044866"; exon_number "3"; oId "CUFF.20688.1"; class_code "u"; tss_id "TSS33254";
LT883692v1	Cufflinks	exon	26275794	26275836	.	-	.	gene_id "XLOC_025554"; transcript_id "TCONS_00044866"; exon_number "4"; oId "CUFF.20688.1"; class_code "u"; tss_id "TSS33254";
LT883692v1	Cufflinks	exon	26315533	26317118	.	-	.	gene_id "XLOC_025555"; transcript_id "TCONS_00044867"; exon_number "1"; gene_name "ENSCGRG00001023429.1"; oId "ENSCGRT00001030226.1"; nearest_ref "ENSCGRT00001030226.1"; class_code "="; tss_id "TSS33255"; p_id "P22448";
LT883692v1	Cufflinks	exon	26329489	26329620	.	-	.	gene_id "XLOC_025555"; transcript_id "TCONS_00044867"; exon_number "2"; gene_name "ENSCGRG00001023429.1"; oId "ENSCGRT00001030226.1"; nearest_ref "ENSCGRT00001030226.1"; class_code "="; tss_id "TSS33255"; p_id "P22448";
LT883692v1	Cufflinks	exon	26329774	26329918	.	-	.	gene_id "XLOC_025555"; transcript_id "TCONS_00044867"; exon_number "3"; gene_name "ENSCGRG00001023429.1"; oId "ENSCGRT00001030226.1"; nearest_ref "ENSCGRT00001030226.1"; class_code "="; tss_id "TSS33255"; p_id "P22448";
LT883692v1	Cufflinks	exon	26332516	26332520	.	-	.	gene_id "XLOC_025552"; transcript_id "TCONS_00044862"; exon_number "3"; gene_name "ENSCGRG00001017486.1"; oId "CUFF.20685.2"; nearest_ref "ENSCGRT00001021695.1"; class_code "j"; tss_id "TSS33251";
LT883692v1	Cufflinks	exon	26384602	26384656	.	-	.	gene_id "XLOC_025555"; transcript_id "TCONS_00044867"; exon_number "4"; gene_name "ENSCGRG00001023429.1"; oId "ENSCGRT00001030226.1"; nearest_ref "ENSCGRT00001030226.1"; class_code "="; tss_id "TSS33255"; p_id "P22448";
LT883692v1	Cufflinks	exon	26385891	26385903	.	-	.	gene_id "XLOC_025555"; transcript_id "TCONS_00044867"; exon_number "5"; gene_name "ENSCGRG00001023429.1"; oId "ENSCGRT00001030226.1"; nearest_ref "ENSCGRT00001030226.1"; class_code "="; tss_id "TSS33255"; p_id "P22448";
LT883692v1	Cufflinks	exon	26385952	26385958	.	-	.	gene_id "XLOC_025555"; transcript_id "TCONS_00044867"; exon_number "6"; gene_name "ENSCGRG00001023429.1"; oId "ENSCGRT00001030226.1"; nearest_ref "ENSCGRT00001030226.1"; class_code "="; tss_id "TSS33255"; p_id "P22448";
LT883692v1	Cufflinks	exon	26388913	26389057	.	+	.	gene_id "XLOC_025403"; transcript_id "TCONS_00044585"; exon_number "1"; gene_name "ENSCGRG00001023019.1"; oId "ENSCGRT00001029657.1"; nearest_ref "ENSCGRT00001029657.1"; class_code "="; tss_id "TSS33059"; p_id "P22300";
LT883692v1	Cufflinks	exon	26389448	26389606	.	+	.	gene_id "XLOC_025403"; transcript_id "TCONS_00044585"; exon_number "2"; gene_name "ENSCGRG00001023019.1"; oId "ENSCGRT00001029657.1"; nearest_ref "ENSCGRT00001029657.1"; class_code "="; tss_id "TSS33059"; p_id "P22300";
LT883692v1	Cufflinks	exon	26391540	26391618	.	+	.	gene_id "XLOC_025403"; transcript_id "TCONS_00044585"; exon_number "3"; gene_name "ENSCGRG00001023019.1"; oId "ENSCGRT00001029657.1"; nearest_ref "ENSCGRT00001029657.1"; class_code "="; tss_id "TSS33059"; p_id "P22300";
LT883692v1	Cufflinks	exon	26391723	26391822	.	+	.	gene_id "XLOC_025403"; transcript_id "TCONS_00044585"; exon_number "4"; gene_name "ENSCGRG00001023019.1"; oId "ENSCGRT00001029657.1"; nearest_ref "ENSCGRT00001029657.1"; class_code "="; tss_id "TSS33059"; p_id "P22300";
LT883692v1	Cufflinks	exon	26393774	26395479	.	-	.	gene_id "XLOC_025556"; transcript_id "TCONS_00044868"; exon_number "1"; gene_name "ENSCGRG00001009034.1"; oId "ENSCGRT00001010487.1"; nearest_ref "ENSCGRT00001010487.1"; class_code "="; tss_id "TSS33256"; p_id "P22449";
LT883692v1	Cufflinks	exon	26396204	26396296	.	-	.	gene_id "XLOC_025556"; transcript_id "TCONS_00044868"; exon_number "2"; gene_name "ENSCGRG00001009034.1"; oId "ENSCGRT00001010487.1"; nearest_ref "ENSCGRT00001010487.1"; class_code "="; tss_id "TSS33256"; p_id "P22449";
LT883692v1	Cufflinks	exon	26396502	26396640	.	-	.	gene_id "XLOC_025556"; transcript_id "TCONS_00044868"; exon_number "3"; gene_name "ENSCGRG00001009034.1"; oId "ENSCGRT00001010487.1"; nearest_ref "ENSCGRT00001010487.1"; class_code "="; tss_id "TSS33256"; p_id "P22449";
LT883692v1	Cufflinks	exon	26449009	26449018	.	-	.	gene_id "XLOC_025552"; transcript_id "TCONS_00044863"; exon_number "3"; gene_name "ENSCGRG00001017486.1"; oId "CUFF.20685.1"; nearest_ref "ENSCGRT00001021695.1"; class_code "j"; tss_id "TSS33252";
LT883692v1	Cufflinks	exon	26492210	26492278	.	+	.	gene_id "XLOC_025404"; transcript_id "TCONS_00044586"; exon_number "1"; gene_name "ENSCGRG00001010189.1"; oId "ENSCGRT00001011885.1"; nearest_ref "ENSCGRT00001011885.1"; class_code "="; tss_id "TSS33060"; p_id "P22301";
LT883692v1	Cufflinks	exon	26492693	26492807	.	+	.	gene_id "XLOC_025404"; transcript_id "TCONS_00044586"; exon_number "2"; gene_name "ENSCGRG00001010189.1"; oId "ENSCGRT00001011885.1"; nearest_ref "ENSCGRT00001011885.1"; class_code "="; tss_id "TSS33060"; p_id "P22301";
LT883692v1	Cufflinks	exon	26493326	26493428	.	+	.	gene_id "XLOC_025404"; transcript_id "TCONS_00044586"; exon_number "3"; gene_name "ENSCGRG00001010189.1"; oId "ENSCGRT00001011885.1"; nearest_ref "ENSCGRT00001011885.1"; class_code "="; tss_id "TSS33060"; p_id "P22301";
LT883692v1	Cufflinks	exon	26495034	26495121	.	+	.	gene_id "XLOC_025404"; transcript_id "TCONS_00044586"; exon_number "4"; gene_name "ENSCGRG00001010189.1"; oId "ENSCGRT00001011885.1"; nearest_ref "ENSCGRT00001011885.1"; class_code "="; tss_id "TSS33060"; p_id "P22301";
LT883692v1	Cufflinks	exon	26514832	26514993	.	-	.	gene_id "XLOC_025557"; transcript_id "TCONS_00044869"; exon_number "1"; gene_name "ENSCGRG00001006310.1"; oId "ENSCGRT00001007407.1"; nearest_ref "ENSCGRT00001007407.1"; class_code "="; tss_id "TSS33257";
LT883692v1	Cufflinks	exon	26622997	26623747	.	+	.	gene_id "XLOC_025405"; transcript_id "TCONS_00044587"; exon_number "1"; gene_name "ENSCGRG00001011251.1"; oId "ENSCGRT00001013270.1"; nearest_ref "ENSCGRT00001013270.1"; class_code "="; tss_id "TSS33061"; p_id "P22302";
LT883692v1	Cufflinks	exon	26623843	26624452	.	+	.	gene_id "XLOC_025405"; transcript_id "TCONS_00044587"; exon_number "2"; gene_name "ENSCGRG00001011251.1"; oId "ENSCGRT00001013270.1"; nearest_ref "ENSCGRT00001013270.1"; class_code "="; tss_id "TSS33061"; p_id "P22302";
LT883692v1	Cufflinks	exon	26624882	26624894	.	+	.	gene_id "XLOC_025405"; transcript_id "TCONS_00044587"; exon_number "3"; gene_name "ENSCGRG00001011251.1"; oId "ENSCGRT00001013270.1"; nearest_ref "ENSCGRT00001013270.1"; class_code "="; tss_id "TSS33061"; p_id "P22302";
LT883692v1	Cufflinks	exon	26676250	26676506	.	+	.	gene_id "XLOC_025406"; transcript_id "TCONS_00044588"; exon_number "1"; gene_name "ENSCGRG00001001398.1"; oId "ENSCGRT00001001792.1"; nearest_ref "ENSCGRT00001001792.1"; class_code "="; tss_id "TSS33062";
LT883692v1	Cufflinks	exon	27093962	27094111	.	+	.	gene_id "XLOC_025407"; transcript_id "TCONS_00044589"; exon_number "1"; gene_name "ENSCGRG00001012123.1"; oId "ENSCGRT00001014381.1"; nearest_ref "ENSCGRT00001014381.1"; class_code "="; tss_id "TSS33063"; p_id "P22303";
LT883692v1	Cufflinks	exon	27094159	27094338	.	+	.	gene_id "XLOC_025407"; transcript_id "TCONS_00044589"; exon_number "2"; gene_name "ENSCGRG00001012123.1"; oId "ENSCGRT00001014381.1"; nearest_ref "ENSCGRT00001014381.1"; class_code "="; tss_id "TSS33063"; p_id "P22303";
LT883692v1	Cufflinks	exon	27166763	27166846	.	+	.	gene_id "XLOC_025408"; transcript_id "TCONS_00044590"; exon_number "1"; gene_name "ENSCGRG00001014695.1"; oId "ENSCGRT00001017837.1"; nearest_ref "ENSCGRT00001017837.1"; class_code "="; tss_id "TSS33064"; p_id "P22304";
LT883692v1	Cufflinks	exon	27166894	27167458	.	+	.	gene_id "XLOC_025408"; transcript_id "TCONS_00044590"; exon_number "2"; gene_name "ENSCGRG00001014695.1"; oId "ENSCGRT00001017837.1"; nearest_ref "ENSCGRT00001017837.1"; class_code "="; tss_id "TSS33064"; p_id "P22304";
LT883692v1	Cufflinks	exon	27168425	27168513	.	+	.	gene_id "XLOC_025408"; transcript_id "TCONS_00044590"; exon_number "3"; gene_name "ENSCGRG00001014695.1"; oId "ENSCGRT00001017837.1"; nearest_ref "ENSCGRT00001017837.1"; class_code "="; tss_id "TSS33064"; p_id "P22304";
LT883692v1	Cufflinks	exon	27190287	27190291	.	-	.	gene_id "XLOC_025558"; transcript_id "TCONS_00044870"; exon_number "1"; gene_name "ENSCGRG00001015086.1"; oId "ENSCGRT00001018349.1"; nearest_ref "ENSCGRT00001018349.1"; class_code "="; tss_id "TSS33258"; p_id "P22450";
LT883692v1	Cufflinks	exon	27191590	27191733	.	-	.	gene_id "XLOC_025558"; transcript_id "TCONS_00044870"; exon_number "2"; gene_name "ENSCGRG00001015086.1"; oId "ENSCGRT00001018349.1"; nearest_ref "ENSCGRT00001018349.1"; class_code "="; tss_id "TSS33258"; p_id "P22450";
LT883692v1	Cufflinks	exon	27192191	27192299	.	-	.	gene_id "XLOC_025558"; transcript_id "TCONS_00044870"; exon_number "3"; gene_name "ENSCGRG00001015086.1"; oId "ENSCGRT00001018349.1"; nearest_ref "ENSCGRT00001018349.1"; class_code "="; tss_id "TSS33258"; p_id "P22450";
LT883692v1	Cufflinks	exon	27194437	27194495	.	-	.	gene_id "XLOC_025558"; transcript_id "TCONS_00044870"; exon_number "4"; gene_name "ENSCGRG00001015086.1"; oId "ENSCGRT00001018349.1"; nearest_ref "ENSCGRT00001018349.1"; class_code "="; tss_id "TSS33258"; p_id "P22450";
LT883692v1	Cufflinks	exon	27194582	27194698	.	-	.	gene_id "XLOC_025558"; transcript_id "TCONS_00044870"; exon_number "5"; gene_name "ENSCGRG00001015086.1"; oId "ENSCGRT00001018349.1"; nearest_ref "ENSCGRT00001018349.1"; class_code "="; tss_id "TSS33258"; p_id "P22450";
LT883692v1	Cufflinks	exon	27199201	27199383	.	-	.	gene_id "XLOC_025558"; transcript_id "TCONS_00044870"; exon_number "6"; gene_name "ENSCGRG00001015086.1"; oId "ENSCGRT00001018349.1"; nearest_ref "ENSCGRT00001018349.1"; class_code "="; tss_id "TSS33258"; p_id "P22450";
LT883692v1	Cufflinks	exon	27201313	27201475	.	-	.	gene_id "XLOC_025558"; transcript_id "TCONS_00044870"; exon_number "7"; gene_name "ENSCGRG00001015086.1"; oId "ENSCGRT00001018349.1"; nearest_ref "ENSCGRT00001018349.1"; class_code "="; tss_id "TSS33258"; p_id "P22450";
LT883693v1	Cufflinks	exon	206787	206854	.	+	.	gene_id "XLOC_025582"; transcript_id "TCONS_00044894"; exon_number "1"; gene_name "ENSCGRG00001013309.1"; oId "ENSCGRT00001015968.1"; nearest_ref "ENSCGRT00001015968.1"; class_code "="; tss_id "TSS33282"; p_id "P22451";
LT883693v1	Cufflinks	exon	206898	207111	.	+	.	gene_id "XLOC_025582"; transcript_id "TCONS_00044894"; exon_number "2"; gene_name "ENSCGRG00001013309.1"; oId "ENSCGRT00001015968.1"; nearest_ref "ENSCGRT00001015968.1"; class_code "="; tss_id "TSS33282"; p_id "P22451";
LT883693v1	Cufflinks	exon	207181	207243	.	+	.	gene_id "XLOC_025582"; transcript_id "TCONS_00044894"; exon_number "3"; gene_name "ENSCGRG00001013309.1"; oId "ENSCGRT00001015968.1"; nearest_ref "ENSCGRT00001015968.1"; class_code "="; tss_id "TSS33282"; p_id "P22451";
LT883693v1	Cufflinks	exon	207261	207329	.	+	.	gene_id "XLOC_025582"; transcript_id "TCONS_00044894"; exon_number "4"; gene_name "ENSCGRG00001013309.1"; oId "ENSCGRT00001015968.1"; nearest_ref "ENSCGRT00001015968.1"; class_code "="; tss_id "TSS33282"; p_id "P22451";
LT883693v1	Cufflinks	exon	354116	354600	.	-	.	gene_id "XLOC_025785"; transcript_id "TCONS_00045290"; exon_number "1"; gene_name "ENSCGRG00001014076.1"; oId "ENSCGRT00001016994.1"; nearest_ref "ENSCGRT00001016994.1"; class_code "="; tss_id "TSS33566"; p_id "P22653";
LT883693v1	Cufflinks	exon	354629	354858	.	-	.	gene_id "XLOC_025785"; transcript_id "TCONS_00045290"; exon_number "2"; gene_name "ENSCGRG00001014076.1"; oId "ENSCGRT00001016994.1"; nearest_ref "ENSCGRT00001016994.1"; class_code "="; tss_id "TSS33566"; p_id "P22653";
LT883693v1	Cufflinks	exon	354889	355852	.	-	.	gene_id "XLOC_025785"; transcript_id "TCONS_00045290"; exon_number "3"; gene_name "ENSCGRG00001014076.1"; oId "ENSCGRT00001016994.1"; nearest_ref "ENSCGRT00001016994.1"; class_code "="; tss_id "TSS33566"; p_id "P22653";
LT883693v1	Cufflinks	exon	355878	356394	.	-	.	gene_id "XLOC_025785"; transcript_id "TCONS_00045290"; exon_number "4"; gene_name "ENSCGRG00001014076.1"; oId "ENSCGRT00001016994.1"; nearest_ref "ENSCGRT00001016994.1"; class_code "="; tss_id "TSS33566"; p_id "P22653";
LT883693v1	Cufflinks	exon	415706	415776	.	+	.	gene_id "XLOC_025583"; transcript_id "TCONS_00044895"; exon_number "1"; gene_name "ENSCGRG00001015150.1"; oId "ENSCGRT00001018469.1"; nearest_ref "ENSCGRT00001018469.1"; class_code "="; tss_id "TSS33283"; p_id "P22452";
LT883693v1	Cufflinks	exon	451813	451940	.	+	.	gene_id "XLOC_025583"; transcript_id "TCONS_00044895"; exon_number "2"; gene_name "ENSCGRG00001015150.1"; oId "ENSCGRT00001018469.1"; nearest_ref "ENSCGRT00001018469.1"; class_code "="; tss_id "TSS33283"; p_id "P22452";
LT883693v1	Cufflinks	exon	463919	463986	.	+	.	gene_id "XLOC_025583"; transcript_id "TCONS_00044895"; exon_number "3"; gene_name "ENSCGRG00001015150.1"; oId "ENSCGRT00001018469.1"; nearest_ref "ENSCGRT00001018469.1"; class_code "="; tss_id "TSS33283"; p_id "P22452";
LT883693v1	Cufflinks	exon	491406	491629	.	+	.	gene_id "XLOC_025583"; transcript_id "TCONS_00044895"; exon_number "4"; gene_name "ENSCGRG00001015150.1"; oId "ENSCGRT00001018469.1"; nearest_ref "ENSCGRT00001018469.1"; class_code "="; tss_id "TSS33283"; p_id "P22452";
LT883693v1	Cufflinks	exon	501724	501806	.	+	.	gene_id "XLOC_025583"; transcript_id "TCONS_00044895"; exon_number "5"; gene_name "ENSCGRG00001015150.1"; oId "ENSCGRT00001018469.1"; nearest_ref "ENSCGRT00001018469.1"; class_code "="; tss_id "TSS33283"; p_id "P22452";
LT883693v1	Cufflinks	exon	523189	523326	.	+	.	gene_id "XLOC_025583"; transcript_id "TCONS_00044895"; exon_number "6"; gene_name "ENSCGRG00001015150.1"; oId "ENSCGRT00001018469.1"; nearest_ref "ENSCGRT00001018469.1"; class_code "="; tss_id "TSS33283"; p_id "P22452";
LT883693v1	Cufflinks	exon	525848	526062	.	+	.	gene_id "XLOC_025583"; transcript_id "TCONS_00044895"; exon_number "7"; gene_name "ENSCGRG00001015150.1"; oId "ENSCGRT00001018469.1"; nearest_ref "ENSCGRT00001018469.1"; class_code "="; tss_id "TSS33283"; p_id "P22452";
LT883693v1	Cufflinks	exon	539749	539892	.	+	.	gene_id "XLOC_025583"; transcript_id "TCONS_00044895"; exon_number "8"; gene_name "ENSCGRG00001015150.1"; oId "ENSCGRT00001018469.1"; nearest_ref "ENSCGRT00001018469.1"; class_code "="; tss_id "TSS33283"; p_id "P22452";
LT883693v1	Cufflinks	exon	542193	542237	.	+	.	gene_id "XLOC_025583"; transcript_id "TCONS_00044895"; exon_number "9"; gene_name "ENSCGRG00001015150.1"; oId "ENSCGRT00001018469.1"; nearest_ref "ENSCGRT00001018469.1"; class_code "="; tss_id "TSS33283"; p_id "P22452";
LT883693v1	Cufflinks	exon	553034	553312	.	+	.	gene_id "XLOC_025583"; transcript_id "TCONS_00044895"; exon_number "10"; gene_name "ENSCGRG00001015150.1"; oId "ENSCGRT00001018469.1"; nearest_ref "ENSCGRT00001018469.1"; class_code "="; tss_id "TSS33283"; p_id "P22452";
LT883693v1	Cufflinks	exon	692902	692994	.	+	.	gene_id "XLOC_025584"; transcript_id "TCONS_00044896"; exon_number "1"; gene_name "ENSCGRG00001016299.1"; oId "ENSCGRT00001020030.1"; nearest_ref "ENSCGRT00001020030.1"; class_code "="; tss_id "TSS33284"; p_id "P22453";
LT883693v1	Cufflinks	exon	693210	693333	.	+	.	gene_id "XLOC_025584"; transcript_id "TCONS_00044896"; exon_number "2"; gene_name "ENSCGRG00001016299.1"; oId "ENSCGRT00001020030.1"; nearest_ref "ENSCGRT00001020030.1"; class_code "="; tss_id "TSS33284"; p_id "P22453";
LT883693v1	Cufflinks	exon	699086	699192	.	+	.	gene_id "XLOC_025584"; transcript_id "TCONS_00044896"; exon_number "3"; gene_name "ENSCGRG00001016299.1"; oId "ENSCGRT00001020030.1"; nearest_ref "ENSCGRT00001020030.1"; class_code "="; tss_id "TSS33284"; p_id "P22453";
LT883693v1	Cufflinks	exon	705046	705142	.	+	.	gene_id "XLOC_025584"; transcript_id "TCONS_00044896"; exon_number "4"; gene_name "ENSCGRG00001016299.1"; oId "ENSCGRT00001020030.1"; nearest_ref "ENSCGRT00001020030.1"; class_code "="; tss_id "TSS33284"; p_id "P22453";
LT883693v1	Cufflinks	exon	714313	714389	.	+	.	gene_id "XLOC_025584"; transcript_id "TCONS_00044896"; exon_number "5"; gene_name "ENSCGRG00001016299.1"; oId "ENSCGRT00001020030.1"; nearest_ref "ENSCGRT00001020030.1"; class_code "="; tss_id "TSS33284"; p_id "P22453";
LT883693v1	Cufflinks	exon	716020	716183	.	+	.	gene_id "XLOC_025584"; transcript_id "TCONS_00044896"; exon_number "6"; gene_name "ENSCGRG00001016299.1"; oId "ENSCGRT00001020030.1"; nearest_ref "ENSCGRT00001020030.1"; class_code "="; tss_id "TSS33284"; p_id "P22453";
LT883693v1	Cufflinks	exon	718027	718165	.	+	.	gene_id "XLOC_025584"; transcript_id "TCONS_00044896"; exon_number "7"; gene_name "ENSCGRG00001016299.1"; oId "ENSCGRT00001020030.1"; nearest_ref "ENSCGRT00001020030.1"; class_code "="; tss_id "TSS33284"; p_id "P22453";
LT883693v1	Cufflinks	exon	825522	825650	.	-	.	gene_id "XLOC_025786"; transcript_id "TCONS_00045291"; exon_number "1"; gene_name "ENSCGRG00001008630.1"; oId "ENSCGRT00001010035.1"; nearest_ref "ENSCGRT00001010035.1"; class_code "="; tss_id "TSS33567";
LT883693v1	Cufflinks	exon	907212	907581	.	-	.	gene_id "XLOC_025787"; transcript_id "TCONS_00045293"; exon_number "1"; gene_name "ENSCGRG00001017213.1"; oId "ENSCGRT00001021309.1"; nearest_ref "ENSCGRT00001021309.1"; class_code "="; tss_id "TSS33568"; p_id "P22654";
LT883693v1	Cufflinks	exon	907212	907581	.	-	.	gene_id "XLOC_025787"; transcript_id "TCONS_00045292"; exon_number "1"; gene_name "ENSCGRG00001017213.1"; oId "CUFF.20695.2"; nearest_ref "ENSCGRT00001021309.1"; class_code "j"; tss_id "TSS33568";
LT883693v1	Cufflinks	exon	907212	907581	.	-	.	gene_id "XLOC_025787"; transcript_id "TCONS_00045294"; exon_number "1"; gene_name "ENSCGRG00001017213.1"; oId "CUFF.20695.4"; nearest_ref "ENSCGRT00001021309.1"; class_code "j"; tss_id "TSS33569";
LT883693v1	Cufflinks	exon	907212	907581	.	-	.	gene_id "XLOC_025787"; transcript_id "TCONS_00045295"; exon_number "1"; gene_name "ENSCGRG00001017213.1"; oId "CUFF.20695.3"; nearest_ref "ENSCGRT00001021309.1"; class_code "j"; tss_id "TSS33570";
LT883693v1	Cufflinks	exon	907366	907487	.	+	.	gene_id "XLOC_025585"; transcript_id "TCONS_00044897"; exon_number "1"; gene_name "ENSCGRG00001019818.1"; oId "CUFF.20696.1"; nearest_ref "ENSCGRT00001025012.1"; class_code "o"; tss_id "TSS33285";
LT883693v1	Cufflinks	exon	908150	908221	.	-	.	gene_id "XLOC_025787"; transcript_id "TCONS_00045294"; exon_number "2"; gene_name "ENSCGRG00001017213.1"; oId "CUFF.20695.4"; nearest_ref "ENSCGRT00001021309.1"; class_code "j"; tss_id "TSS33569";
LT883693v1	Cufflinks	exon	908202	908221	.	-	.	gene_id "XLOC_025787"; transcript_id "TCONS_00045293"; exon_number "2"; gene_name "ENSCGRG00001017213.1"; oId "ENSCGRT00001021309.1"; nearest_ref "ENSCGRT00001021309.1"; class_code "="; tss_id "TSS33568"; p_id "P22654";
LT883693v1	Cufflinks	exon	908312	908349	.	-	.	gene_id "XLOC_025787"; transcript_id "TCONS_00045293"; exon_number "3"; gene_name "ENSCGRG00001017213.1"; oId "ENSCGRT00001021309.1"; nearest_ref "ENSCGRT00001021309.1"; class_code "="; tss_id "TSS33568"; p_id "P22654";
LT883693v1	Cufflinks	exon	908312	908349	.	-	.	gene_id "XLOC_025787"; transcript_id "TCONS_00045292"; exon_number "2"; gene_name "ENSCGRG00001017213.1"; oId "CUFF.20695.2"; nearest_ref "ENSCGRT00001021309.1"; class_code "j"; tss_id "TSS33568";
LT883693v1	Cufflinks	exon	908312	908349	.	-	.	gene_id "XLOC_025787"; transcript_id "TCONS_00045294"; exon_number "3"; gene_name "ENSCGRG00001017213.1"; oId "CUFF.20695.4"; nearest_ref "ENSCGRT00001021309.1"; class_code "j"; tss_id "TSS33569";
LT883693v1	Cufflinks	exon	908601	908716	.	-	.	gene_id "XLOC_025787"; transcript_id "TCONS_00045293"; exon_number "4"; gene_name "ENSCGRG00001017213.1"; oId "ENSCGRT00001021309.1"; nearest_ref "ENSCGRT00001021309.1"; class_code "="; tss_id "TSS33568"; p_id "P22654";
LT883693v1	Cufflinks	exon	908601	908716	.	-	.	gene_id "XLOC_025787"; transcript_id "TCONS_00045292"; exon_number "3"; gene_name "ENSCGRG00001017213.1"; oId "CUFF.20695.2"; nearest_ref "ENSCGRT00001021309.1"; class_code "j"; tss_id "TSS33568";
LT883693v1	Cufflinks	exon	908601	908716	.	-	.	gene_id "XLOC_025787"; transcript_id "TCONS_00045294"; exon_number "4"; gene_name "ENSCGRG00001017213.1"; oId "CUFF.20695.4"; nearest_ref "ENSCGRT00001021309.1"; class_code "j"; tss_id "TSS33569";
LT883693v1	Cufflinks	exon	908601	908716	.	-	.	gene_id "XLOC_025787"; transcript_id "TCONS_00045295"; exon_number "2"; gene_name "ENSCGRG00001017213.1"; oId "CUFF.20695.3"; nearest_ref "ENSCGRT00001021309.1"; class_code "j"; tss_id "TSS33570";
LT883693v1	Cufflinks	exon	913963	914035	.	-	.	gene_id "XLOC_025787"; transcript_id "TCONS_00045293"; exon_number "5"; gene_name "ENSCGRG00001017213.1"; oId "ENSCGRT00001021309.1"; nearest_ref "ENSCGRT00001021309.1"; class_code "="; tss_id "TSS33568"; p_id "P22654";
LT883693v1	Cufflinks	exon	913963	914035	.	-	.	gene_id "XLOC_025787"; transcript_id "TCONS_00045292"; exon_number "4"; gene_name "ENSCGRG00001017213.1"; oId "CUFF.20695.2"; nearest_ref "ENSCGRT00001021309.1"; class_code "j"; tss_id "TSS33568";
LT883693v1	Cufflinks	exon	913963	913972	.	-	.	gene_id "XLOC_025787"; transcript_id "TCONS_00045294"; exon_number "5"; gene_name "ENSCGRG00001017213.1"; oId "CUFF.20695.4"; nearest_ref "ENSCGRT00001021309.1"; class_code "j"; tss_id "TSS33569";
LT883693v1	Cufflinks	exon	913963	914035	.	-	.	gene_id "XLOC_025787"; transcript_id "TCONS_00045295"; exon_number "3"; gene_name "ENSCGRG00001017213.1"; oId "CUFF.20695.3"; nearest_ref "ENSCGRT00001021309.1"; class_code "j"; tss_id "TSS33570";
LT883693v1	Cufflinks	exon	915093	915299	.	-	.	gene_id "XLOC_025787"; transcript_id "TCONS_00045293"; exon_number "6"; gene_name "ENSCGRG00001017213.1"; oId "ENSCGRT00001021309.1"; nearest_ref "ENSCGRT00001021309.1"; class_code "="; tss_id "TSS33568"; p_id "P22654";
LT883693v1	Cufflinks	exon	915093	915299	.	-	.	gene_id "XLOC_025787"; transcript_id "TCONS_00045292"; exon_number "5"; gene_name "ENSCGRG00001017213.1"; oId "CUFF.20695.2"; nearest_ref "ENSCGRT00001021309.1"; class_code "j"; tss_id "TSS33568";
LT883693v1	Cufflinks	exon	915093	915122	.	-	.	gene_id "XLOC_025787"; transcript_id "TCONS_00045295"; exon_number "4"; gene_name "ENSCGRG00001017213.1"; oId "CUFF.20695.3"; nearest_ref "ENSCGRT00001021309.1"; class_code "j"; tss_id "TSS33570";
LT883693v1	Cufflinks	exon	916274	916441	.	-	.	gene_id "XLOC_025787"; transcript_id "TCONS_00045293"; exon_number "7"; gene_name "ENSCGRG00001017213.1"; oId "ENSCGRT00001021309.1"; nearest_ref "ENSCGRT00001021309.1"; class_code "="; tss_id "TSS33568"; p_id "P22654";
LT883693v1	Cufflinks	exon	916274	916441	.	-	.	gene_id "XLOC_025787"; transcript_id "TCONS_00045292"; exon_number "6"; gene_name "ENSCGRG00001017213.1"; oId "CUFF.20695.2"; nearest_ref "ENSCGRT00001021309.1"; class_code "j"; tss_id "TSS33568";
LT883693v1	Cufflinks	exon	918265	918387	.	-	.	gene_id "XLOC_025787"; transcript_id "TCONS_00045293"; exon_number "8"; gene_name "ENSCGRG00001017213.1"; oId "ENSCGRT00001021309.1"; nearest_ref "ENSCGRT00001021309.1"; class_code "="; tss_id "TSS33568"; p_id "P22654";
LT883693v1	Cufflinks	exon	918265	918387	.	-	.	gene_id "XLOC_025787"; transcript_id "TCONS_00045292"; exon_number "7"; gene_name "ENSCGRG00001017213.1"; oId "CUFF.20695.2"; nearest_ref "ENSCGRT00001021309.1"; class_code "j"; tss_id "TSS33568";
LT883693v1	Cufflinks	exon	919454	919600	.	-	.	gene_id "XLOC_025787"; transcript_id "TCONS_00045293"; exon_number "9"; gene_name "ENSCGRG00001017213.1"; oId "ENSCGRT00001021309.1"; nearest_ref "ENSCGRT00001021309.1"; class_code "="; tss_id "TSS33568"; p_id "P22654";
LT883693v1	Cufflinks	exon	919454	919600	.	-	.	gene_id "XLOC_025787"; transcript_id "TCONS_00045292"; exon_number "8"; gene_name "ENSCGRG00001017213.1"; oId "CUFF.20695.2"; nearest_ref "ENSCGRT00001021309.1"; class_code "j"; tss_id "TSS33568";
LT883693v1	Cufflinks	exon	920696	920843	.	-	.	gene_id "XLOC_025787"; transcript_id "TCONS_00045293"; exon_number "10"; gene_name "ENSCGRG00001017213.1"; oId "ENSCGRT00001021309.1"; nearest_ref "ENSCGRT00001021309.1"; class_code "="; tss_id "TSS33568"; p_id "P22654";
LT883693v1	Cufflinks	exon	920696	920843	.	-	.	gene_id "XLOC_025787"; transcript_id "TCONS_00045292"; exon_number "9"; gene_name "ENSCGRG00001017213.1"; oId "CUFF.20695.2"; nearest_ref "ENSCGRT00001021309.1"; class_code "j"; tss_id "TSS33568";
LT883693v1	Cufflinks	exon	922483	922623	.	-	.	gene_id "XLOC_025787"; transcript_id "TCONS_00045293"; exon_number "11"; gene_name "ENSCGRG00001017213.1"; oId "ENSCGRT00001021309.1"; nearest_ref "ENSCGRT00001021309.1"; class_code "="; tss_id "TSS33568"; p_id "P22654";
LT883693v1	Cufflinks	exon	922483	922623	.	-	.	gene_id "XLOC_025787"; transcript_id "TCONS_00045292"; exon_number "10"; gene_name "ENSCGRG00001017213.1"; oId "CUFF.20695.2"; nearest_ref "ENSCGRT00001021309.1"; class_code "j"; tss_id "TSS33568";
LT883693v1	Cufflinks	exon	925702	926598	.	-	.	gene_id "XLOC_025787"; transcript_id "TCONS_00045293"; exon_number "12"; gene_name "ENSCGRG00001017213.1"; oId "ENSCGRT00001021309.1"; nearest_ref "ENSCGRT00001021309.1"; class_code "="; tss_id "TSS33568"; p_id "P22654";
LT883693v1	Cufflinks	exon	925702	926598	.	-	.	gene_id "XLOC_025787"; transcript_id "TCONS_00045292"; exon_number "11"; gene_name "ENSCGRG00001017213.1"; oId "CUFF.20695.2"; nearest_ref "ENSCGRT00001021309.1"; class_code "j"; tss_id "TSS33568";
LT883693v1	Cufflinks	exon	938402	938738	.	+	.	gene_id "XLOC_025586"; transcript_id "TCONS_00044898"; exon_number "1"; gene_name "ENSCGRG00001019818.1"; oId "ENSCGRT00001025012.1"; nearest_ref "ENSCGRT00001025012.1"; class_code "="; tss_id "TSS33286"; p_id "P22454";
LT883693v1	Cufflinks	exon	938402	938738	.	+	.	gene_id "XLOC_025586"; transcript_id "TCONS_00044899"; exon_number "1"; gene_name "ENSCGRG00001019818.1"; oId "CUFF.20697.2"; nearest_ref "ENSCGRT00001025020.1"; class_code "="; tss_id "TSS33286"; p_id "P22455";
LT883693v1	Cufflinks	exon	938410	938738	.	+	.	gene_id "XLOC_025586"; transcript_id "TCONS_00044900"; exon_number "1"; gene_name "ENSCGRG00001019818.1"; oId "ENSCGRT00001025020.1"; nearest_ref "ENSCGRT00001025020.1"; class_code "="; tss_id "TSS33286"; p_id "P22455";
LT883693v1	Cufflinks	exon	941000	941126	.	+	.	gene_id "XLOC_025586"; transcript_id "TCONS_00044898"; exon_number "2"; gene_name "ENSCGRG00001019818.1"; oId "ENSCGRT00001025012.1"; nearest_ref "ENSCGRT00001025012.1"; class_code "="; tss_id "TSS33286"; p_id "P22454";
LT883693v1	Cufflinks	exon	941000	941126	.	+	.	gene_id "XLOC_025586"; transcript_id "TCONS_00044899"; exon_number "2"; gene_name "ENSCGRG00001019818.1"; oId "CUFF.20697.2"; nearest_ref "ENSCGRT00001025020.1"; class_code "="; tss_id "TSS33286"; p_id "P22455";
LT883693v1	Cufflinks	exon	941000	941126	.	+	.	gene_id "XLOC_025586"; transcript_id "TCONS_00044900"; exon_number "2"; gene_name "ENSCGRG00001019818.1"; oId "ENSCGRT00001025020.1"; nearest_ref "ENSCGRT00001025020.1"; class_code "="; tss_id "TSS33286"; p_id "P22455";
LT883693v1	Cufflinks	exon	951778	951788	.	-	.	gene_id "XLOC_025788"; transcript_id "TCONS_00045296"; exon_number "1"; gene_name "ENSCGRG00001019818.1"; oId "CUFF.20698.1"; nearest_ref "ENSCGRT00001025012.1"; class_code "x"; tss_id "TSS33571";
LT883693v1	Cufflinks	exon	957137	957255	.	+	.	gene_id "XLOC_025586"; transcript_id "TCONS_00044898"; exon_number "3"; gene_name "ENSCGRG00001019818.1"; oId "ENSCGRT00001025012.1"; nearest_ref "ENSCGRT00001025012.1"; class_code "="; tss_id "TSS33286"; p_id "P22454";
LT883693v1	Cufflinks	exon	959333	959529	.	+	.	gene_id "XLOC_025586"; transcript_id "TCONS_00044898"; exon_number "4"; gene_name "ENSCGRG00001019818.1"; oId "ENSCGRT00001025012.1"; nearest_ref "ENSCGRT00001025012.1"; class_code "="; tss_id "TSS33286"; p_id "P22454";
LT883693v1	Cufflinks	exon	960793	961806	.	+	.	gene_id "XLOC_025586"; transcript_id "TCONS_00044898"; exon_number "5"; gene_name "ENSCGRG00001019818.1"; oId "ENSCGRT00001025012.1"; nearest_ref "ENSCGRT00001025012.1"; class_code "="; tss_id "TSS33286"; p_id "P22454";
LT883693v1	Cufflinks	exon	960793	961811	.	+	.	gene_id "XLOC_025586"; transcript_id "TCONS_00044899"; exon_number "3"; gene_name "ENSCGRG00001019818.1"; oId "CUFF.20697.2"; nearest_ref "ENSCGRT00001025020.1"; class_code "="; tss_id "TSS33286"; p_id "P22455";
LT883693v1	Cufflinks	exon	960793	960822	.	+	.	gene_id "XLOC_025586"; transcript_id "TCONS_00044900"; exon_number "3"; gene_name "ENSCGRG00001019818.1"; oId "ENSCGRT00001025020.1"; nearest_ref "ENSCGRT00001025020.1"; class_code "="; tss_id "TSS33286"; p_id "P22455";
LT883693v1	Cufflinks	exon	961502	961809	.	-	.	gene_id "XLOC_025788"; transcript_id "TCONS_00045296"; exon_number "2"; gene_name "ENSCGRG00001019818.1"; oId "CUFF.20698.1"; nearest_ref "ENSCGRT00001025012.1"; class_code "x"; tss_id "TSS33571";
LT883693v1	Cufflinks	exon	972420	972430	.	+	.	gene_id "XLOC_025585"; transcript_id "TCONS_00044897"; exon_number "2"; gene_name "ENSCGRG00001019818.1"; oId "CUFF.20696.1"; nearest_ref "ENSCGRT00001025012.1"; class_code "o"; tss_id "TSS33285";
LT883693v1	Cufflinks	exon	1071728	1071738	.	-	.	gene_id "XLOC_025787"; transcript_id "TCONS_00045294"; exon_number "6"; gene_name "ENSCGRG00001017213.1"; oId "CUFF.20695.4"; nearest_ref "ENSCGRT00001021309.1"; class_code "j"; tss_id "TSS33569";
LT883693v1	Cufflinks	exon	1119615	1119628	.	-	.	gene_id "XLOC_025787"; transcript_id "TCONS_00045295"; exon_number "5"; gene_name "ENSCGRG00001017213.1"; oId "CUFF.20695.3"; nearest_ref "ENSCGRT00001021309.1"; class_code "j"; tss_id "TSS33570";
LT883693v1	Cufflinks	exon	1461394	1461403	.	+	.	gene_id "XLOC_025587"; transcript_id "TCONS_00044901"; exon_number "1"; gene_name "ENSCGRG00001003816.1"; oId "CUFF.20745.1"; nearest_ref "ENSCGRT00001004545.1"; class_code "j"; tss_id "TSS33287";
LT883693v1	Cufflinks	exon	1482054	1482063	.	+	.	gene_id "XLOC_025587"; transcript_id "TCONS_00044902"; exon_number "1"; gene_name "ENSCGRG00001003816.1"; oId "CUFF.20745.2"; nearest_ref "ENSCGRT00001004545.1"; class_code "j"; tss_id "TSS33288";
LT883693v1	Cufflinks	exon	1483329	1483383	.	-	.	gene_id "XLOC_025789"; transcript_id "TCONS_00045297"; exon_number "1"; gene_name "ENSCGRG00001020251.1"; oId "ENSCGRT00001025642.1"; nearest_ref "ENSCGRT00001025642.1"; class_code "="; tss_id "TSS33572"; p_id "P22655";
LT883693v1	Cufflinks	exon	1483405	1483431	.	-	.	gene_id "XLOC_025789"; transcript_id "TCONS_00045297"; exon_number "2"; gene_name "ENSCGRG00001020251.1"; oId "ENSCGRT00001025642.1"; nearest_ref "ENSCGRT00001025642.1"; class_code "="; tss_id "TSS33572"; p_id "P22655";
LT883693v1	Cufflinks	exon	1483453	1483536	.	-	.	gene_id "XLOC_025789"; transcript_id "TCONS_00045297"; exon_number "3"; gene_name "ENSCGRG00001020251.1"; oId "ENSCGRT00001025642.1"; nearest_ref "ENSCGRT00001025642.1"; class_code "="; tss_id "TSS33572"; p_id "P22655";
LT883693v1	Cufflinks	exon	1483559	1483651	.	-	.	gene_id "XLOC_025789"; transcript_id "TCONS_00045297"; exon_number "4"; gene_name "ENSCGRG00001020251.1"; oId "ENSCGRT00001025642.1"; nearest_ref "ENSCGRT00001025642.1"; class_code "="; tss_id "TSS33572"; p_id "P22655";
LT883693v1	Cufflinks	exon	1483679	1483708	.	-	.	gene_id "XLOC_025789"; transcript_id "TCONS_00045297"; exon_number "5"; gene_name "ENSCGRG00001020251.1"; oId "ENSCGRT00001025642.1"; nearest_ref "ENSCGRT00001025642.1"; class_code "="; tss_id "TSS33572"; p_id "P22655";
LT883693v1	Cufflinks	exon	1483745	1484338	.	-	.	gene_id "XLOC_025789"; transcript_id "TCONS_00045297"; exon_number "6"; gene_name "ENSCGRG00001020251.1"; oId "ENSCGRT00001025642.1"; nearest_ref "ENSCGRT00001025642.1"; class_code "="; tss_id "TSS33572"; p_id "P22655";
LT883693v1	Cufflinks	exon	1484415	1484580	.	-	.	gene_id "XLOC_025789"; transcript_id "TCONS_00045297"; exon_number "7"; gene_name "ENSCGRG00001020251.1"; oId "ENSCGRT00001025642.1"; nearest_ref "ENSCGRT00001025642.1"; class_code "="; tss_id "TSS33572"; p_id "P22655";
LT883693v1	Cufflinks	exon	1484594	1484639	.	-	.	gene_id "XLOC_025789"; transcript_id "TCONS_00045297"; exon_number "8"; gene_name "ENSCGRG00001020251.1"; oId "ENSCGRT00001025642.1"; nearest_ref "ENSCGRT00001025642.1"; class_code "="; tss_id "TSS33572"; p_id "P22655";
LT883693v1	Cufflinks	exon	1545944	1545953	.	+	.	gene_id "XLOC_025587"; transcript_id "TCONS_00044903"; exon_number "1"; gene_name "ENSCGRG00001003816.1"; oId "CUFF.20745.3"; nearest_ref "ENSCGRT00001004545.1"; class_code "j"; tss_id "TSS33289";
LT883693v1	Cufflinks	exon	1557269	1557823	.	+	.	gene_id "XLOC_025588"; transcript_id "TCONS_00044904"; exon_number "1"; gene_name "ENSCGRG00001021215.1"; oId "ENSCGRT00001027022.1"; nearest_ref "ENSCGRT00001027022.1"; class_code "="; tss_id "TSS33292"; p_id "P22457";
LT883693v1	Cufflinks	exon	1559161	1559259	.	+	.	gene_id "XLOC_025588"; transcript_id "TCONS_00044904"; exon_number "2"; gene_name "ENSCGRG00001021215.1"; oId "ENSCGRT00001027022.1"; nearest_ref "ENSCGRT00001027022.1"; class_code "="; tss_id "TSS33292"; p_id "P22457";
LT883693v1	Cufflinks	exon	1702480	1702721	.	+	.	gene_id "XLOC_025589"; transcript_id "TCONS_00044905"; exon_number "1"; gene_name "ENSCGRG00001000369.1"; oId "ENSCGRT00001000467.1"; nearest_ref "ENSCGRT00001000467.1"; class_code "="; tss_id "TSS33293"; p_id "P22458";
LT883693v1	Cufflinks	exon	1705306	1705360	.	+	.	gene_id "XLOC_025589"; transcript_id "TCONS_00044905"; exon_number "2"; gene_name "ENSCGRG00001000369.1"; oId "ENSCGRT00001000467.1"; nearest_ref "ENSCGRT00001000467.1"; class_code "="; tss_id "TSS33293"; p_id "P22458";
LT883693v1	Cufflinks	exon	1715315	1715513	.	+	.	gene_id "XLOC_025590"; transcript_id "TCONS_00044906"; exon_number "1"; gene_name "ENSCGRG00001003816.1"; oId "CUFF.20749.1"; nearest_ref "ENSCGRT00001004545.1"; class_code "o"; tss_id "TSS33294";
LT883693v1	Cufflinks	exon	1715322	1715656	.	-	.	gene_id "XLOC_025790"; transcript_id "TCONS_00045298"; exon_number "1"; gene_name "ENSCGRG00001002497.1"; oId "CUFF.20750.1"; nearest_ref "ENSCGRT00001003033.1"; class_code "j"; tss_id "TSS33573";
LT883693v1	Cufflinks	exon	1715324	1715519	.	+	.	gene_id "XLOC_025590"; transcript_id "TCONS_00044907"; exon_number "1"; gene_name "ENSCGRG00001003816.1"; oId "CUFF.20749.2"; nearest_ref "ENSCGRT00001004545.1"; class_code "o"; tss_id "TSS33294";
LT883693v1	Cufflinks	exon	1715327	1715660	.	-	.	gene_id "XLOC_025790"; transcript_id "TCONS_00045299"; exon_number "1"; gene_name "ENSCGRG00001002497.1"; oId "ENSCGRT00001003033.1"; nearest_ref "ENSCGRT00001003033.1"; class_code "="; tss_id "TSS33573"; p_id "P22656";
LT883693v1	Cufflinks	exon	1717551	1717649	.	-	.	gene_id "XLOC_025790"; transcript_id "TCONS_00045298"; exon_number "2"; gene_name "ENSCGRG00001002497.1"; oId "CUFF.20750.1"; nearest_ref "ENSCGRT00001003033.1"; class_code "j"; tss_id "TSS33573";
LT883693v1	Cufflinks	exon	1717551	1717649	.	-	.	gene_id "XLOC_025790"; transcript_id "TCONS_00045299"; exon_number "2"; gene_name "ENSCGRG00001002497.1"; oId "ENSCGRT00001003033.1"; nearest_ref "ENSCGRT00001003033.1"; class_code "="; tss_id "TSS33573"; p_id "P22656";
LT883693v1	Cufflinks	exon	1718219	1718344	.	-	.	gene_id "XLOC_025790"; transcript_id "TCONS_00045298"; exon_number "3"; gene_name "ENSCGRG00001002497.1"; oId "CUFF.20750.1"; nearest_ref "ENSCGRT00001003033.1"; class_code "j"; tss_id "TSS33573";
LT883693v1	Cufflinks	exon	1718219	1718344	.	-	.	gene_id "XLOC_025790"; transcript_id "TCONS_00045299"; exon_number "3"; gene_name "ENSCGRG00001002497.1"; oId "ENSCGRT00001003033.1"; nearest_ref "ENSCGRT00001003033.1"; class_code "="; tss_id "TSS33573"; p_id "P22656";
LT883693v1	Cufflinks	exon	1719902	1721200	.	-	.	gene_id "XLOC_025790"; transcript_id "TCONS_00045298"; exon_number "4"; gene_name "ENSCGRG00001002497.1"; oId "CUFF.20750.1"; nearest_ref "ENSCGRT00001003033.1"; class_code "j"; tss_id "TSS33573";
LT883693v1	Cufflinks	exon	1719902	1721200	.	-	.	gene_id "XLOC_025790"; transcript_id "TCONS_00045299"; exon_number "4"; gene_name "ENSCGRG00001002497.1"; oId "ENSCGRT00001003033.1"; nearest_ref "ENSCGRT00001003033.1"; class_code "="; tss_id "TSS33573"; p_id "P22656";
LT883693v1	Cufflinks	exon	1748523	1748574	.	+	.	gene_id "XLOC_025587"; transcript_id "TCONS_00044908"; exon_number "1"; gene_name "ENSCGRG00001003816.1"; oId "CUFF.20745.4"; nearest_ref "ENSCGRT00001004545.1"; class_code "j"; tss_id "TSS33290";
LT883693v1	Cufflinks	exon	1749103	1749290	.	+	.	gene_id "XLOC_025587"; transcript_id "TCONS_00044908"; exon_number "2"; gene_name "ENSCGRG00001003816.1"; oId "CUFF.20745.4"; nearest_ref "ENSCGRT00001004545.1"; class_code "j"; tss_id "TSS33290";
LT883693v1	Cufflinks	exon	1749103	1749290	.	+	.	gene_id "XLOC_025587"; transcript_id "TCONS_00044909"; exon_number "1"; gene_name "ENSCGRG00001003816.1"; oId "ENSCGRT00001004545.1"; nearest_ref "ENSCGRT00001004545.1"; class_code "="; tss_id "TSS33291"; p_id "P22456";
LT883693v1	Cufflinks	exon	1749815	1749839	.	+	.	gene_id "XLOC_025587"; transcript_id "TCONS_00044908"; exon_number "3"; gene_name "ENSCGRG00001003816.1"; oId "CUFF.20745.4"; nearest_ref "ENSCGRT00001004545.1"; class_code "j"; tss_id "TSS33290";
LT883693v1	Cufflinks	exon	1749815	1749960	.	+	.	gene_id "XLOC_025587"; transcript_id "TCONS_00044909"; exon_number "2"; gene_name "ENSCGRG00001003816.1"; oId "ENSCGRT00001004545.1"; nearest_ref "ENSCGRT00001004545.1"; class_code "="; tss_id "TSS33291"; p_id "P22456";
LT883693v1	Cufflinks	exon	1750041	1750215	.	+	.	gene_id "XLOC_025587"; transcript_id "TCONS_00044909"; exon_number "3"; gene_name "ENSCGRG00001003816.1"; oId "ENSCGRT00001004545.1"; nearest_ref "ENSCGRT00001004545.1"; class_code "="; tss_id "TSS33291"; p_id "P22456";
LT883693v1	Cufflinks	exon	1750096	1750215	.	+	.	gene_id "XLOC_025587"; transcript_id "TCONS_00044901"; exon_number "2"; gene_name "ENSCGRG00001003816.1"; oId "CUFF.20745.1"; nearest_ref "ENSCGRT00001004545.1"; class_code "j"; tss_id "TSS33287";
LT883693v1	Cufflinks	exon	1750101	1750215	.	+	.	gene_id "XLOC_025587"; transcript_id "TCONS_00044903"; exon_number "2"; gene_name "ENSCGRG00001003816.1"; oId "CUFF.20745.3"; nearest_ref "ENSCGRT00001004545.1"; class_code "j"; tss_id "TSS33289";
LT883693v1	Cufflinks	exon	1750136	1750215	.	+	.	gene_id "XLOC_025587"; transcript_id "TCONS_00044902"; exon_number "2"; gene_name "ENSCGRG00001003816.1"; oId "CUFF.20745.2"; nearest_ref "ENSCGRT00001004545.1"; class_code "j"; tss_id "TSS33288";
LT883693v1	Cufflinks	exon	1750694	1751775	.	+	.	gene_id "XLOC_025587"; transcript_id "TCONS_00044901"; exon_number "3"; gene_name "ENSCGRG00001003816.1"; oId "CUFF.20745.1"; nearest_ref "ENSCGRT00001004545.1"; class_code "j"; tss_id "TSS33287";
LT883693v1	Cufflinks	exon	1750694	1751775	.	+	.	gene_id "XLOC_025587"; transcript_id "TCONS_00044902"; exon_number "3"; gene_name "ENSCGRG00001003816.1"; oId "CUFF.20745.2"; nearest_ref "ENSCGRT00001004545.1"; class_code "j"; tss_id "TSS33288";
LT883693v1	Cufflinks	exon	1750694	1751775	.	+	.	gene_id "XLOC_025587"; transcript_id "TCONS_00044903"; exon_number "3"; gene_name "ENSCGRG00001003816.1"; oId "CUFF.20745.3"; nearest_ref "ENSCGRT00001004545.1"; class_code "j"; tss_id "TSS33289";
LT883693v1	Cufflinks	exon	1750694	1751607	.	+	.	gene_id "XLOC_025587"; transcript_id "TCONS_00044909"; exon_number "4"; gene_name "ENSCGRG00001003816.1"; oId "ENSCGRT00001004545.1"; nearest_ref "ENSCGRT00001004545.1"; class_code "="; tss_id "TSS33291"; p_id "P22456";
LT883693v1	Cufflinks	exon	1750815	1751775	.	+	.	gene_id "XLOC_025587"; transcript_id "TCONS_00044908"; exon_number "4"; gene_name "ENSCGRG00001003816.1"; oId "CUFF.20745.4"; nearest_ref "ENSCGRT00001004545.1"; class_code "j"; tss_id "TSS33290";
LT883693v1	Cufflinks	exon	1757201	1759673	.	-	.	gene_id "XLOC_025791"; transcript_id "TCONS_00045302"; exon_number "1"; gene_name "ENSCGRG00001010057.1"; oId "ENSCGRT00001011732.1"; nearest_ref "ENSCGRT00001011732.1"; class_code "="; tss_id "TSS33574"; p_id "P22657";
LT883693v1	Cufflinks	exon	1757201	1759673	.	-	.	gene_id "XLOC_025791"; transcript_id "TCONS_00045301"; exon_number "1"; gene_name "ENSCGRG00001010057.1"; oId "CUFF.20751.3"; nearest_ref "ENSCGRT00001011741.1"; class_code "="; tss_id "TSS33574"; p_id "P22658";
LT883693v1	Cufflinks	exon	1757201	1759673	.	-	.	gene_id "XLOC_025791"; transcript_id "TCONS_00045300"; exon_number "1"; gene_name "ENSCGRG00001010057.1"; oId "CUFF.20751.2"; nearest_ref "ENSCGRT00001011732.1"; class_code "j"; tss_id "TSS33574";
LT883693v1	Cufflinks	exon	1757292	1757460	.	+	.	gene_id "XLOC_025591"; transcript_id "TCONS_00044910"; exon_number "1"; gene_name "ENSCGRG00001010057.1"; oId "CUFF.20752.1"; nearest_ref "ENSCGRT00001011732.1"; class_code "x"; tss_id "TSS33295";
LT883693v1	Cufflinks	exon	1759536	1759673	.	-	.	gene_id "XLOC_025791"; transcript_id "TCONS_00045303"; exon_number "1"; gene_name "ENSCGRG00001010057.1"; oId "ENSCGRT00001011741.1"; nearest_ref "ENSCGRT00001011741.1"; class_code "="; tss_id "TSS33575"; p_id "P22658";
LT883693v1	Cufflinks	exon	1763957	1764085	.	-	.	gene_id "XLOC_025791"; transcript_id "TCONS_00045302"; exon_number "2"; gene_name "ENSCGRG00001010057.1"; oId "ENSCGRT00001011732.1"; nearest_ref "ENSCGRT00001011732.1"; class_code "="; tss_id "TSS33574"; p_id "P22657";
LT883693v1	Cufflinks	exon	1763957	1764085	.	-	.	gene_id "XLOC_025791"; transcript_id "TCONS_00045301"; exon_number "2"; gene_name "ENSCGRG00001010057.1"; oId "CUFF.20751.3"; nearest_ref "ENSCGRT00001011741.1"; class_code "="; tss_id "TSS33574"; p_id "P22658";
LT883693v1	Cufflinks	exon	1763957	1764085	.	-	.	gene_id "XLOC_025791"; transcript_id "TCONS_00045300"; exon_number "2"; gene_name "ENSCGRG00001010057.1"; oId "CUFF.20751.2"; nearest_ref "ENSCGRT00001011732.1"; class_code "j"; tss_id "TSS33574";
LT883693v1	Cufflinks	exon	1763957	1764085	.	-	.	gene_id "XLOC_025791"; transcript_id "TCONS_00045303"; exon_number "2"; gene_name "ENSCGRG00001010057.1"; oId "ENSCGRT00001011741.1"; nearest_ref "ENSCGRT00001011741.1"; class_code "="; tss_id "TSS33575"; p_id "P22658";
LT883693v1	Cufflinks	exon	1764786	1764884	.	-	.	gene_id "XLOC_025791"; transcript_id "TCONS_00045302"; exon_number "3"; gene_name "ENSCGRG00001010057.1"; oId "ENSCGRT00001011732.1"; nearest_ref "ENSCGRT00001011732.1"; class_code "="; tss_id "TSS33574"; p_id "P22657";
LT883693v1	Cufflinks	exon	1764786	1764884	.	-	.	gene_id "XLOC_025791"; transcript_id "TCONS_00045301"; exon_number "3"; gene_name "ENSCGRG00001010057.1"; oId "CUFF.20751.3"; nearest_ref "ENSCGRT00001011741.1"; class_code "="; tss_id "TSS33574"; p_id "P22658";
LT883693v1	Cufflinks	exon	1764786	1764884	.	-	.	gene_id "XLOC_025791"; transcript_id "TCONS_00045300"; exon_number "3"; gene_name "ENSCGRG00001010057.1"; oId "CUFF.20751.2"; nearest_ref "ENSCGRT00001011732.1"; class_code "j"; tss_id "TSS33574";
LT883693v1	Cufflinks	exon	1764786	1764884	.	-	.	gene_id "XLOC_025791"; transcript_id "TCONS_00045303"; exon_number "3"; gene_name "ENSCGRG00001010057.1"; oId "ENSCGRT00001011741.1"; nearest_ref "ENSCGRT00001011741.1"; class_code "="; tss_id "TSS33575"; p_id "P22658";
LT883693v1	Cufflinks	exon	1769093	1769311	.	-	.	gene_id "XLOC_025791"; transcript_id "TCONS_00045302"; exon_number "4"; gene_name "ENSCGRG00001010057.1"; oId "ENSCGRT00001011732.1"; nearest_ref "ENSCGRT00001011732.1"; class_code "="; tss_id "TSS33574"; p_id "P22657";
LT883693v1	Cufflinks	exon	1769093	1769311	.	-	.	gene_id "XLOC_025791"; transcript_id "TCONS_00045301"; exon_number "4"; gene_name "ENSCGRG00001010057.1"; oId "CUFF.20751.3"; nearest_ref "ENSCGRT00001011741.1"; class_code "="; tss_id "TSS33574"; p_id "P22658";
LT883693v1	Cufflinks	exon	1769093	1769311	.	-	.	gene_id "XLOC_025791"; transcript_id "TCONS_00045300"; exon_number "4"; gene_name "ENSCGRG00001010057.1"; oId "CUFF.20751.2"; nearest_ref "ENSCGRT00001011732.1"; class_code "j"; tss_id "TSS33574";
LT883693v1	Cufflinks	exon	1769093	1769311	.	-	.	gene_id "XLOC_025791"; transcript_id "TCONS_00045303"; exon_number "4"; gene_name "ENSCGRG00001010057.1"; oId "ENSCGRT00001011741.1"; nearest_ref "ENSCGRT00001011741.1"; class_code "="; tss_id "TSS33575"; p_id "P22658";
LT883693v1	Cufflinks	exon	1773449	1773571	.	-	.	gene_id "XLOC_025791"; transcript_id "TCONS_00045302"; exon_number "5"; gene_name "ENSCGRG00001010057.1"; oId "ENSCGRT00001011732.1"; nearest_ref "ENSCGRT00001011732.1"; class_code "="; tss_id "TSS33574"; p_id "P22657";
LT883693v1	Cufflinks	exon	1773449	1773571	.	-	.	gene_id "XLOC_025791"; transcript_id "TCONS_00045301"; exon_number "5"; gene_name "ENSCGRG00001010057.1"; oId "CUFF.20751.3"; nearest_ref "ENSCGRT00001011741.1"; class_code "="; tss_id "TSS33574"; p_id "P22658";
LT883693v1	Cufflinks	exon	1773449	1773571	.	-	.	gene_id "XLOC_025791"; transcript_id "TCONS_00045300"; exon_number "5"; gene_name "ENSCGRG00001010057.1"; oId "CUFF.20751.2"; nearest_ref "ENSCGRT00001011732.1"; class_code "j"; tss_id "TSS33574";
LT883693v1	Cufflinks	exon	1773449	1773571	.	-	.	gene_id "XLOC_025791"; transcript_id "TCONS_00045303"; exon_number "5"; gene_name "ENSCGRG00001010057.1"; oId "ENSCGRT00001011741.1"; nearest_ref "ENSCGRT00001011741.1"; class_code "="; tss_id "TSS33575"; p_id "P22658";
LT883693v1	Cufflinks	exon	1775312	1775429	.	-	.	gene_id "XLOC_025791"; transcript_id "TCONS_00045302"; exon_number "6"; gene_name "ENSCGRG00001010057.1"; oId "ENSCGRT00001011732.1"; nearest_ref "ENSCGRT00001011732.1"; class_code "="; tss_id "TSS33574"; p_id "P22657";
LT883693v1	Cufflinks	exon	1775312	1775429	.	-	.	gene_id "XLOC_025791"; transcript_id "TCONS_00045301"; exon_number "6"; gene_name "ENSCGRG00001010057.1"; oId "CUFF.20751.3"; nearest_ref "ENSCGRT00001011741.1"; class_code "="; tss_id "TSS33574"; p_id "P22658";
LT883693v1	Cufflinks	exon	1775312	1775429	.	-	.	gene_id "XLOC_025791"; transcript_id "TCONS_00045300"; exon_number "6"; gene_name "ENSCGRG00001010057.1"; oId "CUFF.20751.2"; nearest_ref "ENSCGRT00001011732.1"; class_code "j"; tss_id "TSS33574";
LT883693v1	Cufflinks	exon	1775312	1775429	.	-	.	gene_id "XLOC_025791"; transcript_id "TCONS_00045303"; exon_number "6"; gene_name "ENSCGRG00001010057.1"; oId "ENSCGRT00001011741.1"; nearest_ref "ENSCGRT00001011741.1"; class_code "="; tss_id "TSS33575"; p_id "P22658";
LT883693v1	Cufflinks	exon	1777868	1778050	.	-	.	gene_id "XLOC_025791"; transcript_id "TCONS_00045302"; exon_number "7"; gene_name "ENSCGRG00001010057.1"; oId "ENSCGRT00001011732.1"; nearest_ref "ENSCGRT00001011732.1"; class_code "="; tss_id "TSS33574"; p_id "P22657";
LT883693v1	Cufflinks	exon	1778196	1778378	.	-	.	gene_id "XLOC_025791"; transcript_id "TCONS_00045301"; exon_number "7"; gene_name "ENSCGRG00001010057.1"; oId "CUFF.20751.3"; nearest_ref "ENSCGRT00001011741.1"; class_code "="; tss_id "TSS33574"; p_id "P22658";
LT883693v1	Cufflinks	exon	1778196	1778352	.	-	.	gene_id "XLOC_025791"; transcript_id "TCONS_00045300"; exon_number "7"; gene_name "ENSCGRG00001010057.1"; oId "CUFF.20751.2"; nearest_ref "ENSCGRT00001011732.1"; class_code "j"; tss_id "TSS33574";
LT883693v1	Cufflinks	exon	1778196	1778378	.	-	.	gene_id "XLOC_025791"; transcript_id "TCONS_00045303"; exon_number "7"; gene_name "ENSCGRG00001010057.1"; oId "ENSCGRT00001011741.1"; nearest_ref "ENSCGRT00001011741.1"; class_code "="; tss_id "TSS33575"; p_id "P22658";
LT883693v1	Cufflinks	exon	1780246	1780325	.	-	.	gene_id "XLOC_025791"; transcript_id "TCONS_00045302"; exon_number "8"; gene_name "ENSCGRG00001010057.1"; oId "ENSCGRT00001011732.1"; nearest_ref "ENSCGRT00001011732.1"; class_code "="; tss_id "TSS33574"; p_id "P22657";
LT883693v1	Cufflinks	exon	1780246	1780325	.	-	.	gene_id "XLOC_025791"; transcript_id "TCONS_00045301"; exon_number "8"; gene_name "ENSCGRG00001010057.1"; oId "CUFF.20751.3"; nearest_ref "ENSCGRT00001011741.1"; class_code "="; tss_id "TSS33574"; p_id "P22658";
LT883693v1	Cufflinks	exon	1780246	1780325	.	-	.	gene_id "XLOC_025791"; transcript_id "TCONS_00045300"; exon_number "8"; gene_name "ENSCGRG00001010057.1"; oId "CUFF.20751.2"; nearest_ref "ENSCGRT00001011732.1"; class_code "j"; tss_id "TSS33574";
LT883693v1	Cufflinks	exon	1780246	1780325	.	-	.	gene_id "XLOC_025791"; transcript_id "TCONS_00045303"; exon_number "8"; gene_name "ENSCGRG00001010057.1"; oId "ENSCGRT00001011741.1"; nearest_ref "ENSCGRT00001011741.1"; class_code "="; tss_id "TSS33575"; p_id "P22658";
LT883693v1	Cufflinks	exon	1780573	1780703	.	-	.	gene_id "XLOC_025791"; transcript_id "TCONS_00045302"; exon_number "9"; gene_name "ENSCGRG00001010057.1"; oId "ENSCGRT00001011732.1"; nearest_ref "ENSCGRT00001011732.1"; class_code "="; tss_id "TSS33574"; p_id "P22657";
LT883693v1	Cufflinks	exon	1780573	1780703	.	-	.	gene_id "XLOC_025791"; transcript_id "TCONS_00045301"; exon_number "9"; gene_name "ENSCGRG00001010057.1"; oId "CUFF.20751.3"; nearest_ref "ENSCGRT00001011741.1"; class_code "="; tss_id "TSS33574"; p_id "P22658";
LT883693v1	Cufflinks	exon	1780573	1780703	.	-	.	gene_id "XLOC_025791"; transcript_id "TCONS_00045300"; exon_number "9"; gene_name "ENSCGRG00001010057.1"; oId "CUFF.20751.2"; nearest_ref "ENSCGRT00001011732.1"; class_code "j"; tss_id "TSS33574";
LT883693v1	Cufflinks	exon	1780573	1780703	.	-	.	gene_id "XLOC_025791"; transcript_id "TCONS_00045303"; exon_number "9"; gene_name "ENSCGRG00001010057.1"; oId "ENSCGRT00001011741.1"; nearest_ref "ENSCGRT00001011741.1"; class_code "="; tss_id "TSS33575"; p_id "P22658";
LT883693v1	Cufflinks	exon	1786506	1786672	.	-	.	gene_id "XLOC_025791"; transcript_id "TCONS_00045302"; exon_number "10"; gene_name "ENSCGRG00001010057.1"; oId "ENSCGRT00001011732.1"; nearest_ref "ENSCGRT00001011732.1"; class_code "="; tss_id "TSS33574"; p_id "P22657";
LT883693v1	Cufflinks	exon	1786506	1786672	.	-	.	gene_id "XLOC_025791"; transcript_id "TCONS_00045301"; exon_number "10"; gene_name "ENSCGRG00001010057.1"; oId "CUFF.20751.3"; nearest_ref "ENSCGRT00001011741.1"; class_code "="; tss_id "TSS33574"; p_id "P22658";
LT883693v1	Cufflinks	exon	1786506	1786672	.	-	.	gene_id "XLOC_025791"; transcript_id "TCONS_00045300"; exon_number "10"; gene_name "ENSCGRG00001010057.1"; oId "CUFF.20751.2"; nearest_ref "ENSCGRT00001011732.1"; class_code "j"; tss_id "TSS33574";
LT883693v1	Cufflinks	exon	1786506	1786672	.	-	.	gene_id "XLOC_025791"; transcript_id "TCONS_00045303"; exon_number "10"; gene_name "ENSCGRG00001010057.1"; oId "ENSCGRT00001011741.1"; nearest_ref "ENSCGRT00001011741.1"; class_code "="; tss_id "TSS33575"; p_id "P22658";
LT883693v1	Cufflinks	exon	1819349	1819809	.	-	.	gene_id "XLOC_025791"; transcript_id "TCONS_00045302"; exon_number "11"; gene_name "ENSCGRG00001010057.1"; oId "ENSCGRT00001011732.1"; nearest_ref "ENSCGRT00001011732.1"; class_code "="; tss_id "TSS33574"; p_id "P22657";
LT883693v1	Cufflinks	exon	1819349	1819809	.	-	.	gene_id "XLOC_025791"; transcript_id "TCONS_00045301"; exon_number "11"; gene_name "ENSCGRG00001010057.1"; oId "CUFF.20751.3"; nearest_ref "ENSCGRT00001011741.1"; class_code "="; tss_id "TSS33574"; p_id "P22658";
LT883693v1	Cufflinks	exon	1819349	1819809	.	-	.	gene_id "XLOC_025791"; transcript_id "TCONS_00045300"; exon_number "11"; gene_name "ENSCGRG00001010057.1"; oId "CUFF.20751.2"; nearest_ref "ENSCGRT00001011732.1"; class_code "j"; tss_id "TSS33574";
LT883693v1	Cufflinks	exon	1819349	1819809	.	-	.	gene_id "XLOC_025791"; transcript_id "TCONS_00045303"; exon_number "11"; gene_name "ENSCGRG00001010057.1"; oId "ENSCGRT00001011741.1"; nearest_ref "ENSCGRT00001011741.1"; class_code "="; tss_id "TSS33575"; p_id "P22658";
LT883693v1	Cufflinks	exon	1875871	1875882	.	+	.	gene_id "XLOC_025590"; transcript_id "TCONS_00044907"; exon_number "2"; gene_name "ENSCGRG00001003816.1"; oId "CUFF.20749.2"; nearest_ref "ENSCGRT00001004545.1"; class_code "o"; tss_id "TSS33294";
LT883693v1	Cufflinks	exon	1885406	1886191	.	-	.	gene_id "XLOC_025791"; transcript_id "TCONS_00045302"; exon_number "12"; gene_name "ENSCGRG00001010057.1"; oId "ENSCGRT00001011732.1"; nearest_ref "ENSCGRT00001011732.1"; class_code "="; tss_id "TSS33574"; p_id "P22657";
LT883693v1	Cufflinks	exon	1885406	1886191	.	-	.	gene_id "XLOC_025791"; transcript_id "TCONS_00045301"; exon_number "12"; gene_name "ENSCGRG00001010057.1"; oId "CUFF.20751.3"; nearest_ref "ENSCGRT00001011741.1"; class_code "="; tss_id "TSS33574"; p_id "P22658";
LT883693v1	Cufflinks	exon	1885406	1886191	.	-	.	gene_id "XLOC_025791"; transcript_id "TCONS_00045300"; exon_number "12"; gene_name "ENSCGRG00001010057.1"; oId "CUFF.20751.2"; nearest_ref "ENSCGRT00001011732.1"; class_code "j"; tss_id "TSS33574";
LT883693v1	Cufflinks	exon	1885406	1885531	.	-	.	gene_id "XLOC_025791"; transcript_id "TCONS_00045303"; exon_number "12"; gene_name "ENSCGRG00001010057.1"; oId "ENSCGRT00001011741.1"; nearest_ref "ENSCGRT00001011741.1"; class_code "="; tss_id "TSS33575"; p_id "P22658";
LT883693v1	Cufflinks	exon	1932420	1932430	.	+	.	gene_id "XLOC_025591"; transcript_id "TCONS_00044910"; exon_number "2"; gene_name "ENSCGRG00001010057.1"; oId "CUFF.20752.1"; nearest_ref "ENSCGRT00001011732.1"; class_code "x"; tss_id "TSS33295";
LT883693v1	Cufflinks	exon	1941029	1941042	.	+	.	gene_id "XLOC_025590"; transcript_id "TCONS_00044906"; exon_number "2"; gene_name "ENSCGRG00001003816.1"; oId "CUFF.20749.1"; nearest_ref "ENSCGRT00001004545.1"; class_code "o"; tss_id "TSS33294";
LT883693v1	Cufflinks	exon	1987061	1987228	.	-	.	gene_id "XLOC_025792"; transcript_id "TCONS_00045304"; exon_number "1"; gene_name "ENSCGRG00001016834.1"; oId "ENSCGRT00001020795.1"; nearest_ref "ENSCGRT00001020795.1"; class_code "="; tss_id "TSS33576"; p_id "P22659";
LT883693v1	Cufflinks	exon	2004135	2004284	.	-	.	gene_id "XLOC_025792"; transcript_id "TCONS_00045304"; exon_number "2"; gene_name "ENSCGRG00001016834.1"; oId "ENSCGRT00001020795.1"; nearest_ref "ENSCGRT00001020795.1"; class_code "="; tss_id "TSS33576"; p_id "P22659";
LT883693v1	Cufflinks	exon	2011146	2011262	.	-	.	gene_id "XLOC_025792"; transcript_id "TCONS_00045304"; exon_number "3"; gene_name "ENSCGRG00001016834.1"; oId "ENSCGRT00001020795.1"; nearest_ref "ENSCGRT00001020795.1"; class_code "="; tss_id "TSS33576"; p_id "P22659";
LT883693v1	Cufflinks	exon	2045285	2045506	.	-	.	gene_id "XLOC_025792"; transcript_id "TCONS_00045304"; exon_number "4"; gene_name "ENSCGRG00001016834.1"; oId "ENSCGRT00001020795.1"; nearest_ref "ENSCGRT00001020795.1"; class_code "="; tss_id "TSS33576"; p_id "P22659";
LT883693v1	Cufflinks	exon	2067202	2067309	.	-	.	gene_id "XLOC_025792"; transcript_id "TCONS_00045304"; exon_number "5"; gene_name "ENSCGRG00001016834.1"; oId "ENSCGRT00001020795.1"; nearest_ref "ENSCGRT00001020795.1"; class_code "="; tss_id "TSS33576"; p_id "P22659";
LT883693v1	Cufflinks	exon	2089172	2089289	.	-	.	gene_id "XLOC_025792"; transcript_id "TCONS_00045304"; exon_number "6"; gene_name "ENSCGRG00001016834.1"; oId "ENSCGRT00001020795.1"; nearest_ref "ENSCGRT00001020795.1"; class_code "="; tss_id "TSS33576"; p_id "P22659";
LT883693v1	Cufflinks	exon	2158814	2158997	.	-	.	gene_id "XLOC_025792"; transcript_id "TCONS_00045304"; exon_number "7"; gene_name "ENSCGRG00001016834.1"; oId "ENSCGRT00001020795.1"; nearest_ref "ENSCGRT00001020795.1"; class_code "="; tss_id "TSS33576"; p_id "P22659";
LT883693v1	Cufflinks	exon	2162851	2163036	.	-	.	gene_id "XLOC_025792"; transcript_id "TCONS_00045304"; exon_number "8"; gene_name "ENSCGRG00001016834.1"; oId "ENSCGRT00001020795.1"; nearest_ref "ENSCGRT00001020795.1"; class_code "="; tss_id "TSS33576"; p_id "P22659";
LT883693v1	Cufflinks	exon	2549382	2549548	.	-	.	gene_id "XLOC_025792"; transcript_id "TCONS_00045304"; exon_number "9"; gene_name "ENSCGRG00001016834.1"; oId "ENSCGRT00001020795.1"; nearest_ref "ENSCGRT00001020795.1"; class_code "="; tss_id "TSS33576"; p_id "P22659";
LT883693v1	Cufflinks	exon	2584711	2584849	.	-	.	gene_id "XLOC_025792"; transcript_id "TCONS_00045304"; exon_number "10"; gene_name "ENSCGRG00001016834.1"; oId "ENSCGRT00001020795.1"; nearest_ref "ENSCGRT00001020795.1"; class_code "="; tss_id "TSS33576"; p_id "P22659";
LT883693v1	Cufflinks	exon	2653542	2653650	.	-	.	gene_id "XLOC_025792"; transcript_id "TCONS_00045304"; exon_number "11"; gene_name "ENSCGRG00001016834.1"; oId "ENSCGRT00001020795.1"; nearest_ref "ENSCGRT00001020795.1"; class_code "="; tss_id "TSS33576"; p_id "P22659";
LT883693v1	Cufflinks	exon	3013313	3013450	.	-	.	gene_id "XLOC_025792"; transcript_id "TCONS_00045304"; exon_number "12"; gene_name "ENSCGRG00001016834.1"; oId "ENSCGRT00001020795.1"; nearest_ref "ENSCGRT00001020795.1"; class_code "="; tss_id "TSS33576"; p_id "P22659";
LT883693v1	Cufflinks	exon	3014780	3014796	.	+	.	gene_id "XLOC_025592"; transcript_id "TCONS_00044911"; exon_number "1"; gene_name "ENSCGRG00001018787.1"; oId "ENSCGRT00001023540.1"; nearest_ref "ENSCGRT00001023540.1"; class_code "="; tss_id "TSS33296"; p_id "P22459";
LT883693v1	Cufflinks	exon	3015132	3015229	.	+	.	gene_id "XLOC_025592"; transcript_id "TCONS_00044911"; exon_number "2"; gene_name "ENSCGRG00001018787.1"; oId "ENSCGRT00001023540.1"; nearest_ref "ENSCGRT00001023540.1"; class_code "="; tss_id "TSS33296"; p_id "P22459";
LT883693v1	Cufflinks	exon	3015247	3015361	.	+	.	gene_id "XLOC_025592"; transcript_id "TCONS_00044911"; exon_number "3"; gene_name "ENSCGRG00001018787.1"; oId "ENSCGRT00001023540.1"; nearest_ref "ENSCGRT00001023540.1"; class_code "="; tss_id "TSS33296"; p_id "P22459";
LT883693v1	Cufflinks	exon	3015409	3015469	.	+	.	gene_id "XLOC_025592"; transcript_id "TCONS_00044911"; exon_number "4"; gene_name "ENSCGRG00001018787.1"; oId "ENSCGRT00001023540.1"; nearest_ref "ENSCGRT00001023540.1"; class_code "="; tss_id "TSS33296"; p_id "P22459";
LT883693v1	Cufflinks	exon	3604908	3605011	.	+	.	gene_id "XLOC_025593"; transcript_id "TCONS_00044912"; exon_number "1"; gene_name "ENSCGRG00001006421.1"; oId "ENSCGRT00001007531.1"; nearest_ref "ENSCGRT00001007531.1"; class_code "="; tss_id "TSS33297";
LT883693v1	Cufflinks	exon	3805007	3805157	.	+	.	gene_id "XLOC_025594"; transcript_id "TCONS_00044913"; exon_number "1"; gene_name "ENSCGRG00001007692.1"; oId "ENSCGRT00001008989.1"; nearest_ref "ENSCGRT00001008989.1"; class_code "="; tss_id "TSS33298";
LT883693v1	Cufflinks	exon	3829376	3829696	.	+	.	gene_id "XLOC_025595"; transcript_id "TCONS_00044914"; exon_number "1"; gene_name "ENSCGRG00001005068.1"; oId "ENSCGRT00001005996.1"; nearest_ref "ENSCGRT00001005996.1"; class_code "="; tss_id "TSS33299";
LT883693v1	Cufflinks	exon	4326861	4327248	.	-	.	gene_id "XLOC_025793"; transcript_id "TCONS_00045305"; exon_number "1"; oId "CUFF.20682.1"; class_code "u"; tss_id "TSS33577";
LT883693v1	Cufflinks	exon	4330024	4330186	.	-	.	gene_id "XLOC_025793"; transcript_id "TCONS_00045305"; exon_number "2"; oId "CUFF.20682.1"; class_code "u"; tss_id "TSS33577";
LT883693v1	Cufflinks	exon	4336393	4336459	.	+	.	gene_id "XLOC_025596"; transcript_id "TCONS_00044915"; exon_number "1"; gene_name "ENSCGRG00001015537.1"; oId "ENSCGRT00001018977.1"; nearest_ref "ENSCGRT00001018977.1"; class_code "="; tss_id "TSS33300"; p_id "P22461";
LT883693v1	Cufflinks	exon	4336700	4336742	.	+	.	gene_id "XLOC_025596"; transcript_id "TCONS_00044916"; exon_number "1"; gene_name "ENSCGRG00001015537.1"; oId "ENSCGRT00001018981.1"; nearest_ref "ENSCGRT00001018981.1"; class_code "="; tss_id "TSS33301"; p_id "P22460";
LT883693v1	Cufflinks	exon	4337351	4337519	.	+	.	gene_id "XLOC_025596"; transcript_id "TCONS_00044915"; exon_number "2"; gene_name "ENSCGRG00001015537.1"; oId "ENSCGRT00001018977.1"; nearest_ref "ENSCGRT00001018977.1"; class_code "="; tss_id "TSS33300"; p_id "P22461";
LT883693v1	Cufflinks	exon	4337351	4337519	.	+	.	gene_id "XLOC_025596"; transcript_id "TCONS_00044916"; exon_number "2"; gene_name "ENSCGRG00001015537.1"; oId "ENSCGRT00001018981.1"; nearest_ref "ENSCGRT00001018981.1"; class_code "="; tss_id "TSS33301"; p_id "P22460";
LT883693v1	Cufflinks	exon	4341464	4341596	.	+	.	gene_id "XLOC_025596"; transcript_id "TCONS_00044915"; exon_number "3"; gene_name "ENSCGRG00001015537.1"; oId "ENSCGRT00001018977.1"; nearest_ref "ENSCGRT00001018977.1"; class_code "="; tss_id "TSS33300"; p_id "P22461";
LT883693v1	Cufflinks	exon	4341464	4341596	.	+	.	gene_id "XLOC_025596"; transcript_id "TCONS_00044916"; exon_number "3"; gene_name "ENSCGRG00001015537.1"; oId "ENSCGRT00001018981.1"; nearest_ref "ENSCGRT00001018981.1"; class_code "="; tss_id "TSS33301"; p_id "P22460";
LT883693v1	Cufflinks	exon	4343856	4343930	.	+	.	gene_id "XLOC_025596"; transcript_id "TCONS_00044915"; exon_number "4"; gene_name "ENSCGRG00001015537.1"; oId "ENSCGRT00001018977.1"; nearest_ref "ENSCGRT00001018977.1"; class_code "="; tss_id "TSS33300"; p_id "P22461";
LT883693v1	Cufflinks	exon	4343856	4343930	.	+	.	gene_id "XLOC_025596"; transcript_id "TCONS_00044916"; exon_number "4"; gene_name "ENSCGRG00001015537.1"; oId "ENSCGRT00001018981.1"; nearest_ref "ENSCGRT00001018981.1"; class_code "="; tss_id "TSS33301"; p_id "P22460";
LT883693v1	Cufflinks	exon	4347364	4347573	.	+	.	gene_id "XLOC_025596"; transcript_id "TCONS_00044915"; exon_number "5"; gene_name "ENSCGRG00001015537.1"; oId "ENSCGRT00001018977.1"; nearest_ref "ENSCGRT00001018977.1"; class_code "="; tss_id "TSS33300"; p_id "P22461";
LT883693v1	Cufflinks	exon	4347364	4347573	.	+	.	gene_id "XLOC_025596"; transcript_id "TCONS_00044916"; exon_number "5"; gene_name "ENSCGRG00001015537.1"; oId "ENSCGRT00001018981.1"; nearest_ref "ENSCGRT00001018981.1"; class_code "="; tss_id "TSS33301"; p_id "P22460";
LT883693v1	Cufflinks	exon	4349836	4349901	.	+	.	gene_id "XLOC_025596"; transcript_id "TCONS_00044915"; exon_number "6"; gene_name "ENSCGRG00001015537.1"; oId "ENSCGRT00001018977.1"; nearest_ref "ENSCGRT00001018977.1"; class_code "="; tss_id "TSS33300"; p_id "P22461";
LT883693v1	Cufflinks	exon	4349836	4349901	.	+	.	gene_id "XLOC_025596"; transcript_id "TCONS_00044916"; exon_number "6"; gene_name "ENSCGRG00001015537.1"; oId "ENSCGRT00001018981.1"; nearest_ref "ENSCGRT00001018981.1"; class_code "="; tss_id "TSS33301"; p_id "P22460";
LT883693v1	Cufflinks	exon	4351662	4351744	.	+	.	gene_id "XLOC_025596"; transcript_id "TCONS_00044915"; exon_number "7"; gene_name "ENSCGRG00001015537.1"; oId "ENSCGRT00001018977.1"; nearest_ref "ENSCGRT00001018977.1"; class_code "="; tss_id "TSS33300"; p_id "P22461";
LT883693v1	Cufflinks	exon	4351662	4351744	.	+	.	gene_id "XLOC_025596"; transcript_id "TCONS_00044916"; exon_number "7"; gene_name "ENSCGRG00001015537.1"; oId "ENSCGRT00001018981.1"; nearest_ref "ENSCGRT00001018981.1"; class_code "="; tss_id "TSS33301"; p_id "P22460";
LT883693v1	Cufflinks	exon	4352207	4352303	.	+	.	gene_id "XLOC_025596"; transcript_id "TCONS_00044915"; exon_number "8"; gene_name "ENSCGRG00001015537.1"; oId "ENSCGRT00001018977.1"; nearest_ref "ENSCGRT00001018977.1"; class_code "="; tss_id "TSS33300"; p_id "P22461";
LT883693v1	Cufflinks	exon	4352207	4352303	.	+	.	gene_id "XLOC_025596"; transcript_id "TCONS_00044916"; exon_number "8"; gene_name "ENSCGRG00001015537.1"; oId "ENSCGRT00001018981.1"; nearest_ref "ENSCGRT00001018981.1"; class_code "="; tss_id "TSS33301"; p_id "P22460";
LT883693v1	Cufflinks	exon	4353064	4353125	.	+	.	gene_id "XLOC_025596"; transcript_id "TCONS_00044915"; exon_number "9"; gene_name "ENSCGRG00001015537.1"; oId "ENSCGRT00001018977.1"; nearest_ref "ENSCGRT00001018977.1"; class_code "="; tss_id "TSS33300"; p_id "P22461";
LT883693v1	Cufflinks	exon	4353064	4353125	.	+	.	gene_id "XLOC_025596"; transcript_id "TCONS_00044916"; exon_number "9"; gene_name "ENSCGRG00001015537.1"; oId "ENSCGRT00001018981.1"; nearest_ref "ENSCGRT00001018981.1"; class_code "="; tss_id "TSS33301"; p_id "P22460";
LT883693v1	Cufflinks	exon	4354128	4354192	.	+	.	gene_id "XLOC_025596"; transcript_id "TCONS_00044915"; exon_number "10"; gene_name "ENSCGRG00001015537.1"; oId "ENSCGRT00001018977.1"; nearest_ref "ENSCGRT00001018977.1"; class_code "="; tss_id "TSS33300"; p_id "P22461";
LT883693v1	Cufflinks	exon	4354128	4354192	.	+	.	gene_id "XLOC_025596"; transcript_id "TCONS_00044916"; exon_number "10"; gene_name "ENSCGRG00001015537.1"; oId "ENSCGRT00001018981.1"; nearest_ref "ENSCGRT00001018981.1"; class_code "="; tss_id "TSS33301"; p_id "P22460";
LT883693v1	Cufflinks	exon	4358286	4358392	.	+	.	gene_id "XLOC_025596"; transcript_id "TCONS_00044915"; exon_number "11"; gene_name "ENSCGRG00001015537.1"; oId "ENSCGRT00001018977.1"; nearest_ref "ENSCGRT00001018977.1"; class_code "="; tss_id "TSS33300"; p_id "P22461";
LT883693v1	Cufflinks	exon	4358286	4358392	.	+	.	gene_id "XLOC_025596"; transcript_id "TCONS_00044916"; exon_number "11"; gene_name "ENSCGRG00001015537.1"; oId "ENSCGRT00001018981.1"; nearest_ref "ENSCGRT00001018981.1"; class_code "="; tss_id "TSS33301"; p_id "P22460";
LT883693v1	Cufflinks	exon	4359524	4359625	.	+	.	gene_id "XLOC_025596"; transcript_id "TCONS_00044915"; exon_number "12"; gene_name "ENSCGRG00001015537.1"; oId "ENSCGRT00001018977.1"; nearest_ref "ENSCGRT00001018977.1"; class_code "="; tss_id "TSS33300"; p_id "P22461";
LT883693v1	Cufflinks	exon	4359524	4359625	.	+	.	gene_id "XLOC_025596"; transcript_id "TCONS_00044916"; exon_number "12"; gene_name "ENSCGRG00001015537.1"; oId "ENSCGRT00001018981.1"; nearest_ref "ENSCGRT00001018981.1"; class_code "="; tss_id "TSS33301"; p_id "P22460";
LT883693v1	Cufflinks	exon	4360897	4360938	.	+	.	gene_id "XLOC_025596"; transcript_id "TCONS_00044915"; exon_number "13"; gene_name "ENSCGRG00001015537.1"; oId "ENSCGRT00001018977.1"; nearest_ref "ENSCGRT00001018977.1"; class_code "="; tss_id "TSS33300"; p_id "P22461";
LT883693v1	Cufflinks	exon	4360897	4360938	.	+	.	gene_id "XLOC_025596"; transcript_id "TCONS_00044916"; exon_number "13"; gene_name "ENSCGRG00001015537.1"; oId "ENSCGRT00001018981.1"; nearest_ref "ENSCGRT00001018981.1"; class_code "="; tss_id "TSS33301"; p_id "P22460";
LT883693v1	Cufflinks	exon	4424022	4424319	.	+	.	gene_id "XLOC_025597"; transcript_id "TCONS_00044917"; exon_number "1"; gene_name "ENSCGRG00001017293.1"; oId "ENSCGRT00001021429.1"; nearest_ref "ENSCGRT00001021429.1"; class_code "="; tss_id "TSS33302"; p_id "P22462";
LT883693v1	Cufflinks	exon	4436085	4437016	.	+	.	gene_id "XLOC_025597"; transcript_id "TCONS_00044917"; exon_number "2"; gene_name "ENSCGRG00001017293.1"; oId "ENSCGRT00001021429.1"; nearest_ref "ENSCGRT00001021429.1"; class_code "="; tss_id "TSS33302"; p_id "P22462";
LT883693v1	Cufflinks	exon	4595542	4595589	.	+	.	gene_id "XLOC_025598"; transcript_id "TCONS_00044918"; exon_number "1"; gene_name "ENSCGRG00001019103.1"; oId "ENSCGRT00001023997.1"; nearest_ref "ENSCGRT00001023997.1"; class_code "="; tss_id "TSS33303"; p_id "P22463";
LT883693v1	Cufflinks	exon	4595542	4595589	.	+	.	gene_id "XLOC_025598"; transcript_id "TCONS_00044919"; exon_number "1"; gene_name "ENSCGRG00001019103.1"; oId "CUFF.20694.2"; nearest_ref "ENSCGRT00001023997.1"; class_code "j"; tss_id "TSS33303";
LT883693v1	Cufflinks	exon	4598849	4599008	.	+	.	gene_id "XLOC_025598"; transcript_id "TCONS_00044918"; exon_number "2"; gene_name "ENSCGRG00001019103.1"; oId "ENSCGRT00001023997.1"; nearest_ref "ENSCGRT00001023997.1"; class_code "="; tss_id "TSS33303"; p_id "P22463";
LT883693v1	Cufflinks	exon	4598849	4599008	.	+	.	gene_id "XLOC_025598"; transcript_id "TCONS_00044919"; exon_number "2"; gene_name "ENSCGRG00001019103.1"; oId "CUFF.20694.2"; nearest_ref "ENSCGRT00001023997.1"; class_code "j"; tss_id "TSS33303";
LT883693v1	Cufflinks	exon	4600495	4600684	.	+	.	gene_id "XLOC_025598"; transcript_id "TCONS_00044918"; exon_number "3"; gene_name "ENSCGRG00001019103.1"; oId "ENSCGRT00001023997.1"; nearest_ref "ENSCGRT00001023997.1"; class_code "="; tss_id "TSS33303"; p_id "P22463";
LT883693v1	Cufflinks	exon	4600495	4600684	.	+	.	gene_id "XLOC_025598"; transcript_id "TCONS_00044919"; exon_number "3"; gene_name "ENSCGRG00001019103.1"; oId "CUFF.20694.2"; nearest_ref "ENSCGRT00001023997.1"; class_code "j"; tss_id "TSS33303";
LT883693v1	Cufflinks	exon	4601776	4601874	.	+	.	gene_id "XLOC_025598"; transcript_id "TCONS_00044918"; exon_number "4"; gene_name "ENSCGRG00001019103.1"; oId "ENSCGRT00001023997.1"; nearest_ref "ENSCGRT00001023997.1"; class_code "="; tss_id "TSS33303"; p_id "P22463";
LT883693v1	Cufflinks	exon	4601776	4601874	.	+	.	gene_id "XLOC_025598"; transcript_id "TCONS_00044919"; exon_number "4"; gene_name "ENSCGRG00001019103.1"; oId "CUFF.20694.2"; nearest_ref "ENSCGRT00001023997.1"; class_code "j"; tss_id "TSS33303";
LT883693v1	Cufflinks	exon	4605917	4606067	.	+	.	gene_id "XLOC_025598"; transcript_id "TCONS_00044918"; exon_number "5"; gene_name "ENSCGRG00001019103.1"; oId "ENSCGRT00001023997.1"; nearest_ref "ENSCGRT00001023997.1"; class_code "="; tss_id "TSS33303"; p_id "P22463";
LT883693v1	Cufflinks	exon	4605917	4606067	.	+	.	gene_id "XLOC_025598"; transcript_id "TCONS_00044919"; exon_number "5"; gene_name "ENSCGRG00001019103.1"; oId "CUFF.20694.2"; nearest_ref "ENSCGRT00001023997.1"; class_code "j"; tss_id "TSS33303";
LT883693v1	Cufflinks	exon	4609165	4609252	.	+	.	gene_id "XLOC_025598"; transcript_id "TCONS_00044918"; exon_number "6"; gene_name "ENSCGRG00001019103.1"; oId "ENSCGRT00001023997.1"; nearest_ref "ENSCGRT00001023997.1"; class_code "="; tss_id "TSS33303"; p_id "P22463";
LT883693v1	Cufflinks	exon	4609165	4609252	.	+	.	gene_id "XLOC_025598"; transcript_id "TCONS_00044919"; exon_number "6"; gene_name "ENSCGRG00001019103.1"; oId "CUFF.20694.2"; nearest_ref "ENSCGRT00001023997.1"; class_code "j"; tss_id "TSS33303";
LT883693v1	Cufflinks	exon	4610734	4610906	.	+	.	gene_id "XLOC_025598"; transcript_id "TCONS_00044918"; exon_number "7"; gene_name "ENSCGRG00001019103.1"; oId "ENSCGRT00001023997.1"; nearest_ref "ENSCGRT00001023997.1"; class_code "="; tss_id "TSS33303"; p_id "P22463";
LT883693v1	Cufflinks	exon	4612771	4612902	.	+	.	gene_id "XLOC_025598"; transcript_id "TCONS_00044918"; exon_number "8"; gene_name "ENSCGRG00001019103.1"; oId "ENSCGRT00001023997.1"; nearest_ref "ENSCGRT00001023997.1"; class_code "="; tss_id "TSS33303"; p_id "P22463";
LT883693v1	Cufflinks	exon	4612771	4613236	.	+	.	gene_id "XLOC_025598"; transcript_id "TCONS_00044919"; exon_number "7"; gene_name "ENSCGRG00001019103.1"; oId "CUFF.20694.2"; nearest_ref "ENSCGRT00001023997.1"; class_code "j"; tss_id "TSS33303";
LT883693v1	Cufflinks	exon	4615744	4618966	.	-	.	gene_id "XLOC_025794"; transcript_id "TCONS_00045306"; exon_number "1"; gene_name "ENSCGRG00001022469.1"; oId "CUFF.20701.3"; nearest_ref "ENSCGRT00001028865.1"; class_code "j"; tss_id "TSS33578";
LT883693v1	Cufflinks	exon	4615744	4618966	.	-	.	gene_id "XLOC_025794"; transcript_id "TCONS_00045308"; exon_number "1"; gene_name "ENSCGRG00001022469.1"; oId "CUFF.20701.4"; nearest_ref "ENSCGRT00001028865.1"; class_code "j"; tss_id "TSS33579";
LT883693v1	Cufflinks	exon	4615744	4618966	.	-	.	gene_id "XLOC_025794"; transcript_id "TCONS_00045307"; exon_number "1"; gene_name "ENSCGRG00001022469.1"; oId "CUFF.20701.2"; nearest_ref "ENSCGRT00001028872.1"; class_code "="; tss_id "TSS33579"; p_id "P22661";
LT883693v1	Cufflinks	exon	4615744	4618966	.	-	.	gene_id "XLOC_025794"; transcript_id "TCONS_00045310"; exon_number "1"; gene_name "ENSCGRG00001022469.1"; oId "CUFF.20701.5"; nearest_ref "ENSCGRT00001028865.1"; class_code "j"; tss_id "TSS33580";
LT883693v1	Cufflinks	exon	4615744	4618966	.	-	.	gene_id "XLOC_025794"; transcript_id "TCONS_00045309"; exon_number "1"; gene_name "ENSCGRG00001022469.1"; oId "CUFF.20701.1"; nearest_ref "ENSCGRT00001028865.1"; class_code "="; tss_id "TSS33580"; p_id "P22660";
LT883693v1	Cufflinks	exon	4616374	4618966	.	-	.	gene_id "XLOC_025794"; transcript_id "TCONS_00045311"; exon_number "1"; gene_name "ENSCGRG00001022469.1"; oId "ENSCGRT00001028865.1"; nearest_ref "ENSCGRT00001028865.1"; class_code "="; tss_id "TSS33580"; p_id "P22660";
LT883693v1	Cufflinks	exon	4618808	4618966	.	-	.	gene_id "XLOC_025794"; transcript_id "TCONS_00045312"; exon_number "1"; gene_name "ENSCGRG00001022469.1"; oId "ENSCGRT00001028872.1"; nearest_ref "ENSCGRT00001028872.1"; class_code "="; tss_id "TSS33579"; p_id "P22661";
LT883693v1	Cufflinks	exon	4618876	4618966	.	-	.	gene_id "XLOC_025794"; transcript_id "TCONS_00045313"; exon_number "1"; gene_name "ENSCGRG00001022469.1"; oId "ENSCGRT00001028876.1"; contained_in "TCONS_00045310"; nearest_ref "ENSCGRT00001028876.1"; class_code "="; tss_id "TSS33581"; p_id "P22662";
LT883693v1	Cufflinks	exon	4619403	4619539	.	-	.	gene_id "XLOC_025794"; transcript_id "TCONS_00045306"; exon_number "2"; gene_name "ENSCGRG00001022469.1"; oId "CUFF.20701.3"; nearest_ref "ENSCGRT00001028865.1"; class_code "j"; tss_id "TSS33578";
LT883693v1	Cufflinks	exon	4620574	4620649	.	-	.	gene_id "XLOC_025794"; transcript_id "TCONS_00045307"; exon_number "2"; gene_name "ENSCGRG00001022469.1"; oId "CUFF.20701.2"; nearest_ref "ENSCGRT00001028872.1"; class_code "="; tss_id "TSS33579"; p_id "P22661";
LT883693v1	Cufflinks	exon	4620574	4620649	.	-	.	gene_id "XLOC_025794"; transcript_id "TCONS_00045309"; exon_number "2"; gene_name "ENSCGRG00001022469.1"; oId "CUFF.20701.1"; nearest_ref "ENSCGRT00001028865.1"; class_code "="; tss_id "TSS33580"; p_id "P22660";
LT883693v1	Cufflinks	exon	4620574	4620649	.	-	.	gene_id "XLOC_025794"; transcript_id "TCONS_00045311"; exon_number "2"; gene_name "ENSCGRG00001022469.1"; oId "ENSCGRT00001028865.1"; nearest_ref "ENSCGRT00001028865.1"; class_code "="; tss_id "TSS33580"; p_id "P22660";
LT883693v1	Cufflinks	exon	4620574	4620649	.	-	.	gene_id "XLOC_025794"; transcript_id "TCONS_00045312"; exon_number "2"; gene_name "ENSCGRG00001022469.1"; oId "ENSCGRT00001028872.1"; nearest_ref "ENSCGRT00001028872.1"; class_code "="; tss_id "TSS33579"; p_id "P22661";
LT883693v1	Cufflinks	exon	4625221	4625437	.	-	.	gene_id "XLOC_025794"; transcript_id "TCONS_00045308"; exon_number "2"; gene_name "ENSCGRG00001022469.1"; oId "CUFF.20701.4"; nearest_ref "ENSCGRT00001028865.1"; class_code "j"; tss_id "TSS33579";
LT883693v1	Cufflinks	exon	4625221	4625437	.	-	.	gene_id "XLOC_025794"; transcript_id "TCONS_00045307"; exon_number "3"; gene_name "ENSCGRG00001022469.1"; oId "CUFF.20701.2"; nearest_ref "ENSCGRT00001028872.1"; class_code "="; tss_id "TSS33579"; p_id "P22661";
LT883693v1	Cufflinks	exon	4625221	4625437	.	-	.	gene_id "XLOC_025794"; transcript_id "TCONS_00045310"; exon_number "2"; gene_name "ENSCGRG00001022469.1"; oId "CUFF.20701.5"; nearest_ref "ENSCGRT00001028865.1"; class_code "j"; tss_id "TSS33580";
LT883693v1	Cufflinks	exon	4625221	4625437	.	-	.	gene_id "XLOC_025794"; transcript_id "TCONS_00045309"; exon_number "3"; gene_name "ENSCGRG00001022469.1"; oId "CUFF.20701.1"; nearest_ref "ENSCGRT00001028865.1"; class_code "="; tss_id "TSS33580"; p_id "P22660";
LT883693v1	Cufflinks	exon	4625221	4625437	.	-	.	gene_id "XLOC_025794"; transcript_id "TCONS_00045311"; exon_number "3"; gene_name "ENSCGRG00001022469.1"; oId "ENSCGRT00001028865.1"; nearest_ref "ENSCGRT00001028865.1"; class_code "="; tss_id "TSS33580"; p_id "P22660";
LT883693v1	Cufflinks	exon	4625221	4625437	.	-	.	gene_id "XLOC_025794"; transcript_id "TCONS_00045312"; exon_number "3"; gene_name "ENSCGRG00001022469.1"; oId "ENSCGRT00001028872.1"; nearest_ref "ENSCGRT00001028872.1"; class_code "="; tss_id "TSS33579"; p_id "P22661";
LT883693v1	Cufflinks	exon	4625221	4625437	.	-	.	gene_id "XLOC_025794"; transcript_id "TCONS_00045313"; exon_number "2"; gene_name "ENSCGRG00001022469.1"; oId "ENSCGRT00001028876.1"; contained_in "TCONS_00045310"; nearest_ref "ENSCGRT00001028876.1"; class_code "="; tss_id "TSS33581"; p_id "P22662";
LT883693v1	Cufflinks	exon	4630174	4630572	.	-	.	gene_id "XLOC_025794"; transcript_id "TCONS_00045308"; exon_number "3"; gene_name "ENSCGRG00001022469.1"; oId "CUFF.20701.4"; nearest_ref "ENSCGRT00001028865.1"; class_code "j"; tss_id "TSS33579";
LT883693v1	Cufflinks	exon	4630174	4630572	.	-	.	gene_id "XLOC_025794"; transcript_id "TCONS_00045307"; exon_number "4"; gene_name "ENSCGRG00001022469.1"; oId "CUFF.20701.2"; nearest_ref "ENSCGRT00001028872.1"; class_code "="; tss_id "TSS33579"; p_id "P22661";
LT883693v1	Cufflinks	exon	4630174	4630572	.	-	.	gene_id "XLOC_025794"; transcript_id "TCONS_00045310"; exon_number "3"; gene_name "ENSCGRG00001022469.1"; oId "CUFF.20701.5"; nearest_ref "ENSCGRT00001028865.1"; class_code "j"; tss_id "TSS33580";
LT883693v1	Cufflinks	exon	4630174	4630572	.	-	.	gene_id "XLOC_025794"; transcript_id "TCONS_00045309"; exon_number "4"; gene_name "ENSCGRG00001022469.1"; oId "CUFF.20701.1"; nearest_ref "ENSCGRT00001028865.1"; class_code "="; tss_id "TSS33580"; p_id "P22660";
LT883693v1	Cufflinks	exon	4630174	4630572	.	-	.	gene_id "XLOC_025794"; transcript_id "TCONS_00045311"; exon_number "4"; gene_name "ENSCGRG00001022469.1"; oId "ENSCGRT00001028865.1"; nearest_ref "ENSCGRT00001028865.1"; class_code "="; tss_id "TSS33580"; p_id "P22660";
LT883693v1	Cufflinks	exon	4630174	4630572	.	-	.	gene_id "XLOC_025794"; transcript_id "TCONS_00045312"; exon_number "4"; gene_name "ENSCGRG00001022469.1"; oId "ENSCGRT00001028872.1"; nearest_ref "ENSCGRT00001028872.1"; class_code "="; tss_id "TSS33579"; p_id "P22661";
LT883693v1	Cufflinks	exon	4630174	4630572	.	-	.	gene_id "XLOC_025794"; transcript_id "TCONS_00045313"; exon_number "3"; gene_name "ENSCGRG00001022469.1"; oId "ENSCGRT00001028876.1"; contained_in "TCONS_00045310"; nearest_ref "ENSCGRT00001028876.1"; class_code "="; tss_id "TSS33581"; p_id "P22662";
LT883693v1	Cufflinks	exon	4634590	4634776	.	-	.	gene_id "XLOC_025794"; transcript_id "TCONS_00045308"; exon_number "4"; gene_name "ENSCGRG00001022469.1"; oId "CUFF.20701.4"; nearest_ref "ENSCGRT00001028865.1"; class_code "j"; tss_id "TSS33579";
LT883693v1	Cufflinks	exon	4634590	4634776	.	-	.	gene_id "XLOC_025794"; transcript_id "TCONS_00045307"; exon_number "5"; gene_name "ENSCGRG00001022469.1"; oId "CUFF.20701.2"; nearest_ref "ENSCGRT00001028872.1"; class_code "="; tss_id "TSS33579"; p_id "P22661";
LT883693v1	Cufflinks	exon	4634590	4634776	.	-	.	gene_id "XLOC_025794"; transcript_id "TCONS_00045310"; exon_number "4"; gene_name "ENSCGRG00001022469.1"; oId "CUFF.20701.5"; nearest_ref "ENSCGRT00001028865.1"; class_code "j"; tss_id "TSS33580";
LT883693v1	Cufflinks	exon	4634590	4634776	.	-	.	gene_id "XLOC_025794"; transcript_id "TCONS_00045309"; exon_number "5"; gene_name "ENSCGRG00001022469.1"; oId "CUFF.20701.1"; nearest_ref "ENSCGRT00001028865.1"; class_code "="; tss_id "TSS33580"; p_id "P22660";
LT883693v1	Cufflinks	exon	4634590	4634776	.	-	.	gene_id "XLOC_025794"; transcript_id "TCONS_00045311"; exon_number "5"; gene_name "ENSCGRG00001022469.1"; oId "ENSCGRT00001028865.1"; nearest_ref "ENSCGRT00001028865.1"; class_code "="; tss_id "TSS33580"; p_id "P22660";
LT883693v1	Cufflinks	exon	4634590	4634776	.	-	.	gene_id "XLOC_025794"; transcript_id "TCONS_00045312"; exon_number "5"; gene_name "ENSCGRG00001022469.1"; oId "ENSCGRT00001028872.1"; nearest_ref "ENSCGRT00001028872.1"; class_code "="; tss_id "TSS33579"; p_id "P22661";
LT883693v1	Cufflinks	exon	4634590	4634776	.	-	.	gene_id "XLOC_025794"; transcript_id "TCONS_00045313"; exon_number "4"; gene_name "ENSCGRG00001022469.1"; oId "ENSCGRT00001028876.1"; contained_in "TCONS_00045310"; nearest_ref "ENSCGRT00001028876.1"; class_code "="; tss_id "TSS33581"; p_id "P22662";
LT883693v1	Cufflinks	exon	4636422	4636967	.	-	.	gene_id "XLOC_025794"; transcript_id "TCONS_00045308"; exon_number "5"; gene_name "ENSCGRG00001022469.1"; oId "CUFF.20701.4"; nearest_ref "ENSCGRT00001028865.1"; class_code "j"; tss_id "TSS33579";
LT883693v1	Cufflinks	exon	4636422	4636967	.	-	.	gene_id "XLOC_025794"; transcript_id "TCONS_00045307"; exon_number "6"; gene_name "ENSCGRG00001022469.1"; oId "CUFF.20701.2"; nearest_ref "ENSCGRT00001028872.1"; class_code "="; tss_id "TSS33579"; p_id "P22661";
LT883693v1	Cufflinks	exon	4636422	4636967	.	-	.	gene_id "XLOC_025794"; transcript_id "TCONS_00045310"; exon_number "5"; gene_name "ENSCGRG00001022469.1"; oId "CUFF.20701.5"; nearest_ref "ENSCGRT00001028865.1"; class_code "j"; tss_id "TSS33580";
LT883693v1	Cufflinks	exon	4636422	4636967	.	-	.	gene_id "XLOC_025794"; transcript_id "TCONS_00045309"; exon_number "6"; gene_name "ENSCGRG00001022469.1"; oId "CUFF.20701.1"; nearest_ref "ENSCGRT00001028865.1"; class_code "="; tss_id "TSS33580"; p_id "P22660";
LT883693v1	Cufflinks	exon	4636422	4636967	.	-	.	gene_id "XLOC_025794"; transcript_id "TCONS_00045311"; exon_number "6"; gene_name "ENSCGRG00001022469.1"; oId "ENSCGRT00001028865.1"; nearest_ref "ENSCGRT00001028865.1"; class_code "="; tss_id "TSS33580"; p_id "P22660";
LT883693v1	Cufflinks	exon	4636422	4636967	.	-	.	gene_id "XLOC_025794"; transcript_id "TCONS_00045312"; exon_number "6"; gene_name "ENSCGRG00001022469.1"; oId "ENSCGRT00001028872.1"; nearest_ref "ENSCGRT00001028872.1"; class_code "="; tss_id "TSS33579"; p_id "P22661";
LT883693v1	Cufflinks	exon	4636422	4636967	.	-	.	gene_id "XLOC_025794"; transcript_id "TCONS_00045313"; exon_number "5"; gene_name "ENSCGRG00001022469.1"; oId "ENSCGRT00001028876.1"; contained_in "TCONS_00045310"; nearest_ref "ENSCGRT00001028876.1"; class_code "="; tss_id "TSS33581"; p_id "P22662";
LT883693v1	Cufflinks	exon	4638064	4638144	.	-	.	gene_id "XLOC_025794"; transcript_id "TCONS_00045308"; exon_number "6"; gene_name "ENSCGRG00001022469.1"; oId "CUFF.20701.4"; nearest_ref "ENSCGRT00001028865.1"; class_code "j"; tss_id "TSS33579";
LT883693v1	Cufflinks	exon	4638064	4638144	.	-	.	gene_id "XLOC_025794"; transcript_id "TCONS_00045307"; exon_number "7"; gene_name "ENSCGRG00001022469.1"; oId "CUFF.20701.2"; nearest_ref "ENSCGRT00001028872.1"; class_code "="; tss_id "TSS33579"; p_id "P22661";
LT883693v1	Cufflinks	exon	4638064	4638144	.	-	.	gene_id "XLOC_025794"; transcript_id "TCONS_00045310"; exon_number "6"; gene_name "ENSCGRG00001022469.1"; oId "CUFF.20701.5"; nearest_ref "ENSCGRT00001028865.1"; class_code "j"; tss_id "TSS33580";
LT883693v1	Cufflinks	exon	4638064	4638144	.	-	.	gene_id "XLOC_025794"; transcript_id "TCONS_00045309"; exon_number "7"; gene_name "ENSCGRG00001022469.1"; oId "CUFF.20701.1"; nearest_ref "ENSCGRT00001028865.1"; class_code "="; tss_id "TSS33580"; p_id "P22660";
LT883693v1	Cufflinks	exon	4638064	4638144	.	-	.	gene_id "XLOC_025794"; transcript_id "TCONS_00045311"; exon_number "7"; gene_name "ENSCGRG00001022469.1"; oId "ENSCGRT00001028865.1"; nearest_ref "ENSCGRT00001028865.1"; class_code "="; tss_id "TSS33580"; p_id "P22660";
LT883693v1	Cufflinks	exon	4638064	4638144	.	-	.	gene_id "XLOC_025794"; transcript_id "TCONS_00045312"; exon_number "7"; gene_name "ENSCGRG00001022469.1"; oId "ENSCGRT00001028872.1"; nearest_ref "ENSCGRT00001028872.1"; class_code "="; tss_id "TSS33579"; p_id "P22661";
LT883693v1	Cufflinks	exon	4638064	4638144	.	-	.	gene_id "XLOC_025794"; transcript_id "TCONS_00045313"; exon_number "6"; gene_name "ENSCGRG00001022469.1"; oId "ENSCGRT00001028876.1"; contained_in "TCONS_00045310"; nearest_ref "ENSCGRT00001028876.1"; class_code "="; tss_id "TSS33581"; p_id "P22662";
LT883693v1	Cufflinks	exon	4640377	4640583	.	-	.	gene_id "XLOC_025794"; transcript_id "TCONS_00045308"; exon_number "7"; gene_name "ENSCGRG00001022469.1"; oId "CUFF.20701.4"; nearest_ref "ENSCGRT00001028865.1"; class_code "j"; tss_id "TSS33579";
LT883693v1	Cufflinks	exon	4640377	4640583	.	-	.	gene_id "XLOC_025794"; transcript_id "TCONS_00045307"; exon_number "8"; gene_name "ENSCGRG00001022469.1"; oId "CUFF.20701.2"; nearest_ref "ENSCGRT00001028872.1"; class_code "="; tss_id "TSS33579"; p_id "P22661";
LT883693v1	Cufflinks	exon	4640377	4640583	.	-	.	gene_id "XLOC_025794"; transcript_id "TCONS_00045310"; exon_number "7"; gene_name "ENSCGRG00001022469.1"; oId "CUFF.20701.5"; nearest_ref "ENSCGRT00001028865.1"; class_code "j"; tss_id "TSS33580";
LT883693v1	Cufflinks	exon	4640377	4640583	.	-	.	gene_id "XLOC_025794"; transcript_id "TCONS_00045309"; exon_number "8"; gene_name "ENSCGRG00001022469.1"; oId "CUFF.20701.1"; nearest_ref "ENSCGRT00001028865.1"; class_code "="; tss_id "TSS33580"; p_id "P22660";
LT883693v1	Cufflinks	exon	4640377	4640583	.	-	.	gene_id "XLOC_025794"; transcript_id "TCONS_00045311"; exon_number "8"; gene_name "ENSCGRG00001022469.1"; oId "ENSCGRT00001028865.1"; nearest_ref "ENSCGRT00001028865.1"; class_code "="; tss_id "TSS33580"; p_id "P22660";
LT883693v1	Cufflinks	exon	4640377	4640583	.	-	.	gene_id "XLOC_025794"; transcript_id "TCONS_00045312"; exon_number "8"; gene_name "ENSCGRG00001022469.1"; oId "ENSCGRT00001028872.1"; nearest_ref "ENSCGRT00001028872.1"; class_code "="; tss_id "TSS33579"; p_id "P22661";
LT883693v1	Cufflinks	exon	4640377	4640583	.	-	.	gene_id "XLOC_025794"; transcript_id "TCONS_00045313"; exon_number "7"; gene_name "ENSCGRG00001022469.1"; oId "ENSCGRT00001028876.1"; contained_in "TCONS_00045310"; nearest_ref "ENSCGRT00001028876.1"; class_code "="; tss_id "TSS33581"; p_id "P22662";
LT883693v1	Cufflinks	exon	4641897	4642019	.	-	.	gene_id "XLOC_025794"; transcript_id "TCONS_00045308"; exon_number "8"; gene_name "ENSCGRG00001022469.1"; oId "CUFF.20701.4"; nearest_ref "ENSCGRT00001028865.1"; class_code "j"; tss_id "TSS33579";
LT883693v1	Cufflinks	exon	4641897	4642019	.	-	.	gene_id "XLOC_025794"; transcript_id "TCONS_00045307"; exon_number "9"; gene_name "ENSCGRG00001022469.1"; oId "CUFF.20701.2"; nearest_ref "ENSCGRT00001028872.1"; class_code "="; tss_id "TSS33579"; p_id "P22661";
LT883693v1	Cufflinks	exon	4641897	4642019	.	-	.	gene_id "XLOC_025794"; transcript_id "TCONS_00045310"; exon_number "8"; gene_name "ENSCGRG00001022469.1"; oId "CUFF.20701.5"; nearest_ref "ENSCGRT00001028865.1"; class_code "j"; tss_id "TSS33580";
LT883693v1	Cufflinks	exon	4641897	4642019	.	-	.	gene_id "XLOC_025794"; transcript_id "TCONS_00045309"; exon_number "9"; gene_name "ENSCGRG00001022469.1"; oId "CUFF.20701.1"; nearest_ref "ENSCGRT00001028865.1"; class_code "="; tss_id "TSS33580"; p_id "P22660";
LT883693v1	Cufflinks	exon	4641897	4642019	.	-	.	gene_id "XLOC_025794"; transcript_id "TCONS_00045311"; exon_number "9"; gene_name "ENSCGRG00001022469.1"; oId "ENSCGRT00001028865.1"; nearest_ref "ENSCGRT00001028865.1"; class_code "="; tss_id "TSS33580"; p_id "P22660";
LT883693v1	Cufflinks	exon	4641897	4642019	.	-	.	gene_id "XLOC_025794"; transcript_id "TCONS_00045312"; exon_number "9"; gene_name "ENSCGRG00001022469.1"; oId "ENSCGRT00001028872.1"; nearest_ref "ENSCGRT00001028872.1"; class_code "="; tss_id "TSS33579"; p_id "P22661";
LT883693v1	Cufflinks	exon	4641897	4642019	.	-	.	gene_id "XLOC_025794"; transcript_id "TCONS_00045313"; exon_number "8"; gene_name "ENSCGRG00001022469.1"; oId "ENSCGRT00001028876.1"; contained_in "TCONS_00045310"; nearest_ref "ENSCGRT00001028876.1"; class_code "="; tss_id "TSS33581"; p_id "P22662";
LT883693v1	Cufflinks	exon	4644599	4644786	.	-	.	gene_id "XLOC_025794"; transcript_id "TCONS_00045308"; exon_number "9"; gene_name "ENSCGRG00001022469.1"; oId "CUFF.20701.4"; nearest_ref "ENSCGRT00001028865.1"; class_code "j"; tss_id "TSS33579";
LT883693v1	Cufflinks	exon	4644599	4644786	.	-	.	gene_id "XLOC_025794"; transcript_id "TCONS_00045307"; exon_number "10"; gene_name "ENSCGRG00001022469.1"; oId "CUFF.20701.2"; nearest_ref "ENSCGRT00001028872.1"; class_code "="; tss_id "TSS33579"; p_id "P22661";
LT883693v1	Cufflinks	exon	4644599	4644786	.	-	.	gene_id "XLOC_025794"; transcript_id "TCONS_00045310"; exon_number "9"; gene_name "ENSCGRG00001022469.1"; oId "CUFF.20701.5"; nearest_ref "ENSCGRT00001028865.1"; class_code "j"; tss_id "TSS33580";
LT883693v1	Cufflinks	exon	4644599	4644786	.	-	.	gene_id "XLOC_025794"; transcript_id "TCONS_00045309"; exon_number "10"; gene_name "ENSCGRG00001022469.1"; oId "CUFF.20701.1"; nearest_ref "ENSCGRT00001028865.1"; class_code "="; tss_id "TSS33580"; p_id "P22660";
LT883693v1	Cufflinks	exon	4644599	4644786	.	-	.	gene_id "XLOC_025794"; transcript_id "TCONS_00045311"; exon_number "10"; gene_name "ENSCGRG00001022469.1"; oId "ENSCGRT00001028865.1"; nearest_ref "ENSCGRT00001028865.1"; class_code "="; tss_id "TSS33580"; p_id "P22660";
LT883693v1	Cufflinks	exon	4644599	4644786	.	-	.	gene_id "XLOC_025794"; transcript_id "TCONS_00045312"; exon_number "10"; gene_name "ENSCGRG00001022469.1"; oId "ENSCGRT00001028872.1"; nearest_ref "ENSCGRT00001028872.1"; class_code "="; tss_id "TSS33579"; p_id "P22661";
LT883693v1	Cufflinks	exon	4644599	4644786	.	-	.	gene_id "XLOC_025794"; transcript_id "TCONS_00045313"; exon_number "9"; gene_name "ENSCGRG00001022469.1"; oId "ENSCGRT00001028876.1"; contained_in "TCONS_00045310"; nearest_ref "ENSCGRT00001028876.1"; class_code "="; tss_id "TSS33581"; p_id "P22662";
LT883693v1	Cufflinks	exon	4646399	4646498	.	-	.	gene_id "XLOC_025794"; transcript_id "TCONS_00045308"; exon_number "10"; gene_name "ENSCGRG00001022469.1"; oId "CUFF.20701.4"; nearest_ref "ENSCGRT00001028865.1"; class_code "j"; tss_id "TSS33579";
LT883693v1	Cufflinks	exon	4646399	4646498	.	-	.	gene_id "XLOC_025794"; transcript_id "TCONS_00045307"; exon_number "11"; gene_name "ENSCGRG00001022469.1"; oId "CUFF.20701.2"; nearest_ref "ENSCGRT00001028872.1"; class_code "="; tss_id "TSS33579"; p_id "P22661";
LT883693v1	Cufflinks	exon	4646399	4646498	.	-	.	gene_id "XLOC_025794"; transcript_id "TCONS_00045310"; exon_number "10"; gene_name "ENSCGRG00001022469.1"; oId "CUFF.20701.5"; nearest_ref "ENSCGRT00001028865.1"; class_code "j"; tss_id "TSS33580";
LT883693v1	Cufflinks	exon	4646399	4646498	.	-	.	gene_id "XLOC_025794"; transcript_id "TCONS_00045309"; exon_number "11"; gene_name "ENSCGRG00001022469.1"; oId "CUFF.20701.1"; nearest_ref "ENSCGRT00001028865.1"; class_code "="; tss_id "TSS33580"; p_id "P22660";
LT883693v1	Cufflinks	exon	4646399	4646498	.	-	.	gene_id "XLOC_025794"; transcript_id "TCONS_00045311"; exon_number "11"; gene_name "ENSCGRG00001022469.1"; oId "ENSCGRT00001028865.1"; nearest_ref "ENSCGRT00001028865.1"; class_code "="; tss_id "TSS33580"; p_id "P22660";
LT883693v1	Cufflinks	exon	4646399	4646498	.	-	.	gene_id "XLOC_025794"; transcript_id "TCONS_00045312"; exon_number "11"; gene_name "ENSCGRG00001022469.1"; oId "ENSCGRT00001028872.1"; nearest_ref "ENSCGRT00001028872.1"; class_code "="; tss_id "TSS33579"; p_id "P22661";
LT883693v1	Cufflinks	exon	4646399	4646498	.	-	.	gene_id "XLOC_025794"; transcript_id "TCONS_00045313"; exon_number "10"; gene_name "ENSCGRG00001022469.1"; oId "ENSCGRT00001028876.1"; contained_in "TCONS_00045310"; nearest_ref "ENSCGRT00001028876.1"; class_code "="; tss_id "TSS33581"; p_id "P22662";
LT883693v1	Cufflinks	exon	4649899	4650056	.	-	.	gene_id "XLOC_025794"; transcript_id "TCONS_00045308"; exon_number "11"; gene_name "ENSCGRG00001022469.1"; oId "CUFF.20701.4"; nearest_ref "ENSCGRT00001028865.1"; class_code "j"; tss_id "TSS33579";
LT883693v1	Cufflinks	exon	4649899	4650056	.	-	.	gene_id "XLOC_025794"; transcript_id "TCONS_00045307"; exon_number "12"; gene_name "ENSCGRG00001022469.1"; oId "CUFF.20701.2"; nearest_ref "ENSCGRT00001028872.1"; class_code "="; tss_id "TSS33579"; p_id "P22661";
LT883693v1	Cufflinks	exon	4649899	4650056	.	-	.	gene_id "XLOC_025794"; transcript_id "TCONS_00045310"; exon_number "11"; gene_name "ENSCGRG00001022469.1"; oId "CUFF.20701.5"; nearest_ref "ENSCGRT00001028865.1"; class_code "j"; tss_id "TSS33580";
LT883693v1	Cufflinks	exon	4649899	4650056	.	-	.	gene_id "XLOC_025794"; transcript_id "TCONS_00045309"; exon_number "12"; gene_name "ENSCGRG00001022469.1"; oId "CUFF.20701.1"; nearest_ref "ENSCGRT00001028865.1"; class_code "="; tss_id "TSS33580"; p_id "P22660";
LT883693v1	Cufflinks	exon	4649899	4650056	.	-	.	gene_id "XLOC_025794"; transcript_id "TCONS_00045311"; exon_number "12"; gene_name "ENSCGRG00001022469.1"; oId "ENSCGRT00001028865.1"; nearest_ref "ENSCGRT00001028865.1"; class_code "="; tss_id "TSS33580"; p_id "P22660";
LT883693v1	Cufflinks	exon	4649899	4650056	.	-	.	gene_id "XLOC_025794"; transcript_id "TCONS_00045312"; exon_number "12"; gene_name "ENSCGRG00001022469.1"; oId "ENSCGRT00001028872.1"; nearest_ref "ENSCGRT00001028872.1"; class_code "="; tss_id "TSS33579"; p_id "P22661";
LT883693v1	Cufflinks	exon	4649899	4650056	.	-	.	gene_id "XLOC_025794"; transcript_id "TCONS_00045313"; exon_number "11"; gene_name "ENSCGRG00001022469.1"; oId "ENSCGRT00001028876.1"; contained_in "TCONS_00045310"; nearest_ref "ENSCGRT00001028876.1"; class_code "="; tss_id "TSS33581"; p_id "P22662";
LT883693v1	Cufflinks	exon	4659992	4660070	.	-	.	gene_id "XLOC_025794"; transcript_id "TCONS_00045308"; exon_number "12"; gene_name "ENSCGRG00001022469.1"; oId "CUFF.20701.4"; nearest_ref "ENSCGRT00001028865.1"; class_code "j"; tss_id "TSS33579";
LT883693v1	Cufflinks	exon	4659992	4660070	.	-	.	gene_id "XLOC_025794"; transcript_id "TCONS_00045307"; exon_number "13"; gene_name "ENSCGRG00001022469.1"; oId "CUFF.20701.2"; nearest_ref "ENSCGRT00001028872.1"; class_code "="; tss_id "TSS33579"; p_id "P22661";
LT883693v1	Cufflinks	exon	4659992	4660070	.	-	.	gene_id "XLOC_025794"; transcript_id "TCONS_00045312"; exon_number "13"; gene_name "ENSCGRG00001022469.1"; oId "ENSCGRT00001028872.1"; nearest_ref "ENSCGRT00001028872.1"; class_code "="; tss_id "TSS33579"; p_id "P22661";
LT883693v1	Cufflinks	exon	4684970	4685145	.	-	.	gene_id "XLOC_025794"; transcript_id "TCONS_00045310"; exon_number "12"; gene_name "ENSCGRG00001022469.1"; oId "CUFF.20701.5"; nearest_ref "ENSCGRT00001028865.1"; class_code "j"; tss_id "TSS33580";
LT883693v1	Cufflinks	exon	4684970	4685145	.	-	.	gene_id "XLOC_025794"; transcript_id "TCONS_00045309"; exon_number "13"; gene_name "ENSCGRG00001022469.1"; oId "CUFF.20701.1"; nearest_ref "ENSCGRT00001028865.1"; class_code "="; tss_id "TSS33580"; p_id "P22660";
LT883693v1	Cufflinks	exon	4684970	4685145	.	-	.	gene_id "XLOC_025794"; transcript_id "TCONS_00045311"; exon_number "13"; gene_name "ENSCGRG00001022469.1"; oId "ENSCGRT00001028865.1"; nearest_ref "ENSCGRT00001028865.1"; class_code "="; tss_id "TSS33580"; p_id "P22660";
LT883693v1	Cufflinks	exon	4684970	4685129	.	-	.	gene_id "XLOC_025794"; transcript_id "TCONS_00045313"; exon_number "12"; gene_name "ENSCGRG00001022469.1"; oId "ENSCGRT00001028876.1"; contained_in "TCONS_00045310"; nearest_ref "ENSCGRT00001028876.1"; class_code "="; tss_id "TSS33581"; p_id "P22662";
LT883693v1	Cufflinks	exon	4695645	4696170	.	-	.	gene_id "XLOC_025794"; transcript_id "TCONS_00045310"; exon_number "13"; gene_name "ENSCGRG00001022469.1"; oId "CUFF.20701.5"; nearest_ref "ENSCGRT00001028865.1"; class_code "j"; tss_id "TSS33580";
LT883693v1	Cufflinks	exon	4695645	4696170	.	-	.	gene_id "XLOC_025794"; transcript_id "TCONS_00045309"; exon_number "14"; gene_name "ENSCGRG00001022469.1"; oId "CUFF.20701.1"; nearest_ref "ENSCGRT00001028865.1"; class_code "="; tss_id "TSS33580"; p_id "P22660";
LT883693v1	Cufflinks	exon	4695645	4696170	.	-	.	gene_id "XLOC_025794"; transcript_id "TCONS_00045311"; exon_number "14"; gene_name "ENSCGRG00001022469.1"; oId "ENSCGRT00001028865.1"; nearest_ref "ENSCGRT00001028865.1"; class_code "="; tss_id "TSS33580"; p_id "P22660";
LT883693v1	Cufflinks	exon	4709624	4709740	.	+	.	gene_id "XLOC_025599"; transcript_id "TCONS_00044922"; exon_number "1"; gene_name "ENSCGRG00001014900.1"; oId "ENSCGRT00001018212.1"; nearest_ref "ENSCGRT00001018212.1"; class_code "="; tss_id "TSS33304"; p_id "P22464";
LT883693v1	Cufflinks	exon	4709624	4709740	.	+	.	gene_id "XLOC_025599"; transcript_id "TCONS_00044923"; exon_number "1"; gene_name "ENSCGRG00001014900.1"; oId "ENSCGRT00001018215.1"; nearest_ref "ENSCGRT00001018215.1"; class_code "="; tss_id "TSS33304"; p_id "P22467";
LT883693v1	Cufflinks	exon	4709624	4709740	.	+	.	gene_id "XLOC_025599"; transcript_id "TCONS_00044921"; exon_number "1"; gene_name "ENSCGRG00001014900.1"; oId "ENSCGRT00001018205.1"; nearest_ref "ENSCGRT00001018205.1"; class_code "="; tss_id "TSS33304"; p_id "P22466";
LT883693v1	Cufflinks	exon	4709624	4709740	.	+	.	gene_id "XLOC_025599"; transcript_id "TCONS_00044920"; exon_number "1"; gene_name "ENSCGRG00001014900.1"; oId "ENSCGRT00001018196.1"; nearest_ref "ENSCGRT00001018196.1"; class_code "="; tss_id "TSS33304"; p_id "P22465";
LT883693v1	Cufflinks	exon	4710136	4710232	.	+	.	gene_id "XLOC_025599"; transcript_id "TCONS_00044922"; exon_number "2"; gene_name "ENSCGRG00001014900.1"; oId "ENSCGRT00001018212.1"; nearest_ref "ENSCGRT00001018212.1"; class_code "="; tss_id "TSS33304"; p_id "P22464";
LT883693v1	Cufflinks	exon	4710136	4710232	.	+	.	gene_id "XLOC_025599"; transcript_id "TCONS_00044923"; exon_number "2"; gene_name "ENSCGRG00001014900.1"; oId "ENSCGRT00001018215.1"; nearest_ref "ENSCGRT00001018215.1"; class_code "="; tss_id "TSS33304"; p_id "P22467";
LT883693v1	Cufflinks	exon	4710136	4710232	.	+	.	gene_id "XLOC_025599"; transcript_id "TCONS_00044921"; exon_number "2"; gene_name "ENSCGRG00001014900.1"; oId "ENSCGRT00001018205.1"; nearest_ref "ENSCGRT00001018205.1"; class_code "="; tss_id "TSS33304"; p_id "P22466";
LT883693v1	Cufflinks	exon	4710136	4710232	.	+	.	gene_id "XLOC_025599"; transcript_id "TCONS_00044920"; exon_number "2"; gene_name "ENSCGRG00001014900.1"; oId "ENSCGRT00001018196.1"; nearest_ref "ENSCGRT00001018196.1"; class_code "="; tss_id "TSS33304"; p_id "P22465";
LT883693v1	Cufflinks	exon	4714287	4714384	.	+	.	gene_id "XLOC_025599"; transcript_id "TCONS_00044922"; exon_number "3"; gene_name "ENSCGRG00001014900.1"; oId "ENSCGRT00001018212.1"; nearest_ref "ENSCGRT00001018212.1"; class_code "="; tss_id "TSS33304"; p_id "P22464";
LT883693v1	Cufflinks	exon	4714287	4714384	.	+	.	gene_id "XLOC_025599"; transcript_id "TCONS_00044923"; exon_number "3"; gene_name "ENSCGRG00001014900.1"; oId "ENSCGRT00001018215.1"; nearest_ref "ENSCGRT00001018215.1"; class_code "="; tss_id "TSS33304"; p_id "P22467";
LT883693v1	Cufflinks	exon	4714287	4714384	.	+	.	gene_id "XLOC_025599"; transcript_id "TCONS_00044921"; exon_number "3"; gene_name "ENSCGRG00001014900.1"; oId "ENSCGRT00001018205.1"; nearest_ref "ENSCGRT00001018205.1"; class_code "="; tss_id "TSS33304"; p_id "P22466";
LT883693v1	Cufflinks	exon	4714287	4714384	.	+	.	gene_id "XLOC_025599"; transcript_id "TCONS_00044920"; exon_number "3"; gene_name "ENSCGRG00001014900.1"; oId "ENSCGRT00001018196.1"; nearest_ref "ENSCGRT00001018196.1"; class_code "="; tss_id "TSS33304"; p_id "P22465";
LT883693v1	Cufflinks	exon	4716023	4716106	.	+	.	gene_id "XLOC_025599"; transcript_id "TCONS_00044922"; exon_number "4"; gene_name "ENSCGRG00001014900.1"; oId "ENSCGRT00001018212.1"; nearest_ref "ENSCGRT00001018212.1"; class_code "="; tss_id "TSS33304"; p_id "P22464";
LT883693v1	Cufflinks	exon	4716023	4716106	.	+	.	gene_id "XLOC_025599"; transcript_id "TCONS_00044923"; exon_number "4"; gene_name "ENSCGRG00001014900.1"; oId "ENSCGRT00001018215.1"; nearest_ref "ENSCGRT00001018215.1"; class_code "="; tss_id "TSS33304"; p_id "P22467";
LT883693v1	Cufflinks	exon	4716023	4716106	.	+	.	gene_id "XLOC_025599"; transcript_id "TCONS_00044921"; exon_number "4"; gene_name "ENSCGRG00001014900.1"; oId "ENSCGRT00001018205.1"; nearest_ref "ENSCGRT00001018205.1"; class_code "="; tss_id "TSS33304"; p_id "P22466";
LT883693v1	Cufflinks	exon	4716023	4716106	.	+	.	gene_id "XLOC_025599"; transcript_id "TCONS_00044920"; exon_number "4"; gene_name "ENSCGRG00001014900.1"; oId "ENSCGRT00001018196.1"; nearest_ref "ENSCGRT00001018196.1"; class_code "="; tss_id "TSS33304"; p_id "P22465";
LT883693v1	Cufflinks	exon	4718269	4718336	.	+	.	gene_id "XLOC_025599"; transcript_id "TCONS_00044922"; exon_number "5"; gene_name "ENSCGRG00001014900.1"; oId "ENSCGRT00001018212.1"; nearest_ref "ENSCGRT00001018212.1"; class_code "="; tss_id "TSS33304"; p_id "P22464";
LT883693v1	Cufflinks	exon	4718269	4718336	.	+	.	gene_id "XLOC_025599"; transcript_id "TCONS_00044923"; exon_number "5"; gene_name "ENSCGRG00001014900.1"; oId "ENSCGRT00001018215.1"; nearest_ref "ENSCGRT00001018215.1"; class_code "="; tss_id "TSS33304"; p_id "P22467";
LT883693v1	Cufflinks	exon	4718269	4718336	.	+	.	gene_id "XLOC_025599"; transcript_id "TCONS_00044921"; exon_number "5"; gene_name "ENSCGRG00001014900.1"; oId "ENSCGRT00001018205.1"; nearest_ref "ENSCGRT00001018205.1"; class_code "="; tss_id "TSS33304"; p_id "P22466";
LT883693v1	Cufflinks	exon	4718269	4718336	.	+	.	gene_id "XLOC_025599"; transcript_id "TCONS_00044920"; exon_number "5"; gene_name "ENSCGRG00001014900.1"; oId "ENSCGRT00001018196.1"; nearest_ref "ENSCGRT00001018196.1"; class_code "="; tss_id "TSS33304"; p_id "P22465";
LT883693v1	Cufflinks	exon	4718463	4718549	.	+	.	gene_id "XLOC_025599"; transcript_id "TCONS_00044922"; exon_number "6"; gene_name "ENSCGRG00001014900.1"; oId "ENSCGRT00001018212.1"; nearest_ref "ENSCGRT00001018212.1"; class_code "="; tss_id "TSS33304"; p_id "P22464";
LT883693v1	Cufflinks	exon	4718463	4718549	.	+	.	gene_id "XLOC_025599"; transcript_id "TCONS_00044923"; exon_number "6"; gene_name "ENSCGRG00001014900.1"; oId "ENSCGRT00001018215.1"; nearest_ref "ENSCGRT00001018215.1"; class_code "="; tss_id "TSS33304"; p_id "P22467";
LT883693v1	Cufflinks	exon	4718463	4718549	.	+	.	gene_id "XLOC_025599"; transcript_id "TCONS_00044921"; exon_number "6"; gene_name "ENSCGRG00001014900.1"; oId "ENSCGRT00001018205.1"; nearest_ref "ENSCGRT00001018205.1"; class_code "="; tss_id "TSS33304"; p_id "P22466";
LT883693v1	Cufflinks	exon	4718463	4718549	.	+	.	gene_id "XLOC_025599"; transcript_id "TCONS_00044920"; exon_number "6"; gene_name "ENSCGRG00001014900.1"; oId "ENSCGRT00001018196.1"; nearest_ref "ENSCGRT00001018196.1"; class_code "="; tss_id "TSS33304"; p_id "P22465";
LT883693v1	Cufflinks	exon	4719286	4719340	.	+	.	gene_id "XLOC_025599"; transcript_id "TCONS_00044922"; exon_number "7"; gene_name "ENSCGRG00001014900.1"; oId "ENSCGRT00001018212.1"; nearest_ref "ENSCGRT00001018212.1"; class_code "="; tss_id "TSS33304"; p_id "P22464";
LT883693v1	Cufflinks	exon	4719286	4719340	.	+	.	gene_id "XLOC_025599"; transcript_id "TCONS_00044923"; exon_number "7"; gene_name "ENSCGRG00001014900.1"; oId "ENSCGRT00001018215.1"; nearest_ref "ENSCGRT00001018215.1"; class_code "="; tss_id "TSS33304"; p_id "P22467";
LT883693v1	Cufflinks	exon	4719286	4719340	.	+	.	gene_id "XLOC_025599"; transcript_id "TCONS_00044921"; exon_number "7"; gene_name "ENSCGRG00001014900.1"; oId "ENSCGRT00001018205.1"; nearest_ref "ENSCGRT00001018205.1"; class_code "="; tss_id "TSS33304"; p_id "P22466";
LT883693v1	Cufflinks	exon	4719286	4719340	.	+	.	gene_id "XLOC_025599"; transcript_id "TCONS_00044920"; exon_number "7"; gene_name "ENSCGRG00001014900.1"; oId "ENSCGRT00001018196.1"; nearest_ref "ENSCGRT00001018196.1"; class_code "="; tss_id "TSS33304"; p_id "P22465";
LT883693v1	Cufflinks	exon	4721421	4721621	.	+	.	gene_id "XLOC_025599"; transcript_id "TCONS_00044922"; exon_number "8"; gene_name "ENSCGRG00001014900.1"; oId "ENSCGRT00001018212.1"; nearest_ref "ENSCGRT00001018212.1"; class_code "="; tss_id "TSS33304"; p_id "P22464";
LT883693v1	Cufflinks	exon	4721421	4721621	.	+	.	gene_id "XLOC_025599"; transcript_id "TCONS_00044923"; exon_number "8"; gene_name "ENSCGRG00001014900.1"; oId "ENSCGRT00001018215.1"; nearest_ref "ENSCGRT00001018215.1"; class_code "="; tss_id "TSS33304"; p_id "P22467";
LT883693v1	Cufflinks	exon	4721421	4721621	.	+	.	gene_id "XLOC_025599"; transcript_id "TCONS_00044921"; exon_number "8"; gene_name "ENSCGRG00001014900.1"; oId "ENSCGRT00001018205.1"; nearest_ref "ENSCGRT00001018205.1"; class_code "="; tss_id "TSS33304"; p_id "P22466";
LT883693v1	Cufflinks	exon	4721421	4721621	.	+	.	gene_id "XLOC_025599"; transcript_id "TCONS_00044920"; exon_number "8"; gene_name "ENSCGRG00001014900.1"; oId "ENSCGRT00001018196.1"; nearest_ref "ENSCGRT00001018196.1"; class_code "="; tss_id "TSS33304"; p_id "P22465";
LT883693v1	Cufflinks	exon	4725287	4725347	.	+	.	gene_id "XLOC_025599"; transcript_id "TCONS_00044922"; exon_number "9"; gene_name "ENSCGRG00001014900.1"; oId "ENSCGRT00001018212.1"; nearest_ref "ENSCGRT00001018212.1"; class_code "="; tss_id "TSS33304"; p_id "P22464";
LT883693v1	Cufflinks	exon	4725287	4725347	.	+	.	gene_id "XLOC_025599"; transcript_id "TCONS_00044923"; exon_number "9"; gene_name "ENSCGRG00001014900.1"; oId "ENSCGRT00001018215.1"; nearest_ref "ENSCGRT00001018215.1"; class_code "="; tss_id "TSS33304"; p_id "P22467";
LT883693v1	Cufflinks	exon	4725287	4725347	.	+	.	gene_id "XLOC_025599"; transcript_id "TCONS_00044921"; exon_number "9"; gene_name "ENSCGRG00001014900.1"; oId "ENSCGRT00001018205.1"; nearest_ref "ENSCGRT00001018205.1"; class_code "="; tss_id "TSS33304"; p_id "P22466";
LT883693v1	Cufflinks	exon	4725287	4725347	.	+	.	gene_id "XLOC_025599"; transcript_id "TCONS_00044920"; exon_number "9"; gene_name "ENSCGRG00001014900.1"; oId "ENSCGRT00001018196.1"; nearest_ref "ENSCGRT00001018196.1"; class_code "="; tss_id "TSS33304"; p_id "P22465";
LT883693v1	Cufflinks	exon	4727161	4727312	.	+	.	gene_id "XLOC_025599"; transcript_id "TCONS_00044922"; exon_number "10"; gene_name "ENSCGRG00001014900.1"; oId "ENSCGRT00001018212.1"; nearest_ref "ENSCGRT00001018212.1"; class_code "="; tss_id "TSS33304"; p_id "P22464";
LT883693v1	Cufflinks	exon	4727161	4727312	.	+	.	gene_id "XLOC_025599"; transcript_id "TCONS_00044923"; exon_number "10"; gene_name "ENSCGRG00001014900.1"; oId "ENSCGRT00001018215.1"; nearest_ref "ENSCGRT00001018215.1"; class_code "="; tss_id "TSS33304"; p_id "P22467";
LT883693v1	Cufflinks	exon	4727161	4727333	.	+	.	gene_id "XLOC_025599"; transcript_id "TCONS_00044921"; exon_number "10"; gene_name "ENSCGRG00001014900.1"; oId "ENSCGRT00001018205.1"; nearest_ref "ENSCGRT00001018205.1"; class_code "="; tss_id "TSS33304"; p_id "P22466";
LT883693v1	Cufflinks	exon	4727161	4727312	.	+	.	gene_id "XLOC_025599"; transcript_id "TCONS_00044920"; exon_number "10"; gene_name "ENSCGRG00001014900.1"; oId "ENSCGRT00001018196.1"; nearest_ref "ENSCGRT00001018196.1"; class_code "="; tss_id "TSS33304"; p_id "P22465";
LT883693v1	Cufflinks	exon	4730625	4730684	.	+	.	gene_id "XLOC_025599"; transcript_id "TCONS_00044922"; exon_number "11"; gene_name "ENSCGRG00001014900.1"; oId "ENSCGRT00001018212.1"; nearest_ref "ENSCGRT00001018212.1"; class_code "="; tss_id "TSS33304"; p_id "P22464";
LT883693v1	Cufflinks	exon	4730625	4730684	.	+	.	gene_id "XLOC_025599"; transcript_id "TCONS_00044923"; exon_number "11"; gene_name "ENSCGRG00001014900.1"; oId "ENSCGRT00001018215.1"; nearest_ref "ENSCGRT00001018215.1"; class_code "="; tss_id "TSS33304"; p_id "P22467";
LT883693v1	Cufflinks	exon	4730625	4730684	.	+	.	gene_id "XLOC_025599"; transcript_id "TCONS_00044920"; exon_number "11"; gene_name "ENSCGRG00001014900.1"; oId "ENSCGRT00001018196.1"; nearest_ref "ENSCGRT00001018196.1"; class_code "="; tss_id "TSS33304"; p_id "P22465";
LT883693v1	Cufflinks	exon	4731132	4731191	.	+	.	gene_id "XLOC_025599"; transcript_id "TCONS_00044922"; exon_number "12"; gene_name "ENSCGRG00001014900.1"; oId "ENSCGRT00001018212.1"; nearest_ref "ENSCGRT00001018212.1"; class_code "="; tss_id "TSS33304"; p_id "P22464";
LT883693v1	Cufflinks	exon	4731132	4731191	.	+	.	gene_id "XLOC_025599"; transcript_id "TCONS_00044923"; exon_number "12"; gene_name "ENSCGRG00001014900.1"; oId "ENSCGRT00001018215.1"; nearest_ref "ENSCGRT00001018215.1"; class_code "="; tss_id "TSS33304"; p_id "P22467";
LT883693v1	Cufflinks	exon	4731132	4731191	.	+	.	gene_id "XLOC_025599"; transcript_id "TCONS_00044921"; exon_number "11"; gene_name "ENSCGRG00001014900.1"; oId "ENSCGRT00001018205.1"; nearest_ref "ENSCGRT00001018205.1"; class_code "="; tss_id "TSS33304"; p_id "P22466";
LT883693v1	Cufflinks	exon	4731132	4731191	.	+	.	gene_id "XLOC_025599"; transcript_id "TCONS_00044920"; exon_number "12"; gene_name "ENSCGRG00001014900.1"; oId "ENSCGRT00001018196.1"; nearest_ref "ENSCGRT00001018196.1"; class_code "="; tss_id "TSS33304"; p_id "P22465";
LT883693v1	Cufflinks	exon	4731276	4731323	.	+	.	gene_id "XLOC_025599"; transcript_id "TCONS_00044922"; exon_number "13"; gene_name "ENSCGRG00001014900.1"; oId "ENSCGRT00001018212.1"; nearest_ref "ENSCGRT00001018212.1"; class_code "="; tss_id "TSS33304"; p_id "P22464";
LT883693v1	Cufflinks	exon	4731276	4731323	.	+	.	gene_id "XLOC_025599"; transcript_id "TCONS_00044923"; exon_number "13"; gene_name "ENSCGRG00001014900.1"; oId "ENSCGRT00001018215.1"; nearest_ref "ENSCGRT00001018215.1"; class_code "="; tss_id "TSS33304"; p_id "P22467";
LT883693v1	Cufflinks	exon	4731276	4731323	.	+	.	gene_id "XLOC_025599"; transcript_id "TCONS_00044921"; exon_number "12"; gene_name "ENSCGRG00001014900.1"; oId "ENSCGRT00001018205.1"; nearest_ref "ENSCGRT00001018205.1"; class_code "="; tss_id "TSS33304"; p_id "P22466";
LT883693v1	Cufflinks	exon	4731276	4731323	.	+	.	gene_id "XLOC_025599"; transcript_id "TCONS_00044920"; exon_number "13"; gene_name "ENSCGRG00001014900.1"; oId "ENSCGRT00001018196.1"; nearest_ref "ENSCGRT00001018196.1"; class_code "="; tss_id "TSS33304"; p_id "P22465";
LT883693v1	Cufflinks	exon	4731479	4731553	.	+	.	gene_id "XLOC_025599"; transcript_id "TCONS_00044922"; exon_number "14"; gene_name "ENSCGRG00001014900.1"; oId "ENSCGRT00001018212.1"; nearest_ref "ENSCGRT00001018212.1"; class_code "="; tss_id "TSS33304"; p_id "P22464";
LT883693v1	Cufflinks	exon	4731479	4731553	.	+	.	gene_id "XLOC_025599"; transcript_id "TCONS_00044921"; exon_number "13"; gene_name "ENSCGRG00001014900.1"; oId "ENSCGRT00001018205.1"; nearest_ref "ENSCGRT00001018205.1"; class_code "="; tss_id "TSS33304"; p_id "P22466";
LT883693v1	Cufflinks	exon	4731479	4731553	.	+	.	gene_id "XLOC_025599"; transcript_id "TCONS_00044920"; exon_number "14"; gene_name "ENSCGRG00001014900.1"; oId "ENSCGRT00001018196.1"; nearest_ref "ENSCGRT00001018196.1"; class_code "="; tss_id "TSS33304"; p_id "P22465";
LT883693v1	Cufflinks	exon	4737851	4738014	.	+	.	gene_id "XLOC_025599"; transcript_id "TCONS_00044922"; exon_number "15"; gene_name "ENSCGRG00001014900.1"; oId "ENSCGRT00001018212.1"; nearest_ref "ENSCGRT00001018212.1"; class_code "="; tss_id "TSS33304"; p_id "P22464";
LT883693v1	Cufflinks	exon	4737851	4738014	.	+	.	gene_id "XLOC_025599"; transcript_id "TCONS_00044923"; exon_number "14"; gene_name "ENSCGRG00001014900.1"; oId "ENSCGRT00001018215.1"; nearest_ref "ENSCGRT00001018215.1"; class_code "="; tss_id "TSS33304"; p_id "P22467";
LT883693v1	Cufflinks	exon	4737851	4738019	.	+	.	gene_id "XLOC_025599"; transcript_id "TCONS_00044921"; exon_number "14"; gene_name "ENSCGRG00001014900.1"; oId "ENSCGRT00001018205.1"; nearest_ref "ENSCGRT00001018205.1"; class_code "="; tss_id "TSS33304"; p_id "P22466";
LT883693v1	Cufflinks	exon	4737851	4738014	.	+	.	gene_id "XLOC_025599"; transcript_id "TCONS_00044920"; exon_number "15"; gene_name "ENSCGRG00001014900.1"; oId "ENSCGRT00001018196.1"; nearest_ref "ENSCGRT00001018196.1"; class_code "="; tss_id "TSS33304"; p_id "P22465";
LT883693v1	Cufflinks	exon	4738100	4738141	.	+	.	gene_id "XLOC_025599"; transcript_id "TCONS_00044921"; exon_number "15"; gene_name "ENSCGRG00001014900.1"; oId "ENSCGRT00001018205.1"; nearest_ref "ENSCGRT00001018205.1"; class_code "="; tss_id "TSS33304"; p_id "P22466";
LT883693v1	Cufflinks	exon	4747915	4748017	.	+	.	gene_id "XLOC_025599"; transcript_id "TCONS_00044922"; exon_number "16"; gene_name "ENSCGRG00001014900.1"; oId "ENSCGRT00001018212.1"; nearest_ref "ENSCGRT00001018212.1"; class_code "="; tss_id "TSS33304"; p_id "P22464";
LT883693v1	Cufflinks	exon	4747915	4748017	.	+	.	gene_id "XLOC_025599"; transcript_id "TCONS_00044923"; exon_number "15"; gene_name "ENSCGRG00001014900.1"; oId "ENSCGRT00001018215.1"; nearest_ref "ENSCGRT00001018215.1"; class_code "="; tss_id "TSS33304"; p_id "P22467";
LT883693v1	Cufflinks	exon	4747915	4748017	.	+	.	gene_id "XLOC_025599"; transcript_id "TCONS_00044920"; exon_number "16"; gene_name "ENSCGRG00001014900.1"; oId "ENSCGRT00001018196.1"; nearest_ref "ENSCGRT00001018196.1"; class_code "="; tss_id "TSS33304"; p_id "P22465";
LT883693v1	Cufflinks	exon	4747923	4748017	.	+	.	gene_id "XLOC_025599"; transcript_id "TCONS_00044921"; exon_number "16"; gene_name "ENSCGRG00001014900.1"; oId "ENSCGRT00001018205.1"; nearest_ref "ENSCGRT00001018205.1"; class_code "="; tss_id "TSS33304"; p_id "P22466";
LT883693v1	Cufflinks	exon	4766890	4766973	.	+	.	gene_id "XLOC_025599"; transcript_id "TCONS_00044921"; exon_number "17"; gene_name "ENSCGRG00001014900.1"; oId "ENSCGRT00001018205.1"; nearest_ref "ENSCGRT00001018205.1"; class_code "="; tss_id "TSS33304"; p_id "P22466";
LT883693v1	Cufflinks	exon	4766890	4766973	.	+	.	gene_id "XLOC_025599"; transcript_id "TCONS_00044920"; exon_number "17"; gene_name "ENSCGRG00001014900.1"; oId "ENSCGRT00001018196.1"; nearest_ref "ENSCGRT00001018196.1"; class_code "="; tss_id "TSS33304"; p_id "P22465";
LT883693v1	Cufflinks	exon	4767411	4767494	.	+	.	gene_id "XLOC_025599"; transcript_id "TCONS_00044922"; exon_number "17"; gene_name "ENSCGRG00001014900.1"; oId "ENSCGRT00001018212.1"; nearest_ref "ENSCGRT00001018212.1"; class_code "="; tss_id "TSS33304"; p_id "P22464";
LT883693v1	Cufflinks	exon	4767411	4767494	.	+	.	gene_id "XLOC_025599"; transcript_id "TCONS_00044923"; exon_number "16"; gene_name "ENSCGRG00001014900.1"; oId "ENSCGRT00001018215.1"; nearest_ref "ENSCGRT00001018215.1"; class_code "="; tss_id "TSS33304"; p_id "P22467";
LT883693v1	Cufflinks	exon	4767411	4767494	.	+	.	gene_id "XLOC_025599"; transcript_id "TCONS_00044921"; exon_number "18"; gene_name "ENSCGRG00001014900.1"; oId "ENSCGRT00001018205.1"; nearest_ref "ENSCGRT00001018205.1"; class_code "="; tss_id "TSS33304"; p_id "P22466";
LT883693v1	Cufflinks	exon	4767411	4767494	.	+	.	gene_id "XLOC_025599"; transcript_id "TCONS_00044920"; exon_number "18"; gene_name "ENSCGRG00001014900.1"; oId "ENSCGRT00001018196.1"; nearest_ref "ENSCGRT00001018196.1"; class_code "="; tss_id "TSS33304"; p_id "P22465";
LT883693v1	Cufflinks	exon	4767890	4767967	.	+	.	gene_id "XLOC_025599"; transcript_id "TCONS_00044922"; exon_number "18"; gene_name "ENSCGRG00001014900.1"; oId "ENSCGRT00001018212.1"; nearest_ref "ENSCGRT00001018212.1"; class_code "="; tss_id "TSS33304"; p_id "P22464";
LT883693v1	Cufflinks	exon	4767890	4767967	.	+	.	gene_id "XLOC_025599"; transcript_id "TCONS_00044923"; exon_number "17"; gene_name "ENSCGRG00001014900.1"; oId "ENSCGRT00001018215.1"; nearest_ref "ENSCGRT00001018215.1"; class_code "="; tss_id "TSS33304"; p_id "P22467";
LT883693v1	Cufflinks	exon	4767890	4767967	.	+	.	gene_id "XLOC_025599"; transcript_id "TCONS_00044921"; exon_number "19"; gene_name "ENSCGRG00001014900.1"; oId "ENSCGRT00001018205.1"; nearest_ref "ENSCGRT00001018205.1"; class_code "="; tss_id "TSS33304"; p_id "P22466";
LT883693v1	Cufflinks	exon	4767890	4767967	.	+	.	gene_id "XLOC_025599"; transcript_id "TCONS_00044920"; exon_number "19"; gene_name "ENSCGRG00001014900.1"; oId "ENSCGRT00001018196.1"; nearest_ref "ENSCGRT00001018196.1"; class_code "="; tss_id "TSS33304"; p_id "P22465";
LT883693v1	Cufflinks	exon	4768629	4768724	.	+	.	gene_id "XLOC_025599"; transcript_id "TCONS_00044922"; exon_number "19"; gene_name "ENSCGRG00001014900.1"; oId "ENSCGRT00001018212.1"; nearest_ref "ENSCGRT00001018212.1"; class_code "="; tss_id "TSS33304"; p_id "P22464";
LT883693v1	Cufflinks	exon	4768629	4768724	.	+	.	gene_id "XLOC_025599"; transcript_id "TCONS_00044923"; exon_number "18"; gene_name "ENSCGRG00001014900.1"; oId "ENSCGRT00001018215.1"; nearest_ref "ENSCGRT00001018215.1"; class_code "="; tss_id "TSS33304"; p_id "P22467";
LT883693v1	Cufflinks	exon	4768629	4768724	.	+	.	gene_id "XLOC_025599"; transcript_id "TCONS_00044921"; exon_number "20"; gene_name "ENSCGRG00001014900.1"; oId "ENSCGRT00001018205.1"; nearest_ref "ENSCGRT00001018205.1"; class_code "="; tss_id "TSS33304"; p_id "P22466";
LT883693v1	Cufflinks	exon	4768629	4768724	.	+	.	gene_id "XLOC_025599"; transcript_id "TCONS_00044920"; exon_number "20"; gene_name "ENSCGRG00001014900.1"; oId "ENSCGRT00001018196.1"; nearest_ref "ENSCGRT00001018196.1"; class_code "="; tss_id "TSS33304"; p_id "P22465";
LT883693v1	Cufflinks	exon	4777259	4777387	.	+	.	gene_id "XLOC_025599"; transcript_id "TCONS_00044922"; exon_number "20"; gene_name "ENSCGRG00001014900.1"; oId "ENSCGRT00001018212.1"; nearest_ref "ENSCGRT00001018212.1"; class_code "="; tss_id "TSS33304"; p_id "P22464";
LT883693v1	Cufflinks	exon	4777259	4777387	.	+	.	gene_id "XLOC_025599"; transcript_id "TCONS_00044923"; exon_number "19"; gene_name "ENSCGRG00001014900.1"; oId "ENSCGRT00001018215.1"; nearest_ref "ENSCGRT00001018215.1"; class_code "="; tss_id "TSS33304"; p_id "P22467";
LT883693v1	Cufflinks	exon	4777259	4777387	.	+	.	gene_id "XLOC_025599"; transcript_id "TCONS_00044921"; exon_number "21"; gene_name "ENSCGRG00001014900.1"; oId "ENSCGRT00001018205.1"; nearest_ref "ENSCGRT00001018205.1"; class_code "="; tss_id "TSS33304"; p_id "P22466";
LT883693v1	Cufflinks	exon	4777259	4777387	.	+	.	gene_id "XLOC_025599"; transcript_id "TCONS_00044920"; exon_number "21"; gene_name "ENSCGRG00001014900.1"; oId "ENSCGRT00001018196.1"; nearest_ref "ENSCGRT00001018196.1"; class_code "="; tss_id "TSS33304"; p_id "P22465";
LT883693v1	Cufflinks	exon	4780041	4780106	.	+	.	gene_id "XLOC_025599"; transcript_id "TCONS_00044922"; exon_number "21"; gene_name "ENSCGRG00001014900.1"; oId "ENSCGRT00001018212.1"; nearest_ref "ENSCGRT00001018212.1"; class_code "="; tss_id "TSS33304"; p_id "P22464";
LT883693v1	Cufflinks	exon	4780041	4780106	.	+	.	gene_id "XLOC_025599"; transcript_id "TCONS_00044923"; exon_number "20"; gene_name "ENSCGRG00001014900.1"; oId "ENSCGRT00001018215.1"; nearest_ref "ENSCGRT00001018215.1"; class_code "="; tss_id "TSS33304"; p_id "P22467";
LT883693v1	Cufflinks	exon	4780041	4780106	.	+	.	gene_id "XLOC_025599"; transcript_id "TCONS_00044921"; exon_number "22"; gene_name "ENSCGRG00001014900.1"; oId "ENSCGRT00001018205.1"; nearest_ref "ENSCGRT00001018205.1"; class_code "="; tss_id "TSS33304"; p_id "P22466";
LT883693v1	Cufflinks	exon	4780041	4780106	.	+	.	gene_id "XLOC_025599"; transcript_id "TCONS_00044920"; exon_number "22"; gene_name "ENSCGRG00001014900.1"; oId "ENSCGRT00001018196.1"; nearest_ref "ENSCGRT00001018196.1"; class_code "="; tss_id "TSS33304"; p_id "P22465";
LT883693v1	Cufflinks	exon	4780180	4780408	.	+	.	gene_id "XLOC_025599"; transcript_id "TCONS_00044922"; exon_number "22"; gene_name "ENSCGRG00001014900.1"; oId "ENSCGRT00001018212.1"; nearest_ref "ENSCGRT00001018212.1"; class_code "="; tss_id "TSS33304"; p_id "P22464";
LT883693v1	Cufflinks	exon	4780180	4780408	.	+	.	gene_id "XLOC_025599"; transcript_id "TCONS_00044923"; exon_number "21"; gene_name "ENSCGRG00001014900.1"; oId "ENSCGRT00001018215.1"; nearest_ref "ENSCGRT00001018215.1"; class_code "="; tss_id "TSS33304"; p_id "P22467";
LT883693v1	Cufflinks	exon	4780180	4780408	.	+	.	gene_id "XLOC_025599"; transcript_id "TCONS_00044921"; exon_number "23"; gene_name "ENSCGRG00001014900.1"; oId "ENSCGRT00001018205.1"; nearest_ref "ENSCGRT00001018205.1"; class_code "="; tss_id "TSS33304"; p_id "P22466";
LT883693v1	Cufflinks	exon	4780180	4780408	.	+	.	gene_id "XLOC_025599"; transcript_id "TCONS_00044920"; exon_number "23"; gene_name "ENSCGRG00001014900.1"; oId "ENSCGRT00001018196.1"; nearest_ref "ENSCGRT00001018196.1"; class_code "="; tss_id "TSS33304"; p_id "P22465";
LT883693v1	Cufflinks	exon	4787908	4788060	.	+	.	gene_id "XLOC_025599"; transcript_id "TCONS_00044922"; exon_number "23"; gene_name "ENSCGRG00001014900.1"; oId "ENSCGRT00001018212.1"; nearest_ref "ENSCGRT00001018212.1"; class_code "="; tss_id "TSS33304"; p_id "P22464";
LT883693v1	Cufflinks	exon	4787908	4788060	.	+	.	gene_id "XLOC_025599"; transcript_id "TCONS_00044923"; exon_number "22"; gene_name "ENSCGRG00001014900.1"; oId "ENSCGRT00001018215.1"; nearest_ref "ENSCGRT00001018215.1"; class_code "="; tss_id "TSS33304"; p_id "P22467";
LT883693v1	Cufflinks	exon	4787908	4788060	.	+	.	gene_id "XLOC_025599"; transcript_id "TCONS_00044921"; exon_number "24"; gene_name "ENSCGRG00001014900.1"; oId "ENSCGRT00001018205.1"; nearest_ref "ENSCGRT00001018205.1"; class_code "="; tss_id "TSS33304"; p_id "P22466";
LT883693v1	Cufflinks	exon	4787908	4788060	.	+	.	gene_id "XLOC_025599"; transcript_id "TCONS_00044920"; exon_number "24"; gene_name "ENSCGRG00001014900.1"; oId "ENSCGRT00001018196.1"; nearest_ref "ENSCGRT00001018196.1"; class_code "="; tss_id "TSS33304"; p_id "P22465";
LT883693v1	Cufflinks	exon	4789946	4790110	.	+	.	gene_id "XLOC_025599"; transcript_id "TCONS_00044922"; exon_number "24"; gene_name "ENSCGRG00001014900.1"; oId "ENSCGRT00001018212.1"; nearest_ref "ENSCGRT00001018212.1"; class_code "="; tss_id "TSS33304"; p_id "P22464";
LT883693v1	Cufflinks	exon	4789946	4790110	.	+	.	gene_id "XLOC_025599"; transcript_id "TCONS_00044923"; exon_number "23"; gene_name "ENSCGRG00001014900.1"; oId "ENSCGRT00001018215.1"; nearest_ref "ENSCGRT00001018215.1"; class_code "="; tss_id "TSS33304"; p_id "P22467";
LT883693v1	Cufflinks	exon	4789946	4790110	.	+	.	gene_id "XLOC_025599"; transcript_id "TCONS_00044921"; exon_number "25"; gene_name "ENSCGRG00001014900.1"; oId "ENSCGRT00001018205.1"; nearest_ref "ENSCGRT00001018205.1"; class_code "="; tss_id "TSS33304"; p_id "P22466";
LT883693v1	Cufflinks	exon	4789946	4790110	.	+	.	gene_id "XLOC_025599"; transcript_id "TCONS_00044920"; exon_number "25"; gene_name "ENSCGRG00001014900.1"; oId "ENSCGRT00001018196.1"; nearest_ref "ENSCGRT00001018196.1"; class_code "="; tss_id "TSS33304"; p_id "P22465";
LT883693v1	Cufflinks	exon	4793423	4793540	.	+	.	gene_id "XLOC_025599"; transcript_id "TCONS_00044922"; exon_number "25"; gene_name "ENSCGRG00001014900.1"; oId "ENSCGRT00001018212.1"; nearest_ref "ENSCGRT00001018212.1"; class_code "="; tss_id "TSS33304"; p_id "P22464";
LT883693v1	Cufflinks	exon	4793423	4793540	.	+	.	gene_id "XLOC_025599"; transcript_id "TCONS_00044923"; exon_number "24"; gene_name "ENSCGRG00001014900.1"; oId "ENSCGRT00001018215.1"; nearest_ref "ENSCGRT00001018215.1"; class_code "="; tss_id "TSS33304"; p_id "P22467";
LT883693v1	Cufflinks	exon	4793423	4793540	.	+	.	gene_id "XLOC_025599"; transcript_id "TCONS_00044921"; exon_number "26"; gene_name "ENSCGRG00001014900.1"; oId "ENSCGRT00001018205.1"; nearest_ref "ENSCGRT00001018205.1"; class_code "="; tss_id "TSS33304"; p_id "P22466";
LT883693v1	Cufflinks	exon	4793423	4793540	.	+	.	gene_id "XLOC_025599"; transcript_id "TCONS_00044920"; exon_number "26"; gene_name "ENSCGRG00001014900.1"; oId "ENSCGRT00001018196.1"; nearest_ref "ENSCGRT00001018196.1"; class_code "="; tss_id "TSS33304"; p_id "P22465";
LT883693v1	Cufflinks	exon	4794800	4794888	.	+	.	gene_id "XLOC_025599"; transcript_id "TCONS_00044922"; exon_number "26"; gene_name "ENSCGRG00001014900.1"; oId "ENSCGRT00001018212.1"; nearest_ref "ENSCGRT00001018212.1"; class_code "="; tss_id "TSS33304"; p_id "P22464";
LT883693v1	Cufflinks	exon	4794800	4794888	.	+	.	gene_id "XLOC_025599"; transcript_id "TCONS_00044923"; exon_number "25"; gene_name "ENSCGRG00001014900.1"; oId "ENSCGRT00001018215.1"; nearest_ref "ENSCGRT00001018215.1"; class_code "="; tss_id "TSS33304"; p_id "P22467";
LT883693v1	Cufflinks	exon	4794800	4794888	.	+	.	gene_id "XLOC_025599"; transcript_id "TCONS_00044921"; exon_number "27"; gene_name "ENSCGRG00001014900.1"; oId "ENSCGRT00001018205.1"; nearest_ref "ENSCGRT00001018205.1"; class_code "="; tss_id "TSS33304"; p_id "P22466";
LT883693v1	Cufflinks	exon	4794800	4794888	.	+	.	gene_id "XLOC_025599"; transcript_id "TCONS_00044920"; exon_number "27"; gene_name "ENSCGRG00001014900.1"; oId "ENSCGRT00001018196.1"; nearest_ref "ENSCGRT00001018196.1"; class_code "="; tss_id "TSS33304"; p_id "P22465";
LT883693v1	Cufflinks	exon	4795907	4796145	.	+	.	gene_id "XLOC_025599"; transcript_id "TCONS_00044922"; exon_number "27"; gene_name "ENSCGRG00001014900.1"; oId "ENSCGRT00001018212.1"; nearest_ref "ENSCGRT00001018212.1"; class_code "="; tss_id "TSS33304"; p_id "P22464";
LT883693v1	Cufflinks	exon	4795907	4796145	.	+	.	gene_id "XLOC_025599"; transcript_id "TCONS_00044923"; exon_number "26"; gene_name "ENSCGRG00001014900.1"; oId "ENSCGRT00001018215.1"; nearest_ref "ENSCGRT00001018215.1"; class_code "="; tss_id "TSS33304"; p_id "P22467";
LT883693v1	Cufflinks	exon	4795907	4796145	.	+	.	gene_id "XLOC_025599"; transcript_id "TCONS_00044921"; exon_number "28"; gene_name "ENSCGRG00001014900.1"; oId "ENSCGRT00001018205.1"; nearest_ref "ENSCGRT00001018205.1"; class_code "="; tss_id "TSS33304"; p_id "P22466";
LT883693v1	Cufflinks	exon	4795907	4796145	.	+	.	gene_id "XLOC_025599"; transcript_id "TCONS_00044920"; exon_number "28"; gene_name "ENSCGRG00001014900.1"; oId "ENSCGRT00001018196.1"; nearest_ref "ENSCGRT00001018196.1"; class_code "="; tss_id "TSS33304"; p_id "P22465";
LT883693v1	Cufflinks	exon	4798614	4798622	.	-	.	gene_id "XLOC_025795"; transcript_id "TCONS_00045314"; exon_number "1"; gene_name "ENSCGRG00001014900.1"; oId "CUFF.20737.1"; nearest_ref "ENSCGRT00001018196.1"; class_code "x"; tss_id "TSS33582";
LT883693v1	Cufflinks	exon	4810439	4810590	.	+	.	gene_id "XLOC_025599"; transcript_id "TCONS_00044922"; exon_number "28"; gene_name "ENSCGRG00001014900.1"; oId "ENSCGRT00001018212.1"; nearest_ref "ENSCGRT00001018212.1"; class_code "="; tss_id "TSS33304"; p_id "P22464";
LT883693v1	Cufflinks	exon	4810439	4810590	.	+	.	gene_id "XLOC_025599"; transcript_id "TCONS_00044923"; exon_number "27"; gene_name "ENSCGRG00001014900.1"; oId "ENSCGRT00001018215.1"; nearest_ref "ENSCGRT00001018215.1"; class_code "="; tss_id "TSS33304"; p_id "P22467";
LT883693v1	Cufflinks	exon	4810439	4810590	.	+	.	gene_id "XLOC_025599"; transcript_id "TCONS_00044921"; exon_number "29"; gene_name "ENSCGRG00001014900.1"; oId "ENSCGRT00001018205.1"; nearest_ref "ENSCGRT00001018205.1"; class_code "="; tss_id "TSS33304"; p_id "P22466";
LT883693v1	Cufflinks	exon	4810439	4810590	.	+	.	gene_id "XLOC_025599"; transcript_id "TCONS_00044920"; exon_number "29"; gene_name "ENSCGRG00001014900.1"; oId "ENSCGRT00001018196.1"; nearest_ref "ENSCGRT00001018196.1"; class_code "="; tss_id "TSS33304"; p_id "P22465";
LT883693v1	Cufflinks	exon	4813292	4813500	.	+	.	gene_id "XLOC_025599"; transcript_id "TCONS_00044922"; exon_number "29"; gene_name "ENSCGRG00001014900.1"; oId "ENSCGRT00001018212.1"; nearest_ref "ENSCGRT00001018212.1"; class_code "="; tss_id "TSS33304"; p_id "P22464";
LT883693v1	Cufflinks	exon	4813292	4813500	.	+	.	gene_id "XLOC_025599"; transcript_id "TCONS_00044923"; exon_number "28"; gene_name "ENSCGRG00001014900.1"; oId "ENSCGRT00001018215.1"; nearest_ref "ENSCGRT00001018215.1"; class_code "="; tss_id "TSS33304"; p_id "P22467";
LT883693v1	Cufflinks	exon	4813292	4813500	.	+	.	gene_id "XLOC_025599"; transcript_id "TCONS_00044921"; exon_number "30"; gene_name "ENSCGRG00001014900.1"; oId "ENSCGRT00001018205.1"; nearest_ref "ENSCGRT00001018205.1"; class_code "="; tss_id "TSS33304"; p_id "P22466";
LT883693v1	Cufflinks	exon	4813292	4813500	.	+	.	gene_id "XLOC_025599"; transcript_id "TCONS_00044920"; exon_number "30"; gene_name "ENSCGRG00001014900.1"; oId "ENSCGRT00001018196.1"; nearest_ref "ENSCGRT00001018196.1"; class_code "="; tss_id "TSS33304"; p_id "P22465";
LT883693v1	Cufflinks	exon	4814170	4814300	.	+	.	gene_id "XLOC_025599"; transcript_id "TCONS_00044922"; exon_number "30"; gene_name "ENSCGRG00001014900.1"; oId "ENSCGRT00001018212.1"; nearest_ref "ENSCGRT00001018212.1"; class_code "="; tss_id "TSS33304"; p_id "P22464";
LT883693v1	Cufflinks	exon	4814170	4814300	.	+	.	gene_id "XLOC_025599"; transcript_id "TCONS_00044923"; exon_number "29"; gene_name "ENSCGRG00001014900.1"; oId "ENSCGRT00001018215.1"; nearest_ref "ENSCGRT00001018215.1"; class_code "="; tss_id "TSS33304"; p_id "P22467";
LT883693v1	Cufflinks	exon	4814170	4814300	.	+	.	gene_id "XLOC_025599"; transcript_id "TCONS_00044921"; exon_number "31"; gene_name "ENSCGRG00001014900.1"; oId "ENSCGRT00001018205.1"; nearest_ref "ENSCGRT00001018205.1"; class_code "="; tss_id "TSS33304"; p_id "P22466";
LT883693v1	Cufflinks	exon	4814170	4814300	.	+	.	gene_id "XLOC_025599"; transcript_id "TCONS_00044920"; exon_number "31"; gene_name "ENSCGRG00001014900.1"; oId "ENSCGRT00001018196.1"; nearest_ref "ENSCGRT00001018196.1"; class_code "="; tss_id "TSS33304"; p_id "P22465";
LT883693v1	Cufflinks	exon	4814844	4814976	.	+	.	gene_id "XLOC_025599"; transcript_id "TCONS_00044922"; exon_number "31"; gene_name "ENSCGRG00001014900.1"; oId "ENSCGRT00001018212.1"; nearest_ref "ENSCGRT00001018212.1"; class_code "="; tss_id "TSS33304"; p_id "P22464";
LT883693v1	Cufflinks	exon	4814844	4814976	.	+	.	gene_id "XLOC_025599"; transcript_id "TCONS_00044923"; exon_number "30"; gene_name "ENSCGRG00001014900.1"; oId "ENSCGRT00001018215.1"; nearest_ref "ENSCGRT00001018215.1"; class_code "="; tss_id "TSS33304"; p_id "P22467";
LT883693v1	Cufflinks	exon	4814844	4814976	.	+	.	gene_id "XLOC_025599"; transcript_id "TCONS_00044921"; exon_number "32"; gene_name "ENSCGRG00001014900.1"; oId "ENSCGRT00001018205.1"; nearest_ref "ENSCGRT00001018205.1"; class_code "="; tss_id "TSS33304"; p_id "P22466";
LT883693v1	Cufflinks	exon	4814844	4814976	.	+	.	gene_id "XLOC_025599"; transcript_id "TCONS_00044920"; exon_number "32"; gene_name "ENSCGRG00001014900.1"; oId "ENSCGRT00001018196.1"; nearest_ref "ENSCGRT00001018196.1"; class_code "="; tss_id "TSS33304"; p_id "P22465";
LT883693v1	Cufflinks	exon	4818850	4818863	.	+	.	gene_id "XLOC_025599"; transcript_id "TCONS_00044922"; exon_number "32"; gene_name "ENSCGRG00001014900.1"; oId "ENSCGRT00001018212.1"; nearest_ref "ENSCGRT00001018212.1"; class_code "="; tss_id "TSS33304"; p_id "P22464";
LT883693v1	Cufflinks	exon	4818850	4818863	.	+	.	gene_id "XLOC_025599"; transcript_id "TCONS_00044923"; exon_number "31"; gene_name "ENSCGRG00001014900.1"; oId "ENSCGRT00001018215.1"; nearest_ref "ENSCGRT00001018215.1"; class_code "="; tss_id "TSS33304"; p_id "P22467";
LT883693v1	Cufflinks	exon	4818850	4818863	.	+	.	gene_id "XLOC_025599"; transcript_id "TCONS_00044921"; exon_number "33"; gene_name "ENSCGRG00001014900.1"; oId "ENSCGRT00001018205.1"; nearest_ref "ENSCGRT00001018205.1"; class_code "="; tss_id "TSS33304"; p_id "P22466";
LT883693v1	Cufflinks	exon	4818850	4818863	.	+	.	gene_id "XLOC_025599"; transcript_id "TCONS_00044920"; exon_number "33"; gene_name "ENSCGRG00001014900.1"; oId "ENSCGRT00001018196.1"; nearest_ref "ENSCGRT00001018196.1"; class_code "="; tss_id "TSS33304"; p_id "P22465";
LT883693v1	Cufflinks	exon	4819253	4820104	.	-	.	gene_id "XLOC_025795"; transcript_id "TCONS_00045315"; exon_number "1"; oId "CUFF.20739.1"; class_code "u"; tss_id "TSS33582";
LT883693v1	Cufflinks	exon	4819960	4820089	.	-	.	gene_id "XLOC_025795"; transcript_id "TCONS_00045314"; exon_number "2"; gene_name "ENSCGRG00001014900.1"; oId "CUFF.20737.1"; nearest_ref "ENSCGRT00001018196.1"; class_code "x"; tss_id "TSS33582";
LT883693v1	Cufflinks	exon	4906940	4907419	.	+	.	gene_id "XLOC_025600"; transcript_id "TCONS_00044924"; exon_number "1"; gene_name "ENSCGRG00001006240.1"; oId "ENSCGRT00001007341.1"; nearest_ref "ENSCGRT00001007341.1"; class_code "="; tss_id "TSS33305"; p_id "P22468";
LT883693v1	Cufflinks	exon	4908921	4909407	.	+	.	gene_id "XLOC_025600"; transcript_id "TCONS_00044924"; exon_number "2"; gene_name "ENSCGRG00001006240.1"; oId "ENSCGRT00001007341.1"; nearest_ref "ENSCGRT00001007341.1"; class_code "="; tss_id "TSS33305"; p_id "P22468";
LT883693v1	Cufflinks	exon	5007897	5008172	.	+	.	gene_id "XLOC_025600"; transcript_id "TCONS_00044924"; exon_number "3"; gene_name "ENSCGRG00001006240.1"; oId "ENSCGRT00001007341.1"; nearest_ref "ENSCGRT00001007341.1"; class_code "="; tss_id "TSS33305"; p_id "P22468";
LT883693v1	Cufflinks	exon	5009124	5009219	.	+	.	gene_id "XLOC_025600"; transcript_id "TCONS_00044924"; exon_number "4"; gene_name "ENSCGRG00001006240.1"; oId "ENSCGRT00001007341.1"; nearest_ref "ENSCGRT00001007341.1"; class_code "="; tss_id "TSS33305"; p_id "P22468";
LT883693v1	Cufflinks	exon	5012109	5012118	.	+	.	gene_id "XLOC_025601"; transcript_id "TCONS_00044925"; exon_number "1"; gene_name "ENSCGRG00001008452.1"; oId "CUFF.20708.1"; nearest_ref "ENSCGRT00001009833.1"; class_code "j"; tss_id "TSS33306";
LT883693v1	Cufflinks	exon	5026721	5027020	.	+	.	gene_id "XLOC_025600"; transcript_id "TCONS_00044924"; exon_number "5"; gene_name "ENSCGRG00001006240.1"; oId "ENSCGRT00001007341.1"; nearest_ref "ENSCGRT00001007341.1"; class_code "="; tss_id "TSS33305"; p_id "P22468";
LT883693v1	Cufflinks	exon	5031770	5031880	.	+	.	gene_id "XLOC_025600"; transcript_id "TCONS_00044924"; exon_number "6"; gene_name "ENSCGRG00001006240.1"; oId "ENSCGRT00001007341.1"; nearest_ref "ENSCGRT00001007341.1"; class_code "="; tss_id "TSS33305"; p_id "P22468";
LT883693v1	Cufflinks	exon	5038265	5038434	.	+	.	gene_id "XLOC_025600"; transcript_id "TCONS_00044924"; exon_number "7"; gene_name "ENSCGRG00001006240.1"; oId "ENSCGRT00001007341.1"; nearest_ref "ENSCGRT00001007341.1"; class_code "="; tss_id "TSS33305"; p_id "P22468";
LT883693v1	Cufflinks	exon	5039585	5039755	.	+	.	gene_id "XLOC_025600"; transcript_id "TCONS_00044924"; exon_number "8"; gene_name "ENSCGRG00001006240.1"; oId "ENSCGRT00001007341.1"; nearest_ref "ENSCGRT00001007341.1"; class_code "="; tss_id "TSS33305"; p_id "P22468";
LT883693v1	Cufflinks	exon	5043484	5043743	.	+	.	gene_id "XLOC_025600"; transcript_id "TCONS_00044924"; exon_number "9"; gene_name "ENSCGRG00001006240.1"; oId "ENSCGRT00001007341.1"; nearest_ref "ENSCGRT00001007341.1"; class_code "="; tss_id "TSS33305"; p_id "P22468";
LT883693v1	Cufflinks	exon	5045021	5045379	.	+	.	gene_id "XLOC_025600"; transcript_id "TCONS_00044924"; exon_number "10"; gene_name "ENSCGRG00001006240.1"; oId "ENSCGRT00001007341.1"; nearest_ref "ENSCGRT00001007341.1"; class_code "="; tss_id "TSS33305"; p_id "P22468";
LT883693v1	Cufflinks	exon	5054227	5054579	.	+	.	gene_id "XLOC_025600"; transcript_id "TCONS_00044924"; exon_number "11"; gene_name "ENSCGRG00001006240.1"; oId "ENSCGRT00001007341.1"; nearest_ref "ENSCGRT00001007341.1"; class_code "="; tss_id "TSS33305"; p_id "P22468";
LT883693v1	Cufflinks	exon	5062960	5065433	.	+	.	gene_id "XLOC_025600"; transcript_id "TCONS_00044924"; exon_number "12"; gene_name "ENSCGRG00001006240.1"; oId "ENSCGRT00001007341.1"; nearest_ref "ENSCGRT00001007341.1"; class_code "="; tss_id "TSS33305"; p_id "P22468";
LT883693v1	Cufflinks	exon	5122050	5122205	.	-	.	gene_id "XLOC_025796"; transcript_id "TCONS_00045317"; exon_number "1"; gene_name "ENSCGRG00001004454.1"; oId "ENSCGRT00001005283.1"; contained_in "TCONS_00045316"; nearest_ref "ENSCGRT00001005283.1"; class_code "="; tss_id "TSS33583";
LT883693v1	Cufflinks	exon	5122050	5122205	.	-	.	gene_id "XLOC_025796"; transcript_id "TCONS_00045316"; exon_number "1"; gene_name "ENSCGRG00001004454.1"; oId "CUFF.20705.1"; nearest_ref "ENSCGRT00001005283.1"; class_code "="; tss_id "TSS33583";
LT883693v1	Cufflinks	exon	5150106	5150413	.	+	.	gene_id "XLOC_025601"; transcript_id "TCONS_00044926"; exon_number "1"; gene_name "ENSCGRG00001008452.1"; oId "ENSCGRT00001009833.1"; nearest_ref "ENSCGRT00001009833.1"; class_code "="; tss_id "TSS33307"; p_id "P22469";
LT883693v1	Cufflinks	exon	5152427	5152547	.	+	.	gene_id "XLOC_025601"; transcript_id "TCONS_00044926"; exon_number "2"; gene_name "ENSCGRG00001008452.1"; oId "ENSCGRT00001009833.1"; nearest_ref "ENSCGRT00001009833.1"; class_code "="; tss_id "TSS33307"; p_id "P22469";
LT883693v1	Cufflinks	exon	5154107	5154240	.	+	.	gene_id "XLOC_025601"; transcript_id "TCONS_00044926"; exon_number "3"; gene_name "ENSCGRG00001008452.1"; oId "ENSCGRT00001009833.1"; nearest_ref "ENSCGRT00001009833.1"; class_code "="; tss_id "TSS33307"; p_id "P22469";
LT883693v1	Cufflinks	exon	5157791	5157925	.	+	.	gene_id "XLOC_025601"; transcript_id "TCONS_00044926"; exon_number "4"; gene_name "ENSCGRG00001008452.1"; oId "ENSCGRT00001009833.1"; nearest_ref "ENSCGRT00001009833.1"; class_code "="; tss_id "TSS33307"; p_id "P22469";
LT883693v1	Cufflinks	exon	5157896	5157925	.	+	.	gene_id "XLOC_025601"; transcript_id "TCONS_00044925"; exon_number "2"; gene_name "ENSCGRG00001008452.1"; oId "CUFF.20708.1"; nearest_ref "ENSCGRT00001009833.1"; class_code "j"; tss_id "TSS33306";
LT883693v1	Cufflinks	exon	5165054	5165905	.	-	.	gene_id "XLOC_025797"; transcript_id "TCONS_00045318"; exon_number "1"; gene_name "ENSCGRG00001008452.1"; oId "CUFF.20707.1"; nearest_ref "ENSCGRT00001009833.1"; class_code "x"; tss_id "TSS33584";
LT883693v1	Cufflinks	exon	5165357	5170000	.	+	.	gene_id "XLOC_025601"; transcript_id "TCONS_00044925"; exon_number "3"; gene_name "ENSCGRG00001008452.1"; oId "CUFF.20708.1"; nearest_ref "ENSCGRT00001009833.1"; class_code "j"; tss_id "TSS33306";
LT883693v1	Cufflinks	exon	5165357	5170000	.	+	.	gene_id "XLOC_025601"; transcript_id "TCONS_00044926"; exon_number "5"; gene_name "ENSCGRG00001008452.1"; oId "ENSCGRT00001009833.1"; nearest_ref "ENSCGRT00001009833.1"; class_code "="; tss_id "TSS33307"; p_id "P22469";
LT883693v1	Cufflinks	exon	5180859	5182786	.	-	.	gene_id "XLOC_025798"; transcript_id "TCONS_00045319"; exon_number "1"; gene_name "ENSCGRG00001009316.1"; oId "ENSCGRT00001010823.1"; nearest_ref "ENSCGRT00001010823.1"; class_code "="; tss_id "TSS33585"; p_id "P22663";
LT883693v1	Cufflinks	exon	5180859	5182786	.	-	.	gene_id "XLOC_025798"; transcript_id "TCONS_00045320"; exon_number "1"; gene_name "ENSCGRG00001009316.1"; oId "CUFF.20742.2"; nearest_ref "ENSCGRT00001010845.1"; class_code "="; tss_id "TSS33586"; p_id "P22664";
LT883693v1	Cufflinks	exon	5182614	5182786	.	-	.	gene_id "XLOC_025798"; transcript_id "TCONS_00045321"; exon_number "1"; gene_name "ENSCGRG00001009316.1"; oId "ENSCGRT00001010845.1"; nearest_ref "ENSCGRT00001010845.1"; class_code "="; tss_id "TSS33586"; p_id "P22664";
LT883693v1	Cufflinks	exon	5184218	5184231	.	-	.	gene_id "XLOC_025798"; transcript_id "TCONS_00045322"; exon_number "1"; gene_name "ENSCGRG00001009316.1"; oId "ENSCGRT00001010847.1"; nearest_ref "ENSCGRT00001010847.1"; class_code "="; tss_id "TSS33586"; p_id "P22665";
LT883693v1	Cufflinks	exon	5184403	5184536	.	-	.	gene_id "XLOC_025798"; transcript_id "TCONS_00045319"; exon_number "2"; gene_name "ENSCGRG00001009316.1"; oId "ENSCGRT00001010823.1"; nearest_ref "ENSCGRT00001010823.1"; class_code "="; tss_id "TSS33585"; p_id "P22663";
LT883693v1	Cufflinks	exon	5184403	5184536	.	-	.	gene_id "XLOC_025798"; transcript_id "TCONS_00045320"; exon_number "2"; gene_name "ENSCGRG00001009316.1"; oId "CUFF.20742.2"; nearest_ref "ENSCGRT00001010845.1"; class_code "="; tss_id "TSS33586"; p_id "P22664";
LT883693v1	Cufflinks	exon	5184403	5184536	.	-	.	gene_id "XLOC_025798"; transcript_id "TCONS_00045321"; exon_number "2"; gene_name "ENSCGRG00001009316.1"; oId "ENSCGRT00001010845.1"; nearest_ref "ENSCGRT00001010845.1"; class_code "="; tss_id "TSS33586"; p_id "P22664";
LT883693v1	Cufflinks	exon	5184403	5184536	.	-	.	gene_id "XLOC_025798"; transcript_id "TCONS_00045322"; exon_number "2"; gene_name "ENSCGRG00001009316.1"; oId "ENSCGRT00001010847.1"; nearest_ref "ENSCGRT00001010847.1"; class_code "="; tss_id "TSS33586"; p_id "P22665";
LT883693v1	Cufflinks	exon	5185059	5185224	.	-	.	gene_id "XLOC_025798"; transcript_id "TCONS_00045319"; exon_number "3"; gene_name "ENSCGRG00001009316.1"; oId "ENSCGRT00001010823.1"; nearest_ref "ENSCGRT00001010823.1"; class_code "="; tss_id "TSS33585"; p_id "P22663";
LT883693v1	Cufflinks	exon	5185059	5185224	.	-	.	gene_id "XLOC_025798"; transcript_id "TCONS_00045320"; exon_number "3"; gene_name "ENSCGRG00001009316.1"; oId "CUFF.20742.2"; nearest_ref "ENSCGRT00001010845.1"; class_code "="; tss_id "TSS33586"; p_id "P22664";
LT883693v1	Cufflinks	exon	5185059	5185224	.	-	.	gene_id "XLOC_025798"; transcript_id "TCONS_00045321"; exon_number "3"; gene_name "ENSCGRG00001009316.1"; oId "ENSCGRT00001010845.1"; nearest_ref "ENSCGRT00001010845.1"; class_code "="; tss_id "TSS33586"; p_id "P22664";
LT883693v1	Cufflinks	exon	5185059	5185224	.	-	.	gene_id "XLOC_025798"; transcript_id "TCONS_00045322"; exon_number "3"; gene_name "ENSCGRG00001009316.1"; oId "ENSCGRT00001010847.1"; nearest_ref "ENSCGRT00001010847.1"; class_code "="; tss_id "TSS33586"; p_id "P22665";
LT883693v1	Cufflinks	exon	5188252	5188459	.	-	.	gene_id "XLOC_025798"; transcript_id "TCONS_00045319"; exon_number "4"; gene_name "ENSCGRG00001009316.1"; oId "ENSCGRT00001010823.1"; nearest_ref "ENSCGRT00001010823.1"; class_code "="; tss_id "TSS33585"; p_id "P22663";
LT883693v1	Cufflinks	exon	5188252	5188459	.	-	.	gene_id "XLOC_025798"; transcript_id "TCONS_00045320"; exon_number "4"; gene_name "ENSCGRG00001009316.1"; oId "CUFF.20742.2"; nearest_ref "ENSCGRT00001010845.1"; class_code "="; tss_id "TSS33586"; p_id "P22664";
LT883693v1	Cufflinks	exon	5188252	5188459	.	-	.	gene_id "XLOC_025798"; transcript_id "TCONS_00045321"; exon_number "4"; gene_name "ENSCGRG00001009316.1"; oId "ENSCGRT00001010845.1"; nearest_ref "ENSCGRT00001010845.1"; class_code "="; tss_id "TSS33586"; p_id "P22664";
LT883693v1	Cufflinks	exon	5188252	5188459	.	-	.	gene_id "XLOC_025798"; transcript_id "TCONS_00045322"; exon_number "4"; gene_name "ENSCGRG00001009316.1"; oId "ENSCGRT00001010847.1"; nearest_ref "ENSCGRT00001010847.1"; class_code "="; tss_id "TSS33586"; p_id "P22665";
LT883693v1	Cufflinks	exon	5192757	5192889	.	-	.	gene_id "XLOC_025798"; transcript_id "TCONS_00045319"; exon_number "5"; gene_name "ENSCGRG00001009316.1"; oId "ENSCGRT00001010823.1"; nearest_ref "ENSCGRT00001010823.1"; class_code "="; tss_id "TSS33585"; p_id "P22663";
LT883693v1	Cufflinks	exon	5192757	5192889	.	-	.	gene_id "XLOC_025798"; transcript_id "TCONS_00045320"; exon_number "5"; gene_name "ENSCGRG00001009316.1"; oId "CUFF.20742.2"; nearest_ref "ENSCGRT00001010845.1"; class_code "="; tss_id "TSS33586"; p_id "P22664";
LT883693v1	Cufflinks	exon	5192757	5192889	.	-	.	gene_id "XLOC_025798"; transcript_id "TCONS_00045321"; exon_number "5"; gene_name "ENSCGRG00001009316.1"; oId "ENSCGRT00001010845.1"; nearest_ref "ENSCGRT00001010845.1"; class_code "="; tss_id "TSS33586"; p_id "P22664";
LT883693v1	Cufflinks	exon	5192757	5192889	.	-	.	gene_id "XLOC_025798"; transcript_id "TCONS_00045322"; exon_number "5"; gene_name "ENSCGRG00001009316.1"; oId "ENSCGRT00001010847.1"; nearest_ref "ENSCGRT00001010847.1"; class_code "="; tss_id "TSS33586"; p_id "P22665";
LT883693v1	Cufflinks	exon	5193985	5194079	.	-	.	gene_id "XLOC_025798"; transcript_id "TCONS_00045319"; exon_number "6"; gene_name "ENSCGRG00001009316.1"; oId "ENSCGRT00001010823.1"; nearest_ref "ENSCGRT00001010823.1"; class_code "="; tss_id "TSS33585"; p_id "P22663";
LT883693v1	Cufflinks	exon	5193985	5194079	.	-	.	gene_id "XLOC_025798"; transcript_id "TCONS_00045320"; exon_number "6"; gene_name "ENSCGRG00001009316.1"; oId "CUFF.20742.2"; nearest_ref "ENSCGRT00001010845.1"; class_code "="; tss_id "TSS33586"; p_id "P22664";
LT883693v1	Cufflinks	exon	5193985	5194079	.	-	.	gene_id "XLOC_025798"; transcript_id "TCONS_00045321"; exon_number "6"; gene_name "ENSCGRG00001009316.1"; oId "ENSCGRT00001010845.1"; nearest_ref "ENSCGRT00001010845.1"; class_code "="; tss_id "TSS33586"; p_id "P22664";
LT883693v1	Cufflinks	exon	5193985	5194079	.	-	.	gene_id "XLOC_025798"; transcript_id "TCONS_00045322"; exon_number "6"; gene_name "ENSCGRG00001009316.1"; oId "ENSCGRT00001010847.1"; nearest_ref "ENSCGRT00001010847.1"; class_code "="; tss_id "TSS33586"; p_id "P22665";
LT883693v1	Cufflinks	exon	5201787	5201936	.	-	.	gene_id "XLOC_025798"; transcript_id "TCONS_00045319"; exon_number "7"; gene_name "ENSCGRG00001009316.1"; oId "ENSCGRT00001010823.1"; nearest_ref "ENSCGRT00001010823.1"; class_code "="; tss_id "TSS33585"; p_id "P22663";
LT883693v1	Cufflinks	exon	5201787	5201936	.	-	.	gene_id "XLOC_025798"; transcript_id "TCONS_00045320"; exon_number "7"; gene_name "ENSCGRG00001009316.1"; oId "CUFF.20742.2"; nearest_ref "ENSCGRT00001010845.1"; class_code "="; tss_id "TSS33586"; p_id "P22664";
LT883693v1	Cufflinks	exon	5201787	5201936	.	-	.	gene_id "XLOC_025798"; transcript_id "TCONS_00045321"; exon_number "7"; gene_name "ENSCGRG00001009316.1"; oId "ENSCGRT00001010845.1"; nearest_ref "ENSCGRT00001010845.1"; class_code "="; tss_id "TSS33586"; p_id "P22664";
LT883693v1	Cufflinks	exon	5201787	5201936	.	-	.	gene_id "XLOC_025798"; transcript_id "TCONS_00045322"; exon_number "7"; gene_name "ENSCGRG00001009316.1"; oId "ENSCGRT00001010847.1"; nearest_ref "ENSCGRT00001010847.1"; class_code "="; tss_id "TSS33586"; p_id "P22665";
LT883693v1	Cufflinks	exon	5203985	5204206	.	-	.	gene_id "XLOC_025798"; transcript_id "TCONS_00045319"; exon_number "8"; gene_name "ENSCGRG00001009316.1"; oId "ENSCGRT00001010823.1"; nearest_ref "ENSCGRT00001010823.1"; class_code "="; tss_id "TSS33585"; p_id "P22663";
LT883693v1	Cufflinks	exon	5203985	5204206	.	-	.	gene_id "XLOC_025798"; transcript_id "TCONS_00045320"; exon_number "8"; gene_name "ENSCGRG00001009316.1"; oId "CUFF.20742.2"; nearest_ref "ENSCGRT00001010845.1"; class_code "="; tss_id "TSS33586"; p_id "P22664";
LT883693v1	Cufflinks	exon	5203985	5204206	.	-	.	gene_id "XLOC_025798"; transcript_id "TCONS_00045321"; exon_number "8"; gene_name "ENSCGRG00001009316.1"; oId "ENSCGRT00001010845.1"; nearest_ref "ENSCGRT00001010845.1"; class_code "="; tss_id "TSS33586"; p_id "P22664";
LT883693v1	Cufflinks	exon	5203985	5204206	.	-	.	gene_id "XLOC_025798"; transcript_id "TCONS_00045322"; exon_number "8"; gene_name "ENSCGRG00001009316.1"; oId "ENSCGRT00001010847.1"; nearest_ref "ENSCGRT00001010847.1"; class_code "="; tss_id "TSS33586"; p_id "P22665";
LT883693v1	Cufflinks	exon	5205467	5205517	.	-	.	gene_id "XLOC_025798"; transcript_id "TCONS_00045320"; exon_number "9"; gene_name "ENSCGRG00001009316.1"; oId "CUFF.20742.2"; nearest_ref "ENSCGRT00001010845.1"; class_code "="; tss_id "TSS33586"; p_id "P22664";
LT883693v1	Cufflinks	exon	5205467	5205517	.	-	.	gene_id "XLOC_025798"; transcript_id "TCONS_00045321"; exon_number "9"; gene_name "ENSCGRG00001009316.1"; oId "ENSCGRT00001010845.1"; nearest_ref "ENSCGRT00001010845.1"; class_code "="; tss_id "TSS33586"; p_id "P22664";
LT883693v1	Cufflinks	exon	5206300	5206398	.	-	.	gene_id "XLOC_025798"; transcript_id "TCONS_00045319"; exon_number "9"; gene_name "ENSCGRG00001009316.1"; oId "ENSCGRT00001010823.1"; nearest_ref "ENSCGRT00001010823.1"; class_code "="; tss_id "TSS33585"; p_id "P22663";
LT883693v1	Cufflinks	exon	5206300	5206398	.	-	.	gene_id "XLOC_025798"; transcript_id "TCONS_00045320"; exon_number "10"; gene_name "ENSCGRG00001009316.1"; oId "CUFF.20742.2"; nearest_ref "ENSCGRT00001010845.1"; class_code "="; tss_id "TSS33586"; p_id "P22664";
LT883693v1	Cufflinks	exon	5206300	5206398	.	-	.	gene_id "XLOC_025798"; transcript_id "TCONS_00045321"; exon_number "10"; gene_name "ENSCGRG00001009316.1"; oId "ENSCGRT00001010845.1"; nearest_ref "ENSCGRT00001010845.1"; class_code "="; tss_id "TSS33586"; p_id "P22664";
LT883693v1	Cufflinks	exon	5206300	5206398	.	-	.	gene_id "XLOC_025798"; transcript_id "TCONS_00045322"; exon_number "9"; gene_name "ENSCGRG00001009316.1"; oId "ENSCGRT00001010847.1"; nearest_ref "ENSCGRT00001010847.1"; class_code "="; tss_id "TSS33586"; p_id "P22665";
LT883693v1	Cufflinks	exon	5209332	5209467	.	-	.	gene_id "XLOC_025798"; transcript_id "TCONS_00045319"; exon_number "10"; gene_name "ENSCGRG00001009316.1"; oId "ENSCGRT00001010823.1"; nearest_ref "ENSCGRT00001010823.1"; class_code "="; tss_id "TSS33585"; p_id "P22663";
LT883693v1	Cufflinks	exon	5209332	5209467	.	-	.	gene_id "XLOC_025798"; transcript_id "TCONS_00045320"; exon_number "11"; gene_name "ENSCGRG00001009316.1"; oId "CUFF.20742.2"; nearest_ref "ENSCGRT00001010845.1"; class_code "="; tss_id "TSS33586"; p_id "P22664";
LT883693v1	Cufflinks	exon	5209332	5209467	.	-	.	gene_id "XLOC_025798"; transcript_id "TCONS_00045321"; exon_number "11"; gene_name "ENSCGRG00001009316.1"; oId "ENSCGRT00001010845.1"; nearest_ref "ENSCGRT00001010845.1"; class_code "="; tss_id "TSS33586"; p_id "P22664";
LT883693v1	Cufflinks	exon	5209332	5209467	.	-	.	gene_id "XLOC_025798"; transcript_id "TCONS_00045322"; exon_number "10"; gene_name "ENSCGRG00001009316.1"; oId "ENSCGRT00001010847.1"; nearest_ref "ENSCGRT00001010847.1"; class_code "="; tss_id "TSS33586"; p_id "P22665";
LT883693v1	Cufflinks	exon	5209832	5209973	.	-	.	gene_id "XLOC_025799"; transcript_id "TCONS_00045323"; exon_number "1"; gene_name "ENSCGRG00001009316.1"; oId "CUFF.20743.1"; nearest_ref "ENSCGRT00001010845.1"; class_code "o"; tss_id "TSS33587";
LT883693v1	Cufflinks	exon	5218776	5219450	.	-	.	gene_id "XLOC_025798"; transcript_id "TCONS_00045319"; exon_number "11"; gene_name "ENSCGRG00001009316.1"; oId "ENSCGRT00001010823.1"; nearest_ref "ENSCGRT00001010823.1"; class_code "="; tss_id "TSS33585"; p_id "P22663";
LT883693v1	Cufflinks	exon	5218776	5219450	.	-	.	gene_id "XLOC_025798"; transcript_id "TCONS_00045320"; exon_number "12"; gene_name "ENSCGRG00001009316.1"; oId "CUFF.20742.2"; nearest_ref "ENSCGRT00001010845.1"; class_code "="; tss_id "TSS33586"; p_id "P22664";
LT883693v1	Cufflinks	exon	5218776	5219450	.	-	.	gene_id "XLOC_025798"; transcript_id "TCONS_00045321"; exon_number "12"; gene_name "ENSCGRG00001009316.1"; oId "ENSCGRT00001010845.1"; nearest_ref "ENSCGRT00001010845.1"; class_code "="; tss_id "TSS33586"; p_id "P22664";
LT883693v1	Cufflinks	exon	5262874	5263061	.	-	.	gene_id "XLOC_025798"; transcript_id "TCONS_00045319"; exon_number "12"; gene_name "ENSCGRG00001009316.1"; oId "ENSCGRT00001010823.1"; nearest_ref "ENSCGRT00001010823.1"; class_code "="; tss_id "TSS33585"; p_id "P22663";
LT883693v1	Cufflinks	exon	5359094	5359436	.	-	.	gene_id "XLOC_025798"; transcript_id "TCONS_00045320"; exon_number "13"; gene_name "ENSCGRG00001009316.1"; oId "CUFF.20742.2"; nearest_ref "ENSCGRT00001010845.1"; class_code "="; tss_id "TSS33586"; p_id "P22664";
LT883693v1	Cufflinks	exon	5359094	5359436	.	-	.	gene_id "XLOC_025798"; transcript_id "TCONS_00045321"; exon_number "13"; gene_name "ENSCGRG00001009316.1"; oId "ENSCGRT00001010845.1"; nearest_ref "ENSCGRT00001010845.1"; class_code "="; tss_id "TSS33586"; p_id "P22664";
LT883693v1	Cufflinks	exon	5359094	5359436	.	-	.	gene_id "XLOC_025798"; transcript_id "TCONS_00045322"; exon_number "11"; gene_name "ENSCGRG00001009316.1"; oId "ENSCGRT00001010847.1"; nearest_ref "ENSCGRT00001010847.1"; class_code "="; tss_id "TSS33586"; p_id "P22665";
LT883693v1	Cufflinks	exon	5361444	5361563	.	-	.	gene_id "XLOC_025798"; transcript_id "TCONS_00045320"; exon_number "14"; gene_name "ENSCGRG00001009316.1"; oId "CUFF.20742.2"; nearest_ref "ENSCGRT00001010845.1"; class_code "="; tss_id "TSS33586"; p_id "P22664";
LT883693v1	Cufflinks	exon	5361444	5361563	.	-	.	gene_id "XLOC_025798"; transcript_id "TCONS_00045321"; exon_number "14"; gene_name "ENSCGRG00001009316.1"; oId "ENSCGRT00001010845.1"; nearest_ref "ENSCGRT00001010845.1"; class_code "="; tss_id "TSS33586"; p_id "P22664";
LT883693v1	Cufflinks	exon	5361444	5361563	.	-	.	gene_id "XLOC_025798"; transcript_id "TCONS_00045322"; exon_number "12"; gene_name "ENSCGRG00001009316.1"; oId "ENSCGRT00001010847.1"; nearest_ref "ENSCGRT00001010847.1"; class_code "="; tss_id "TSS33586"; p_id "P22665";
LT883693v1	Cufflinks	exon	5378083	5378106	.	-	.	gene_id "XLOC_025798"; transcript_id "TCONS_00045320"; exon_number "15"; gene_name "ENSCGRG00001009316.1"; oId "CUFF.20742.2"; nearest_ref "ENSCGRT00001010845.1"; class_code "="; tss_id "TSS33586"; p_id "P22664";
LT883693v1	Cufflinks	exon	5378083	5378106	.	-	.	gene_id "XLOC_025798"; transcript_id "TCONS_00045321"; exon_number "15"; gene_name "ENSCGRG00001009316.1"; oId "ENSCGRT00001010845.1"; nearest_ref "ENSCGRT00001010845.1"; class_code "="; tss_id "TSS33586"; p_id "P22664";
LT883693v1	Cufflinks	exon	5378083	5378106	.	-	.	gene_id "XLOC_025798"; transcript_id "TCONS_00045322"; exon_number "13"; gene_name "ENSCGRG00001009316.1"; oId "ENSCGRT00001010847.1"; nearest_ref "ENSCGRT00001010847.1"; class_code "="; tss_id "TSS33586"; p_id "P22665";
LT883693v1	Cufflinks	exon	5379031	5379172	.	-	.	gene_id "XLOC_025798"; transcript_id "TCONS_00045320"; exon_number "16"; gene_name "ENSCGRG00001009316.1"; oId "CUFF.20742.2"; nearest_ref "ENSCGRT00001010845.1"; class_code "="; tss_id "TSS33586"; p_id "P22664";
LT883693v1	Cufflinks	exon	5379031	5379172	.	-	.	gene_id "XLOC_025798"; transcript_id "TCONS_00045321"; exon_number "16"; gene_name "ENSCGRG00001009316.1"; oId "ENSCGRT00001010845.1"; nearest_ref "ENSCGRT00001010845.1"; class_code "="; tss_id "TSS33586"; p_id "P22664";
LT883693v1	Cufflinks	exon	5379031	5379172	.	-	.	gene_id "XLOC_025798"; transcript_id "TCONS_00045322"; exon_number "14"; gene_name "ENSCGRG00001009316.1"; oId "ENSCGRT00001010847.1"; nearest_ref "ENSCGRT00001010847.1"; class_code "="; tss_id "TSS33586"; p_id "P22665";
LT883693v1	Cufflinks	exon	5384747	5384821	.	-	.	gene_id "XLOC_025798"; transcript_id "TCONS_00045320"; exon_number "17"; gene_name "ENSCGRG00001009316.1"; oId "CUFF.20742.2"; nearest_ref "ENSCGRT00001010845.1"; class_code "="; tss_id "TSS33586"; p_id "P22664";
LT883693v1	Cufflinks	exon	5384747	5384821	.	-	.	gene_id "XLOC_025798"; transcript_id "TCONS_00045321"; exon_number "17"; gene_name "ENSCGRG00001009316.1"; oId "ENSCGRT00001010845.1"; nearest_ref "ENSCGRT00001010845.1"; class_code "="; tss_id "TSS33586"; p_id "P22664";
LT883693v1	Cufflinks	exon	5384747	5384821	.	-	.	gene_id "XLOC_025798"; transcript_id "TCONS_00045322"; exon_number "15"; gene_name "ENSCGRG00001009316.1"; oId "ENSCGRT00001010847.1"; nearest_ref "ENSCGRT00001010847.1"; class_code "="; tss_id "TSS33586"; p_id "P22665";
LT883693v1	Cufflinks	exon	5387137	5387242	.	-	.	gene_id "XLOC_025798"; transcript_id "TCONS_00045320"; exon_number "18"; gene_name "ENSCGRG00001009316.1"; oId "CUFF.20742.2"; nearest_ref "ENSCGRT00001010845.1"; class_code "="; tss_id "TSS33586"; p_id "P22664";
LT883693v1	Cufflinks	exon	5387137	5387242	.	-	.	gene_id "XLOC_025798"; transcript_id "TCONS_00045321"; exon_number "18"; gene_name "ENSCGRG00001009316.1"; oId "ENSCGRT00001010845.1"; nearest_ref "ENSCGRT00001010845.1"; class_code "="; tss_id "TSS33586"; p_id "P22664";
LT883693v1	Cufflinks	exon	5387137	5387242	.	-	.	gene_id "XLOC_025798"; transcript_id "TCONS_00045322"; exon_number "16"; gene_name "ENSCGRG00001009316.1"; oId "ENSCGRT00001010847.1"; nearest_ref "ENSCGRT00001010847.1"; class_code "="; tss_id "TSS33586"; p_id "P22665";
LT883693v1	Cufflinks	exon	5388758	5388824	.	-	.	gene_id "XLOC_025798"; transcript_id "TCONS_00045320"; exon_number "19"; gene_name "ENSCGRG00001009316.1"; oId "CUFF.20742.2"; nearest_ref "ENSCGRT00001010845.1"; class_code "="; tss_id "TSS33586"; p_id "P22664";
LT883693v1	Cufflinks	exon	5388758	5388824	.	-	.	gene_id "XLOC_025798"; transcript_id "TCONS_00045321"; exon_number "19"; gene_name "ENSCGRG00001009316.1"; oId "ENSCGRT00001010845.1"; nearest_ref "ENSCGRT00001010845.1"; class_code "="; tss_id "TSS33586"; p_id "P22664";
LT883693v1	Cufflinks	exon	5388758	5388824	.	-	.	gene_id "XLOC_025798"; transcript_id "TCONS_00045322"; exon_number "17"; gene_name "ENSCGRG00001009316.1"; oId "ENSCGRT00001010847.1"; nearest_ref "ENSCGRT00001010847.1"; class_code "="; tss_id "TSS33586"; p_id "P22665";
LT883693v1	Cufflinks	exon	5397859	5398037	.	-	.	gene_id "XLOC_025798"; transcript_id "TCONS_00045320"; exon_number "20"; gene_name "ENSCGRG00001009316.1"; oId "CUFF.20742.2"; nearest_ref "ENSCGRT00001010845.1"; class_code "="; tss_id "TSS33586"; p_id "P22664";
LT883693v1	Cufflinks	exon	5397859	5398037	.	-	.	gene_id "XLOC_025798"; transcript_id "TCONS_00045321"; exon_number "20"; gene_name "ENSCGRG00001009316.1"; oId "ENSCGRT00001010845.1"; nearest_ref "ENSCGRT00001010845.1"; class_code "="; tss_id "TSS33586"; p_id "P22664";
LT883693v1	Cufflinks	exon	5397859	5398037	.	-	.	gene_id "XLOC_025798"; transcript_id "TCONS_00045322"; exon_number "18"; gene_name "ENSCGRG00001009316.1"; oId "ENSCGRT00001010847.1"; nearest_ref "ENSCGRT00001010847.1"; class_code "="; tss_id "TSS33586"; p_id "P22665";
LT883693v1	Cufflinks	exon	5428354	5428362	.	-	.	gene_id "XLOC_025799"; transcript_id "TCONS_00045323"; exon_number "2"; gene_name "ENSCGRG00001009316.1"; oId "CUFF.20743.1"; nearest_ref "ENSCGRT00001010845.1"; class_code "o"; tss_id "TSS33587";
LT883693v1	Cufflinks	exon	5548872	5549800	.	-	.	gene_id "XLOC_025798"; transcript_id "TCONS_00045320"; exon_number "21"; gene_name "ENSCGRG00001009316.1"; oId "CUFF.20742.2"; nearest_ref "ENSCGRT00001010845.1"; class_code "="; tss_id "TSS33586"; p_id "P22664";
LT883693v1	Cufflinks	exon	5548872	5549800	.	-	.	gene_id "XLOC_025798"; transcript_id "TCONS_00045321"; exon_number "21"; gene_name "ENSCGRG00001009316.1"; oId "ENSCGRT00001010845.1"; nearest_ref "ENSCGRT00001010845.1"; class_code "="; tss_id "TSS33586"; p_id "P22664";
LT883693v1	Cufflinks	exon	5548872	5549800	.	-	.	gene_id "XLOC_025798"; transcript_id "TCONS_00045322"; exon_number "19"; gene_name "ENSCGRG00001009316.1"; oId "ENSCGRT00001010847.1"; nearest_ref "ENSCGRT00001010847.1"; class_code "="; tss_id "TSS33586"; p_id "P22665";
LT883693v1	Cufflinks	exon	5623494	5623567	.	+	.	gene_id "XLOC_025602"; transcript_id "TCONS_00044927"; exon_number "1"; gene_name "ENSCGRG00001018201.1"; oId "ENSCGRT00001022759.1"; nearest_ref "ENSCGRT00001022759.1"; class_code "="; tss_id "TSS33308"; p_id "P22470";
LT883693v1	Cufflinks	exon	5623894	5624083	.	+	.	gene_id "XLOC_025602"; transcript_id "TCONS_00044927"; exon_number "2"; gene_name "ENSCGRG00001018201.1"; oId "ENSCGRT00001022759.1"; nearest_ref "ENSCGRT00001022759.1"; class_code "="; tss_id "TSS33308"; p_id "P22470";
LT883693v1	Cufflinks	exon	5626809	5627150	.	+	.	gene_id "XLOC_025602"; transcript_id "TCONS_00044927"; exon_number "3"; gene_name "ENSCGRG00001018201.1"; oId "ENSCGRT00001022759.1"; nearest_ref "ENSCGRT00001022759.1"; class_code "="; tss_id "TSS33308"; p_id "P22470";
LT883693v1	Cufflinks	exon	5629141	5629257	.	+	.	gene_id "XLOC_025602"; transcript_id "TCONS_00044927"; exon_number "4"; gene_name "ENSCGRG00001018201.1"; oId "ENSCGRT00001022759.1"; nearest_ref "ENSCGRT00001022759.1"; class_code "="; tss_id "TSS33308"; p_id "P22470";
LT883693v1	Cufflinks	exon	5632307	5632468	.	+	.	gene_id "XLOC_025602"; transcript_id "TCONS_00044927"; exon_number "5"; gene_name "ENSCGRG00001018201.1"; oId "ENSCGRT00001022759.1"; nearest_ref "ENSCGRT00001022759.1"; class_code "="; tss_id "TSS33308"; p_id "P22470";
LT883693v1	Cufflinks	exon	5633844	5633999	.	+	.	gene_id "XLOC_025602"; transcript_id "TCONS_00044927"; exon_number "6"; gene_name "ENSCGRG00001018201.1"; oId "ENSCGRT00001022759.1"; nearest_ref "ENSCGRT00001022759.1"; class_code "="; tss_id "TSS33308"; p_id "P22470";
LT883693v1	Cufflinks	exon	5636447	5636588	.	+	.	gene_id "XLOC_025602"; transcript_id "TCONS_00044927"; exon_number "7"; gene_name "ENSCGRG00001018201.1"; oId "ENSCGRT00001022759.1"; nearest_ref "ENSCGRT00001022759.1"; class_code "="; tss_id "TSS33308"; p_id "P22470";
LT883693v1	Cufflinks	exon	5637191	5637346	.	+	.	gene_id "XLOC_025602"; transcript_id "TCONS_00044927"; exon_number "8"; gene_name "ENSCGRG00001018201.1"; oId "ENSCGRT00001022759.1"; nearest_ref "ENSCGRT00001022759.1"; class_code "="; tss_id "TSS33308"; p_id "P22470";
LT883693v1	Cufflinks	exon	5643997	5644102	.	+	.	gene_id "XLOC_025602"; transcript_id "TCONS_00044927"; exon_number "9"; gene_name "ENSCGRG00001018201.1"; oId "ENSCGRT00001022759.1"; nearest_ref "ENSCGRT00001022759.1"; class_code "="; tss_id "TSS33308"; p_id "P22470";
LT883693v1	Cufflinks	exon	5644532	5644647	.	+	.	gene_id "XLOC_025602"; transcript_id "TCONS_00044927"; exon_number "10"; gene_name "ENSCGRG00001018201.1"; oId "ENSCGRT00001022759.1"; nearest_ref "ENSCGRT00001022759.1"; class_code "="; tss_id "TSS33308"; p_id "P22470";
LT883693v1	Cufflinks	exon	5645414	5645574	.	+	.	gene_id "XLOC_025602"; transcript_id "TCONS_00044927"; exon_number "11"; gene_name "ENSCGRG00001018201.1"; oId "ENSCGRT00001022759.1"; nearest_ref "ENSCGRT00001022759.1"; class_code "="; tss_id "TSS33308"; p_id "P22470";
LT883693v1	Cufflinks	exon	5649600	5649852	.	+	.	gene_id "XLOC_025602"; transcript_id "TCONS_00044927"; exon_number "12"; gene_name "ENSCGRG00001018201.1"; oId "ENSCGRT00001022759.1"; nearest_ref "ENSCGRT00001022759.1"; class_code "="; tss_id "TSS33308"; p_id "P22470";
LT883693v1	Cufflinks	exon	5652374	5652540	.	+	.	gene_id "XLOC_025602"; transcript_id "TCONS_00044927"; exon_number "13"; gene_name "ENSCGRG00001018201.1"; oId "ENSCGRT00001022759.1"; nearest_ref "ENSCGRT00001022759.1"; class_code "="; tss_id "TSS33308"; p_id "P22470";
LT883693v1	Cufflinks	exon	5653031	5653189	.	+	.	gene_id "XLOC_025602"; transcript_id "TCONS_00044927"; exon_number "14"; gene_name "ENSCGRG00001018201.1"; oId "ENSCGRT00001022759.1"; nearest_ref "ENSCGRT00001022759.1"; class_code "="; tss_id "TSS33308"; p_id "P22470";
LT883693v1	Cufflinks	exon	5655171	5655320	.	+	.	gene_id "XLOC_025602"; transcript_id "TCONS_00044927"; exon_number "15"; gene_name "ENSCGRG00001018201.1"; oId "ENSCGRT00001022759.1"; nearest_ref "ENSCGRT00001022759.1"; class_code "="; tss_id "TSS33308"; p_id "P22470";
LT883693v1	Cufflinks	exon	5657544	5657663	.	+	.	gene_id "XLOC_025602"; transcript_id "TCONS_00044927"; exon_number "16"; gene_name "ENSCGRG00001018201.1"; oId "ENSCGRT00001022759.1"; nearest_ref "ENSCGRT00001022759.1"; class_code "="; tss_id "TSS33308"; p_id "P22470";
LT883693v1	Cufflinks	exon	5659055	5659150	.	+	.	gene_id "XLOC_025602"; transcript_id "TCONS_00044927"; exon_number "17"; gene_name "ENSCGRG00001018201.1"; oId "ENSCGRT00001022759.1"; nearest_ref "ENSCGRT00001022759.1"; class_code "="; tss_id "TSS33308"; p_id "P22470";
LT883693v1	Cufflinks	exon	5661804	5661919	.	+	.	gene_id "XLOC_025602"; transcript_id "TCONS_00044927"; exon_number "18"; gene_name "ENSCGRG00001018201.1"; oId "ENSCGRT00001022759.1"; nearest_ref "ENSCGRT00001022759.1"; class_code "="; tss_id "TSS33308"; p_id "P22470";
LT883693v1	Cufflinks	exon	5663234	5663376	.	+	.	gene_id "XLOC_025602"; transcript_id "TCONS_00044927"; exon_number "19"; gene_name "ENSCGRG00001018201.1"; oId "ENSCGRT00001022759.1"; nearest_ref "ENSCGRT00001022759.1"; class_code "="; tss_id "TSS33308"; p_id "P22470";
LT883693v1	Cufflinks	exon	5663479	5663588	.	+	.	gene_id "XLOC_025602"; transcript_id "TCONS_00044927"; exon_number "20"; gene_name "ENSCGRG00001018201.1"; oId "ENSCGRT00001022759.1"; nearest_ref "ENSCGRT00001022759.1"; class_code "="; tss_id "TSS33308"; p_id "P22470";
LT883693v1	Cufflinks	exon	5673222	5673326	.	+	.	gene_id "XLOC_025602"; transcript_id "TCONS_00044927"; exon_number "21"; gene_name "ENSCGRG00001018201.1"; oId "ENSCGRT00001022759.1"; nearest_ref "ENSCGRT00001022759.1"; class_code "="; tss_id "TSS33308"; p_id "P22470";
LT883693v1	Cufflinks	exon	5673846	5673974	.	+	.	gene_id "XLOC_025602"; transcript_id "TCONS_00044927"; exon_number "22"; gene_name "ENSCGRG00001018201.1"; oId "ENSCGRT00001022759.1"; nearest_ref "ENSCGRT00001022759.1"; class_code "="; tss_id "TSS33308"; p_id "P22470";
LT883693v1	Cufflinks	exon	5675911	5676035	.	+	.	gene_id "XLOC_025602"; transcript_id "TCONS_00044927"; exon_number "23"; gene_name "ENSCGRG00001018201.1"; oId "ENSCGRT00001022759.1"; nearest_ref "ENSCGRT00001022759.1"; class_code "="; tss_id "TSS33308"; p_id "P22470";
LT883693v1	Cufflinks	exon	5679047	5679208	.	+	.	gene_id "XLOC_025602"; transcript_id "TCONS_00044927"; exon_number "24"; gene_name "ENSCGRG00001018201.1"; oId "ENSCGRT00001022759.1"; nearest_ref "ENSCGRT00001022759.1"; class_code "="; tss_id "TSS33308"; p_id "P22470";
LT883693v1	Cufflinks	exon	5688175	5688322	.	+	.	gene_id "XLOC_025602"; transcript_id "TCONS_00044927"; exon_number "25"; gene_name "ENSCGRG00001018201.1"; oId "ENSCGRT00001022759.1"; nearest_ref "ENSCGRT00001022759.1"; class_code "="; tss_id "TSS33308"; p_id "P22470";
LT883693v1	Cufflinks	exon	5689540	5689692	.	+	.	gene_id "XLOC_025602"; transcript_id "TCONS_00044927"; exon_number "26"; gene_name "ENSCGRG00001018201.1"; oId "ENSCGRT00001022759.1"; nearest_ref "ENSCGRT00001022759.1"; class_code "="; tss_id "TSS33308"; p_id "P22470";
LT883693v1	Cufflinks	exon	5691826	5691930	.	+	.	gene_id "XLOC_025602"; transcript_id "TCONS_00044927"; exon_number "27"; gene_name "ENSCGRG00001018201.1"; oId "ENSCGRT00001022759.1"; nearest_ref "ENSCGRT00001022759.1"; class_code "="; tss_id "TSS33308"; p_id "P22470";
LT883693v1	Cufflinks	exon	5692586	5692786	.	+	.	gene_id "XLOC_025602"; transcript_id "TCONS_00044927"; exon_number "28"; gene_name "ENSCGRG00001018201.1"; oId "ENSCGRT00001022759.1"; nearest_ref "ENSCGRT00001022759.1"; class_code "="; tss_id "TSS33308"; p_id "P22470";
LT883693v1	Cufflinks	exon	5697643	5697747	.	+	.	gene_id "XLOC_025602"; transcript_id "TCONS_00044927"; exon_number "29"; gene_name "ENSCGRG00001018201.1"; oId "ENSCGRT00001022759.1"; nearest_ref "ENSCGRT00001022759.1"; class_code "="; tss_id "TSS33308"; p_id "P22470";
LT883693v1	Cufflinks	exon	5698248	5698389	.	+	.	gene_id "XLOC_025602"; transcript_id "TCONS_00044927"; exon_number "30"; gene_name "ENSCGRG00001018201.1"; oId "ENSCGRT00001022759.1"; nearest_ref "ENSCGRT00001022759.1"; class_code "="; tss_id "TSS33308"; p_id "P22470";
LT883693v1	Cufflinks	exon	5703050	5703171	.	+	.	gene_id "XLOC_025602"; transcript_id "TCONS_00044927"; exon_number "31"; gene_name "ENSCGRG00001018201.1"; oId "ENSCGRT00001022759.1"; nearest_ref "ENSCGRT00001022759.1"; class_code "="; tss_id "TSS33308"; p_id "P22470";
LT883693v1	Cufflinks	exon	5709622	5709769	.	+	.	gene_id "XLOC_025602"; transcript_id "TCONS_00044927"; exon_number "32"; gene_name "ENSCGRG00001018201.1"; oId "ENSCGRT00001022759.1"; nearest_ref "ENSCGRT00001022759.1"; class_code "="; tss_id "TSS33308"; p_id "P22470";
LT883693v1	Cufflinks	exon	5711098	5711240	.	+	.	gene_id "XLOC_025602"; transcript_id "TCONS_00044927"; exon_number "33"; gene_name "ENSCGRG00001018201.1"; oId "ENSCGRT00001022759.1"; nearest_ref "ENSCGRT00001022759.1"; class_code "="; tss_id "TSS33308"; p_id "P22470";
LT883693v1	Cufflinks	exon	5720698	5720849	.	+	.	gene_id "XLOC_025602"; transcript_id "TCONS_00044927"; exon_number "34"; gene_name "ENSCGRG00001018201.1"; oId "ENSCGRT00001022759.1"; nearest_ref "ENSCGRT00001022759.1"; class_code "="; tss_id "TSS33308"; p_id "P22470";
LT883693v1	Cufflinks	exon	5722523	5722585	.	+	.	gene_id "XLOC_025602"; transcript_id "TCONS_00044927"; exon_number "35"; gene_name "ENSCGRG00001018201.1"; oId "ENSCGRT00001022759.1"; nearest_ref "ENSCGRT00001022759.1"; class_code "="; tss_id "TSS33308"; p_id "P22470";
LT883693v1	Cufflinks	exon	5725413	5725512	.	+	.	gene_id "XLOC_025602"; transcript_id "TCONS_00044927"; exon_number "36"; gene_name "ENSCGRG00001018201.1"; oId "ENSCGRT00001022759.1"; nearest_ref "ENSCGRT00001022759.1"; class_code "="; tss_id "TSS33308"; p_id "P22470";
LT883693v1	Cufflinks	exon	5735012	5735080	.	-	.	gene_id "XLOC_025800"; transcript_id "TCONS_00045324"; exon_number "1"; gene_name "ENSCGRG00001020615.1"; oId "ENSCGRT00001026162.1"; contained_in "TCONS_00045325"; nearest_ref "ENSCGRT00001026162.1"; class_code "="; tss_id "TSS33588"; p_id "P22667";
LT883693v1	Cufflinks	exon	5735012	5735080	.	-	.	gene_id "XLOC_025800"; transcript_id "TCONS_00045326"; exon_number "1"; gene_name "ENSCGRG00001020615.1"; oId "ENSCGRT00001026158.1"; nearest_ref "ENSCGRT00001026158.1"; class_code "="; tss_id "TSS33589"; p_id "P22666";
LT883693v1	Cufflinks	exon	5735012	5735080	.	-	.	gene_id "XLOC_025800"; transcript_id "TCONS_00045325"; exon_number "1"; gene_name "ENSCGRG00001020615.1"; oId "CUFF.20699.3"; nearest_ref "ENSCGRT00001026158.1"; class_code "j"; tss_id "TSS33589";
LT883693v1	Cufflinks	exon	5737599	5737721	.	-	.	gene_id "XLOC_025800"; transcript_id "TCONS_00045324"; exon_number "2"; gene_name "ENSCGRG00001020615.1"; oId "ENSCGRT00001026162.1"; contained_in "TCONS_00045325"; nearest_ref "ENSCGRT00001026162.1"; class_code "="; tss_id "TSS33588"; p_id "P22667";
LT883693v1	Cufflinks	exon	5737599	5737721	.	-	.	gene_id "XLOC_025800"; transcript_id "TCONS_00045326"; exon_number "2"; gene_name "ENSCGRG00001020615.1"; oId "ENSCGRT00001026158.1"; nearest_ref "ENSCGRT00001026158.1"; class_code "="; tss_id "TSS33589"; p_id "P22666";
LT883693v1	Cufflinks	exon	5737599	5737721	.	-	.	gene_id "XLOC_025800"; transcript_id "TCONS_00045325"; exon_number "2"; gene_name "ENSCGRG00001020615.1"; oId "CUFF.20699.3"; nearest_ref "ENSCGRT00001026158.1"; class_code "j"; tss_id "TSS33589";
LT883693v1	Cufflinks	exon	5740008	5740066	.	-	.	gene_id "XLOC_025800"; transcript_id "TCONS_00045324"; exon_number "3"; gene_name "ENSCGRG00001020615.1"; oId "ENSCGRT00001026162.1"; contained_in "TCONS_00045325"; nearest_ref "ENSCGRT00001026162.1"; class_code "="; tss_id "TSS33588"; p_id "P22667";
LT883693v1	Cufflinks	exon	5740008	5740066	.	-	.	gene_id "XLOC_025800"; transcript_id "TCONS_00045326"; exon_number "3"; gene_name "ENSCGRG00001020615.1"; oId "ENSCGRT00001026158.1"; nearest_ref "ENSCGRT00001026158.1"; class_code "="; tss_id "TSS33589"; p_id "P22666";
LT883693v1	Cufflinks	exon	5740008	5740066	.	-	.	gene_id "XLOC_025800"; transcript_id "TCONS_00045325"; exon_number "3"; gene_name "ENSCGRG00001020615.1"; oId "CUFF.20699.3"; nearest_ref "ENSCGRT00001026158.1"; class_code "j"; tss_id "TSS33589";
LT883693v1	Cufflinks	exon	5741966	5742061	.	-	.	gene_id "XLOC_025800"; transcript_id "TCONS_00045324"; exon_number "4"; gene_name "ENSCGRG00001020615.1"; oId "ENSCGRT00001026162.1"; contained_in "TCONS_00045325"; nearest_ref "ENSCGRT00001026162.1"; class_code "="; tss_id "TSS33588"; p_id "P22667";
LT883693v1	Cufflinks	exon	5741966	5742061	.	-	.	gene_id "XLOC_025800"; transcript_id "TCONS_00045326"; exon_number "4"; gene_name "ENSCGRG00001020615.1"; oId "ENSCGRT00001026158.1"; nearest_ref "ENSCGRT00001026158.1"; class_code "="; tss_id "TSS33589"; p_id "P22666";
LT883693v1	Cufflinks	exon	5741966	5742061	.	-	.	gene_id "XLOC_025800"; transcript_id "TCONS_00045325"; exon_number "4"; gene_name "ENSCGRG00001020615.1"; oId "CUFF.20699.3"; nearest_ref "ENSCGRT00001026158.1"; class_code "j"; tss_id "TSS33589";
LT883693v1	Cufflinks	exon	5743236	5743329	.	-	.	gene_id "XLOC_025800"; transcript_id "TCONS_00045324"; exon_number "5"; gene_name "ENSCGRG00001020615.1"; oId "ENSCGRT00001026162.1"; contained_in "TCONS_00045325"; nearest_ref "ENSCGRT00001026162.1"; class_code "="; tss_id "TSS33588"; p_id "P22667";
LT883693v1	Cufflinks	exon	5743236	5743329	.	-	.	gene_id "XLOC_025800"; transcript_id "TCONS_00045326"; exon_number "5"; gene_name "ENSCGRG00001020615.1"; oId "ENSCGRT00001026158.1"; nearest_ref "ENSCGRT00001026158.1"; class_code "="; tss_id "TSS33589"; p_id "P22666";
LT883693v1	Cufflinks	exon	5743236	5743329	.	-	.	gene_id "XLOC_025800"; transcript_id "TCONS_00045325"; exon_number "5"; gene_name "ENSCGRG00001020615.1"; oId "CUFF.20699.3"; nearest_ref "ENSCGRT00001026158.1"; class_code "j"; tss_id "TSS33589";
LT883693v1	Cufflinks	exon	5743422	5743467	.	-	.	gene_id "XLOC_025800"; transcript_id "TCONS_00045324"; exon_number "6"; gene_name "ENSCGRG00001020615.1"; oId "ENSCGRT00001026162.1"; contained_in "TCONS_00045325"; nearest_ref "ENSCGRT00001026162.1"; class_code "="; tss_id "TSS33588"; p_id "P22667";
LT883693v1	Cufflinks	exon	5743422	5743475	.	-	.	gene_id "XLOC_025800"; transcript_id "TCONS_00045326"; exon_number "6"; gene_name "ENSCGRG00001020615.1"; oId "ENSCGRT00001026158.1"; nearest_ref "ENSCGRT00001026158.1"; class_code "="; tss_id "TSS33589"; p_id "P22666";
LT883693v1	Cufflinks	exon	5743422	5743467	.	-	.	gene_id "XLOC_025800"; transcript_id "TCONS_00045325"; exon_number "6"; gene_name "ENSCGRG00001020615.1"; oId "CUFF.20699.3"; nearest_ref "ENSCGRT00001026158.1"; class_code "j"; tss_id "TSS33589";
LT883693v1	Cufflinks	exon	5755835	5755914	.	-	.	gene_id "XLOC_025800"; transcript_id "TCONS_00045326"; exon_number "7"; gene_name "ENSCGRG00001020615.1"; oId "ENSCGRT00001026158.1"; nearest_ref "ENSCGRT00001026158.1"; class_code "="; tss_id "TSS33589"; p_id "P22666";
LT883693v1	Cufflinks	exon	5757564	5757673	.	-	.	gene_id "XLOC_025800"; transcript_id "TCONS_00045324"; exon_number "7"; gene_name "ENSCGRG00001020615.1"; oId "ENSCGRT00001026162.1"; contained_in "TCONS_00045325"; nearest_ref "ENSCGRT00001026162.1"; class_code "="; tss_id "TSS33588"; p_id "P22667";
LT883693v1	Cufflinks	exon	5757564	5757673	.	-	.	gene_id "XLOC_025800"; transcript_id "TCONS_00045325"; exon_number "7"; gene_name "ENSCGRG00001020615.1"; oId "CUFF.20699.3"; nearest_ref "ENSCGRT00001026158.1"; class_code "j"; tss_id "TSS33589";
LT883693v1	Cufflinks	exon	5757583	5757673	.	-	.	gene_id "XLOC_025800"; transcript_id "TCONS_00045326"; exon_number "8"; gene_name "ENSCGRG00001020615.1"; oId "ENSCGRT00001026158.1"; nearest_ref "ENSCGRT00001026158.1"; class_code "="; tss_id "TSS33589"; p_id "P22666";
LT883693v1	Cufflinks	exon	5759118	5759231	.	-	.	gene_id "XLOC_025800"; transcript_id "TCONS_00045324"; exon_number "8"; gene_name "ENSCGRG00001020615.1"; oId "ENSCGRT00001026162.1"; contained_in "TCONS_00045325"; nearest_ref "ENSCGRT00001026162.1"; class_code "="; tss_id "TSS33588"; p_id "P22667";
LT883693v1	Cufflinks	exon	5759118	5759231	.	-	.	gene_id "XLOC_025800"; transcript_id "TCONS_00045326"; exon_number "9"; gene_name "ENSCGRG00001020615.1"; oId "ENSCGRT00001026158.1"; nearest_ref "ENSCGRT00001026158.1"; class_code "="; tss_id "TSS33589"; p_id "P22666";
LT883693v1	Cufflinks	exon	5759118	5759231	.	-	.	gene_id "XLOC_025800"; transcript_id "TCONS_00045325"; exon_number "8"; gene_name "ENSCGRG00001020615.1"; oId "CUFF.20699.3"; nearest_ref "ENSCGRT00001026158.1"; class_code "j"; tss_id "TSS33589";
LT883693v1	Cufflinks	exon	5771322	5771416	.	-	.	gene_id "XLOC_025800"; transcript_id "TCONS_00045324"; exon_number "9"; gene_name "ENSCGRG00001020615.1"; oId "ENSCGRT00001026162.1"; contained_in "TCONS_00045325"; nearest_ref "ENSCGRT00001026162.1"; class_code "="; tss_id "TSS33588"; p_id "P22667";
LT883693v1	Cufflinks	exon	5771322	5771416	.	-	.	gene_id "XLOC_025800"; transcript_id "TCONS_00045326"; exon_number "10"; gene_name "ENSCGRG00001020615.1"; oId "ENSCGRT00001026158.1"; nearest_ref "ENSCGRT00001026158.1"; class_code "="; tss_id "TSS33589"; p_id "P22666";
LT883693v1	Cufflinks	exon	5771322	5771416	.	-	.	gene_id "XLOC_025800"; transcript_id "TCONS_00045325"; exon_number "9"; gene_name "ENSCGRG00001020615.1"; oId "CUFF.20699.3"; nearest_ref "ENSCGRT00001026158.1"; class_code "j"; tss_id "TSS33589";
LT883693v1	Cufflinks	exon	5775784	5775865	.	-	.	gene_id "XLOC_025800"; transcript_id "TCONS_00045324"; exon_number "10"; gene_name "ENSCGRG00001020615.1"; oId "ENSCGRT00001026162.1"; contained_in "TCONS_00045325"; nearest_ref "ENSCGRT00001026162.1"; class_code "="; tss_id "TSS33588"; p_id "P22667";
LT883693v1	Cufflinks	exon	5775784	5775865	.	-	.	gene_id "XLOC_025800"; transcript_id "TCONS_00045326"; exon_number "11"; gene_name "ENSCGRG00001020615.1"; oId "ENSCGRT00001026158.1"; nearest_ref "ENSCGRT00001026158.1"; class_code "="; tss_id "TSS33589"; p_id "P22666";
LT883693v1	Cufflinks	exon	5775784	5775865	.	-	.	gene_id "XLOC_025800"; transcript_id "TCONS_00045325"; exon_number "10"; gene_name "ENSCGRG00001020615.1"; oId "CUFF.20699.3"; nearest_ref "ENSCGRT00001026158.1"; class_code "j"; tss_id "TSS33589";
LT883693v1	Cufflinks	exon	5796099	5796116	.	-	.	gene_id "XLOC_025800"; transcript_id "TCONS_00045326"; exon_number "12"; gene_name "ENSCGRG00001020615.1"; oId "ENSCGRT00001026158.1"; nearest_ref "ENSCGRT00001026158.1"; class_code "="; tss_id "TSS33589"; p_id "P22666";
LT883693v1	Cufflinks	exon	5796099	5796116	.	-	.	gene_id "XLOC_025800"; transcript_id "TCONS_00045325"; exon_number "11"; gene_name "ENSCGRG00001020615.1"; oId "CUFF.20699.3"; nearest_ref "ENSCGRT00001026158.1"; class_code "j"; tss_id "TSS33589";
LT883693v1	Cufflinks	exon	6090456	6090769	.	+	.	gene_id "XLOC_025603"; transcript_id "TCONS_00044928"; exon_number "1"; gene_name "ENSCGRG00001006933.1"; oId "ENSCGRT00001008109.1"; nearest_ref "ENSCGRT00001008109.1"; class_code "="; tss_id "TSS33309";
LT883693v1	Cufflinks	exon	6473936	6474124	.	+	.	gene_id "XLOC_025604"; transcript_id "TCONS_00044930"; exon_number "1"; gene_name "ENSCGRG00001002033.1"; oId "ENSCGRT00001002525.1"; nearest_ref "ENSCGRT00001002525.1"; class_code "="; tss_id "TSS33310"; p_id "P22471";
LT883693v1	Cufflinks	exon	6473936	6474124	.	+	.	gene_id "XLOC_025604"; transcript_id "TCONS_00044929"; exon_number "1"; gene_name "ENSCGRG00001002033.1"; oId "ENSCGRT00001002523.1"; nearest_ref "ENSCGRT00001002523.1"; class_code "="; tss_id "TSS33310"; p_id "P22472";
LT883693v1	Cufflinks	exon	6629341	6629475	.	-	.	gene_id "XLOC_025801"; transcript_id "TCONS_00045327"; exon_number "1"; gene_name "ENSCGRG00001011583.1"; oId "ENSCGRT00001013683.1"; nearest_ref "ENSCGRT00001013683.1"; class_code "="; tss_id "TSS33590";
LT883693v1	Cufflinks	exon	6634469	6634477	.	+	.	gene_id "XLOC_025604"; transcript_id "TCONS_00044929"; exon_number "2"; gene_name "ENSCGRG00001002033.1"; oId "ENSCGRT00001002523.1"; nearest_ref "ENSCGRT00001002523.1"; class_code "="; tss_id "TSS33310"; p_id "P22472";
LT883693v1	Cufflinks	exon	6634583	6634628	.	+	.	gene_id "XLOC_025604"; transcript_id "TCONS_00044930"; exon_number "2"; gene_name "ENSCGRG00001002033.1"; oId "ENSCGRT00001002525.1"; nearest_ref "ENSCGRT00001002525.1"; class_code "="; tss_id "TSS33310"; p_id "P22471";
LT883693v1	Cufflinks	exon	6634583	6634628	.	+	.	gene_id "XLOC_025604"; transcript_id "TCONS_00044929"; exon_number "3"; gene_name "ENSCGRG00001002033.1"; oId "ENSCGRT00001002523.1"; nearest_ref "ENSCGRT00001002523.1"; class_code "="; tss_id "TSS33310"; p_id "P22472";
LT883693v1	Cufflinks	exon	6673456	6673570	.	+	.	gene_id "XLOC_025604"; transcript_id "TCONS_00044930"; exon_number "3"; gene_name "ENSCGRG00001002033.1"; oId "ENSCGRT00001002525.1"; nearest_ref "ENSCGRT00001002525.1"; class_code "="; tss_id "TSS33310"; p_id "P22471";
LT883693v1	Cufflinks	exon	6673456	6673570	.	+	.	gene_id "XLOC_025604"; transcript_id "TCONS_00044929"; exon_number "4"; gene_name "ENSCGRG00001002033.1"; oId "ENSCGRT00001002523.1"; nearest_ref "ENSCGRT00001002523.1"; class_code "="; tss_id "TSS33310"; p_id "P22472";
LT883693v1	Cufflinks	exon	6751587	6751710	.	+	.	gene_id "XLOC_025604"; transcript_id "TCONS_00044930"; exon_number "4"; gene_name "ENSCGRG00001002033.1"; oId "ENSCGRT00001002525.1"; nearest_ref "ENSCGRT00001002525.1"; class_code "="; tss_id "TSS33310"; p_id "P22471";
LT883693v1	Cufflinks	exon	6751587	6751710	.	+	.	gene_id "XLOC_025604"; transcript_id "TCONS_00044929"; exon_number "5"; gene_name "ENSCGRG00001002033.1"; oId "ENSCGRT00001002523.1"; nearest_ref "ENSCGRT00001002523.1"; class_code "="; tss_id "TSS33310"; p_id "P22472";
LT883693v1	Cufflinks	exon	6763574	6763688	.	+	.	gene_id "XLOC_025604"; transcript_id "TCONS_00044930"; exon_number "5"; gene_name "ENSCGRG00001002033.1"; oId "ENSCGRT00001002525.1"; nearest_ref "ENSCGRT00001002525.1"; class_code "="; tss_id "TSS33310"; p_id "P22471";
LT883693v1	Cufflinks	exon	6763574	6763688	.	+	.	gene_id "XLOC_025604"; transcript_id "TCONS_00044929"; exon_number "6"; gene_name "ENSCGRG00001002033.1"; oId "ENSCGRT00001002523.1"; nearest_ref "ENSCGRT00001002523.1"; class_code "="; tss_id "TSS33310"; p_id "P22472";
LT883693v1	Cufflinks	exon	6830637	6830756	.	+	.	gene_id "XLOC_025604"; transcript_id "TCONS_00044930"; exon_number "6"; gene_name "ENSCGRG00001002033.1"; oId "ENSCGRT00001002525.1"; nearest_ref "ENSCGRT00001002525.1"; class_code "="; tss_id "TSS33310"; p_id "P22471";
LT883693v1	Cufflinks	exon	6830637	6830756	.	+	.	gene_id "XLOC_025604"; transcript_id "TCONS_00044929"; exon_number "7"; gene_name "ENSCGRG00001002033.1"; oId "ENSCGRT00001002523.1"; nearest_ref "ENSCGRT00001002523.1"; class_code "="; tss_id "TSS33310"; p_id "P22472";
LT883693v1	Cufflinks	exon	6840912	6841133	.	+	.	gene_id "XLOC_025604"; transcript_id "TCONS_00044930"; exon_number "7"; gene_name "ENSCGRG00001002033.1"; oId "ENSCGRT00001002525.1"; nearest_ref "ENSCGRT00001002525.1"; class_code "="; tss_id "TSS33310"; p_id "P22471";
LT883693v1	Cufflinks	exon	6840912	6841133	.	+	.	gene_id "XLOC_025604"; transcript_id "TCONS_00044929"; exon_number "8"; gene_name "ENSCGRG00001002033.1"; oId "ENSCGRT00001002523.1"; nearest_ref "ENSCGRT00001002523.1"; class_code "="; tss_id "TSS33310"; p_id "P22472";
LT883693v1	Cufflinks	exon	6844175	6844237	.	+	.	gene_id "XLOC_025604"; transcript_id "TCONS_00044930"; exon_number "8"; gene_name "ENSCGRG00001002033.1"; oId "ENSCGRT00001002525.1"; nearest_ref "ENSCGRT00001002525.1"; class_code "="; tss_id "TSS33310"; p_id "P22471";
LT883693v1	Cufflinks	exon	6844175	6844237	.	+	.	gene_id "XLOC_025604"; transcript_id "TCONS_00044929"; exon_number "9"; gene_name "ENSCGRG00001002033.1"; oId "ENSCGRT00001002523.1"; nearest_ref "ENSCGRT00001002523.1"; class_code "="; tss_id "TSS33310"; p_id "P22472";
LT883693v1	Cufflinks	exon	6846729	6846866	.	+	.	gene_id "XLOC_025604"; transcript_id "TCONS_00044930"; exon_number "9"; gene_name "ENSCGRG00001002033.1"; oId "ENSCGRT00001002525.1"; nearest_ref "ENSCGRT00001002525.1"; class_code "="; tss_id "TSS33310"; p_id "P22471";
LT883693v1	Cufflinks	exon	6846729	6846866	.	+	.	gene_id "XLOC_025604"; transcript_id "TCONS_00044929"; exon_number "10"; gene_name "ENSCGRG00001002033.1"; oId "ENSCGRT00001002523.1"; nearest_ref "ENSCGRT00001002523.1"; class_code "="; tss_id "TSS33310"; p_id "P22472";
LT883693v1	Cufflinks	exon	6850538	6850707	.	+	.	gene_id "XLOC_025604"; transcript_id "TCONS_00044930"; exon_number "10"; gene_name "ENSCGRG00001002033.1"; oId "ENSCGRT00001002525.1"; nearest_ref "ENSCGRT00001002525.1"; class_code "="; tss_id "TSS33310"; p_id "P22471";
LT883693v1	Cufflinks	exon	6850538	6850707	.	+	.	gene_id "XLOC_025604"; transcript_id "TCONS_00044929"; exon_number "11"; gene_name "ENSCGRG00001002033.1"; oId "ENSCGRT00001002523.1"; nearest_ref "ENSCGRT00001002523.1"; class_code "="; tss_id "TSS33310"; p_id "P22472";
LT883693v1	Cufflinks	exon	7309840	7309974	.	-	.	gene_id "XLOC_025802"; transcript_id "TCONS_00045328"; exon_number "1"; gene_name "ENSCGRG00001012198.1"; oId "ENSCGRT00001014495.1"; nearest_ref "ENSCGRT00001014495.1"; class_code "="; tss_id "TSS33591"; p_id "P22668";
LT883693v1	Cufflinks	exon	7311090	7311340	.	-	.	gene_id "XLOC_025802"; transcript_id "TCONS_00045328"; exon_number "2"; gene_name "ENSCGRG00001012198.1"; oId "ENSCGRT00001014495.1"; nearest_ref "ENSCGRT00001014495.1"; class_code "="; tss_id "TSS33591"; p_id "P22668";
LT883693v1	Cufflinks	exon	7317226	7317439	.	-	.	gene_id "XLOC_025802"; transcript_id "TCONS_00045328"; exon_number "3"; gene_name "ENSCGRG00001012198.1"; oId "ENSCGRT00001014495.1"; nearest_ref "ENSCGRT00001014495.1"; class_code "="; tss_id "TSS33591"; p_id "P22668";
LT883693v1	Cufflinks	exon	7323658	7323785	.	-	.	gene_id "XLOC_025802"; transcript_id "TCONS_00045328"; exon_number "4"; gene_name "ENSCGRG00001012198.1"; oId "ENSCGRT00001014495.1"; nearest_ref "ENSCGRT00001014495.1"; class_code "="; tss_id "TSS33591"; p_id "P22668";
LT883693v1	Cufflinks	exon	7326183	7326308	.	-	.	gene_id "XLOC_025802"; transcript_id "TCONS_00045328"; exon_number "5"; gene_name "ENSCGRG00001012198.1"; oId "ENSCGRT00001014495.1"; nearest_ref "ENSCGRT00001014495.1"; class_code "="; tss_id "TSS33591"; p_id "P22668";
LT883693v1	Cufflinks	exon	7331286	7331466	.	-	.	gene_id "XLOC_025802"; transcript_id "TCONS_00045328"; exon_number "6"; gene_name "ENSCGRG00001012198.1"; oId "ENSCGRT00001014495.1"; nearest_ref "ENSCGRT00001014495.1"; class_code "="; tss_id "TSS33591"; p_id "P22668";
LT883693v1	Cufflinks	exon	7334891	7335051	.	-	.	gene_id "XLOC_025802"; transcript_id "TCONS_00045328"; exon_number "7"; gene_name "ENSCGRG00001012198.1"; oId "ENSCGRT00001014495.1"; nearest_ref "ENSCGRT00001014495.1"; class_code "="; tss_id "TSS33591"; p_id "P22668";
LT883693v1	Cufflinks	exon	7337793	7337918	.	-	.	gene_id "XLOC_025802"; transcript_id "TCONS_00045328"; exon_number "8"; gene_name "ENSCGRG00001012198.1"; oId "ENSCGRT00001014495.1"; nearest_ref "ENSCGRT00001014495.1"; class_code "="; tss_id "TSS33591"; p_id "P22668";
LT883693v1	Cufflinks	exon	7339728	7339923	.	-	.	gene_id "XLOC_025802"; transcript_id "TCONS_00045328"; exon_number "9"; gene_name "ENSCGRG00001012198.1"; oId "ENSCGRT00001014495.1"; nearest_ref "ENSCGRT00001014495.1"; class_code "="; tss_id "TSS33591"; p_id "P22668";
LT883693v1	Cufflinks	exon	7350094	7350239	.	-	.	gene_id "XLOC_025802"; transcript_id "TCONS_00045328"; exon_number "10"; gene_name "ENSCGRG00001012198.1"; oId "ENSCGRT00001014495.1"; nearest_ref "ENSCGRT00001014495.1"; class_code "="; tss_id "TSS33591"; p_id "P22668";
LT883693v1	Cufflinks	exon	7351339	7351455	.	-	.	gene_id "XLOC_025802"; transcript_id "TCONS_00045328"; exon_number "11"; gene_name "ENSCGRG00001012198.1"; oId "ENSCGRT00001014495.1"; nearest_ref "ENSCGRT00001014495.1"; class_code "="; tss_id "TSS33591"; p_id "P22668";
LT883693v1	Cufflinks	exon	7354197	7354299	.	-	.	gene_id "XLOC_025802"; transcript_id "TCONS_00045328"; exon_number "12"; gene_name "ENSCGRG00001012198.1"; oId "ENSCGRT00001014495.1"; nearest_ref "ENSCGRT00001014495.1"; class_code "="; tss_id "TSS33591"; p_id "P22668";
LT883693v1	Cufflinks	exon	7367498	7367613	.	-	.	gene_id "XLOC_025802"; transcript_id "TCONS_00045328"; exon_number "13"; gene_name "ENSCGRG00001012198.1"; oId "ENSCGRT00001014495.1"; nearest_ref "ENSCGRT00001014495.1"; class_code "="; tss_id "TSS33591"; p_id "P22668";
LT883693v1	Cufflinks	exon	7377162	7377286	.	-	.	gene_id "XLOC_025802"; transcript_id "TCONS_00045328"; exon_number "14"; gene_name "ENSCGRG00001012198.1"; oId "ENSCGRT00001014495.1"; nearest_ref "ENSCGRT00001014495.1"; class_code "="; tss_id "TSS33591"; p_id "P22668";
LT883693v1	Cufflinks	exon	7381354	7381459	.	-	.	gene_id "XLOC_025802"; transcript_id "TCONS_00045328"; exon_number "15"; gene_name "ENSCGRG00001012198.1"; oId "ENSCGRT00001014495.1"; nearest_ref "ENSCGRT00001014495.1"; class_code "="; tss_id "TSS33591"; p_id "P22668";
LT883693v1	Cufflinks	exon	7385799	7385977	.	-	.	gene_id "XLOC_025802"; transcript_id "TCONS_00045328"; exon_number "16"; gene_name "ENSCGRG00001012198.1"; oId "ENSCGRT00001014495.1"; nearest_ref "ENSCGRT00001014495.1"; class_code "="; tss_id "TSS33591"; p_id "P22668";
LT883693v1	Cufflinks	exon	7396868	7396985	.	-	.	gene_id "XLOC_025802"; transcript_id "TCONS_00045328"; exon_number "17"; gene_name "ENSCGRG00001012198.1"; oId "ENSCGRT00001014495.1"; nearest_ref "ENSCGRT00001014495.1"; class_code "="; tss_id "TSS33591"; p_id "P22668";
LT883693v1	Cufflinks	exon	7397520	7397672	.	-	.	gene_id "XLOC_025802"; transcript_id "TCONS_00045328"; exon_number "18"; gene_name "ENSCGRG00001012198.1"; oId "ENSCGRT00001014495.1"; nearest_ref "ENSCGRT00001014495.1"; class_code "="; tss_id "TSS33591"; p_id "P22668";
LT883693v1	Cufflinks	exon	7399572	7399652	.	-	.	gene_id "XLOC_025802"; transcript_id "TCONS_00045328"; exon_number "19"; gene_name "ENSCGRG00001012198.1"; oId "ENSCGRT00001014495.1"; nearest_ref "ENSCGRT00001014495.1"; class_code "="; tss_id "TSS33591"; p_id "P22668";
LT883693v1	Cufflinks	exon	7402926	7403036	.	-	.	gene_id "XLOC_025802"; transcript_id "TCONS_00045328"; exon_number "20"; gene_name "ENSCGRG00001012198.1"; oId "ENSCGRT00001014495.1"; nearest_ref "ENSCGRT00001014495.1"; class_code "="; tss_id "TSS33591"; p_id "P22668";
LT883693v1	Cufflinks	exon	7488778	7488946	.	-	.	gene_id "XLOC_025802"; transcript_id "TCONS_00045328"; exon_number "21"; gene_name "ENSCGRG00001012198.1"; oId "ENSCGRT00001014495.1"; nearest_ref "ENSCGRT00001014495.1"; class_code "="; tss_id "TSS33591"; p_id "P22668";
LT883693v1	Cufflinks	exon	7768702	7768734	.	+	.	gene_id "XLOC_025605"; transcript_id "TCONS_00044931"; exon_number "1"; gene_name "ENSCGRG00001014910.1"; oId "ENSCGRT00001018117.1"; nearest_ref "ENSCGRT00001018117.1"; class_code "="; tss_id "TSS33311"; p_id "P22473";
LT883693v1	Cufflinks	exon	7769225	7769620	.	+	.	gene_id "XLOC_025605"; transcript_id "TCONS_00044931"; exon_number "2"; gene_name "ENSCGRG00001014910.1"; oId "ENSCGRT00001018117.1"; nearest_ref "ENSCGRT00001018117.1"; class_code "="; tss_id "TSS33311"; p_id "P22473";
LT883693v1	Cufflinks	exon	7828002	7828100	.	-	.	gene_id "XLOC_025803"; transcript_id "TCONS_00045329"; exon_number "1"; gene_name "ENSCGRG00001021360.1"; oId "ENSCGRT00001027241.1"; nearest_ref "ENSCGRT00001027241.1"; class_code "="; tss_id "TSS33592"; p_id "P22669";
LT883693v1	Cufflinks	exon	7830868	7830986	.	-	.	gene_id "XLOC_025803"; transcript_id "TCONS_00045329"; exon_number "2"; gene_name "ENSCGRG00001021360.1"; oId "ENSCGRT00001027241.1"; nearest_ref "ENSCGRT00001027241.1"; class_code "="; tss_id "TSS33592"; p_id "P22669";
LT883693v1	Cufflinks	exon	7833063	7833162	.	-	.	gene_id "XLOC_025803"; transcript_id "TCONS_00045329"; exon_number "3"; gene_name "ENSCGRG00001021360.1"; oId "ENSCGRT00001027241.1"; nearest_ref "ENSCGRT00001027241.1"; class_code "="; tss_id "TSS33592"; p_id "P22669";
LT883693v1	Cufflinks	exon	7836946	7837085	.	-	.	gene_id "XLOC_025803"; transcript_id "TCONS_00045329"; exon_number "4"; gene_name "ENSCGRG00001021360.1"; oId "ENSCGRT00001027241.1"; nearest_ref "ENSCGRT00001027241.1"; class_code "="; tss_id "TSS33592"; p_id "P22669";
LT883693v1	Cufflinks	exon	7839599	7839781	.	-	.	gene_id "XLOC_025803"; transcript_id "TCONS_00045329"; exon_number "5"; gene_name "ENSCGRG00001021360.1"; oId "ENSCGRT00001027241.1"; nearest_ref "ENSCGRT00001027241.1"; class_code "="; tss_id "TSS33592"; p_id "P22669";
LT883693v1	Cufflinks	exon	7841536	7841612	.	-	.	gene_id "XLOC_025804"; transcript_id "TCONS_00045330"; exon_number "1"; gene_name "ENSCGRG00001024220.1"; oId "CUFF.20775.1"; nearest_ref "ENSCGRT00001031378.1"; class_code "o"; tss_id "TSS33593";
LT883693v1	Cufflinks	exon	7841950	7842067	.	-	.	gene_id "XLOC_025803"; transcript_id "TCONS_00045329"; exon_number "6"; gene_name "ENSCGRG00001021360.1"; oId "ENSCGRT00001027241.1"; nearest_ref "ENSCGRT00001027241.1"; class_code "="; tss_id "TSS33592"; p_id "P22669";
LT883693v1	Cufflinks	exon	7849045	7849212	.	-	.	gene_id "XLOC_025803"; transcript_id "TCONS_00045329"; exon_number "7"; gene_name "ENSCGRG00001021360.1"; oId "ENSCGRT00001027241.1"; nearest_ref "ENSCGRT00001027241.1"; class_code "="; tss_id "TSS33592"; p_id "P22669";
LT883693v1	Cufflinks	exon	7850965	7851161	.	-	.	gene_id "XLOC_025803"; transcript_id "TCONS_00045329"; exon_number "8"; gene_name "ENSCGRG00001021360.1"; oId "ENSCGRT00001027241.1"; nearest_ref "ENSCGRT00001027241.1"; class_code "="; tss_id "TSS33592"; p_id "P22669";
LT883693v1	Cufflinks	exon	7923267	7923573	.	-	.	gene_id "XLOC_025803"; transcript_id "TCONS_00045329"; exon_number "9"; gene_name "ENSCGRG00001021360.1"; oId "ENSCGRT00001027241.1"; nearest_ref "ENSCGRT00001027241.1"; class_code "="; tss_id "TSS33592"; p_id "P22669";
LT883693v1	Cufflinks	exon	7953153	7954632	.	-	.	gene_id "XLOC_025805"; transcript_id "TCONS_00045331"; exon_number "1"; gene_name "ENSCGRG00001022848.1"; oId "CUFF.20776.2"; nearest_ref "ENSCGRT00001029400.1"; class_code "j"; tss_id "TSS33594";
LT883693v1	Cufflinks	exon	7953153	7954632	.	-	.	gene_id "XLOC_025805"; transcript_id "TCONS_00045332"; exon_number "1"; gene_name "ENSCGRG00001022848.1"; oId "ENSCGRT00001029400.1"; nearest_ref "ENSCGRT00001029400.1"; class_code "="; tss_id "TSS33595"; p_id "P22670";
LT883693v1	Cufflinks	exon	7953550	7953820	.	+	.	gene_id "XLOC_025606"; transcript_id "TCONS_00044932"; exon_number "1"; gene_name "ENSCGRG00001004676.1"; oId "CUFF.20777.1"; nearest_ref "ENSCGRT00001005542.1"; class_code "o"; tss_id "TSS33312";
LT883693v1	Cufflinks	exon	7955853	7956007	.	-	.	gene_id "XLOC_025805"; transcript_id "TCONS_00045331"; exon_number "2"; gene_name "ENSCGRG00001022848.1"; oId "CUFF.20776.2"; nearest_ref "ENSCGRT00001029400.1"; class_code "j"; tss_id "TSS33594";
LT883693v1	Cufflinks	exon	7955853	7956007	.	-	.	gene_id "XLOC_025805"; transcript_id "TCONS_00045332"; exon_number "2"; gene_name "ENSCGRG00001022848.1"; oId "ENSCGRT00001029400.1"; nearest_ref "ENSCGRT00001029400.1"; class_code "="; tss_id "TSS33595"; p_id "P22670";
LT883693v1	Cufflinks	exon	7958253	7958379	.	-	.	gene_id "XLOC_025805"; transcript_id "TCONS_00045331"; exon_number "3"; gene_name "ENSCGRG00001022848.1"; oId "CUFF.20776.2"; nearest_ref "ENSCGRT00001029400.1"; class_code "j"; tss_id "TSS33594";
LT883693v1	Cufflinks	exon	7958253	7958379	.	-	.	gene_id "XLOC_025805"; transcript_id "TCONS_00045332"; exon_number "3"; gene_name "ENSCGRG00001022848.1"; oId "ENSCGRT00001029400.1"; nearest_ref "ENSCGRT00001029400.1"; class_code "="; tss_id "TSS33595"; p_id "P22670";
LT883693v1	Cufflinks	exon	7958858	7958964	.	+	.	gene_id "XLOC_025607"; transcript_id "TCONS_00044933"; exon_number "1"; gene_name "ENSCGRG00001004676.1"; oId "ENSCGRT00001005542.1"; nearest_ref "ENSCGRT00001005542.1"; class_code "="; tss_id "TSS33313";
LT883693v1	Cufflinks	exon	7960056	7960204	.	-	.	gene_id "XLOC_025805"; transcript_id "TCONS_00045331"; exon_number "4"; gene_name "ENSCGRG00001022848.1"; oId "CUFF.20776.2"; nearest_ref "ENSCGRT00001029400.1"; class_code "j"; tss_id "TSS33594";
LT883693v1	Cufflinks	exon	7960056	7960204	.	-	.	gene_id "XLOC_025805"; transcript_id "TCONS_00045332"; exon_number "4"; gene_name "ENSCGRG00001022848.1"; oId "ENSCGRT00001029400.1"; nearest_ref "ENSCGRT00001029400.1"; class_code "="; tss_id "TSS33595"; p_id "P22670";
LT883693v1	Cufflinks	exon	7964463	7964746	.	-	.	gene_id "XLOC_025805"; transcript_id "TCONS_00045331"; exon_number "5"; gene_name "ENSCGRG00001022848.1"; oId "CUFF.20776.2"; nearest_ref "ENSCGRT00001029400.1"; class_code "j"; tss_id "TSS33594";
LT883693v1	Cufflinks	exon	7964463	7964746	.	-	.	gene_id "XLOC_025805"; transcript_id "TCONS_00045332"; exon_number "5"; gene_name "ENSCGRG00001022848.1"; oId "ENSCGRT00001029400.1"; nearest_ref "ENSCGRT00001029400.1"; class_code "="; tss_id "TSS33595"; p_id "P22670";
LT883693v1	Cufflinks	exon	7969975	7970052	.	-	.	gene_id "XLOC_025805"; transcript_id "TCONS_00045331"; exon_number "6"; gene_name "ENSCGRG00001022848.1"; oId "CUFF.20776.2"; nearest_ref "ENSCGRT00001029400.1"; class_code "j"; tss_id "TSS33594";
LT883693v1	Cufflinks	exon	7970143	7970605	.	-	.	gene_id "XLOC_025805"; transcript_id "TCONS_00045332"; exon_number "6"; gene_name "ENSCGRG00001022848.1"; oId "ENSCGRT00001029400.1"; nearest_ref "ENSCGRT00001029400.1"; class_code "="; tss_id "TSS33595"; p_id "P22670";
LT883693v1	Cufflinks	exon	7975333	7976465	.	-	.	gene_id "XLOC_025806"; transcript_id "TCONS_00045333"; exon_number "1"; gene_name "ENSCGRG00001024220.1"; oId "CUFF.20779.1"; nearest_ref "ENSCGRT00001031378.1"; class_code "="; tss_id "TSS33596"; p_id "P22671";
LT883693v1	Cufflinks	exon	7975333	7976465	.	-	.	gene_id "XLOC_025806"; transcript_id "TCONS_00045334"; exon_number "1"; gene_name "ENSCGRG00001024220.1"; oId "CUFF.20779.2"; nearest_ref "ENSCGRT00001031378.1"; class_code "j"; tss_id "TSS33597";
LT883693v1	Cufflinks	exon	7976437	7976465	.	-	.	gene_id "XLOC_025806"; transcript_id "TCONS_00045335"; exon_number "1"; gene_name "ENSCGRG00001024220.1"; oId "ENSCGRT00001031378.1"; nearest_ref "ENSCGRT00001031378.1"; class_code "="; tss_id "TSS33596"; p_id "P22671";
LT883693v1	Cufflinks	exon	7978312	7978511	.	-	.	gene_id "XLOC_025806"; transcript_id "TCONS_00045336"; exon_number "1"; gene_name "ENSCGRG00001024220.1"; oId "ENSCGRT00001031380.1"; nearest_ref "ENSCGRT00001031380.1"; class_code "="; tss_id "TSS33596"; p_id "P22672";
LT883693v1	Cufflinks	exon	7978368	7978511	.	-	.	gene_id "XLOC_025806"; transcript_id "TCONS_00045333"; exon_number "2"; gene_name "ENSCGRG00001024220.1"; oId "CUFF.20779.1"; nearest_ref "ENSCGRT00001031378.1"; class_code "="; tss_id "TSS33596"; p_id "P22671";
LT883693v1	Cufflinks	exon	7978368	7978511	.	-	.	gene_id "XLOC_025806"; transcript_id "TCONS_00045334"; exon_number "2"; gene_name "ENSCGRG00001024220.1"; oId "CUFF.20779.2"; nearest_ref "ENSCGRT00001031378.1"; class_code "j"; tss_id "TSS33597";
LT883693v1	Cufflinks	exon	7978368	7978511	.	-	.	gene_id "XLOC_025806"; transcript_id "TCONS_00045335"; exon_number "2"; gene_name "ENSCGRG00001024220.1"; oId "ENSCGRT00001031378.1"; nearest_ref "ENSCGRT00001031378.1"; class_code "="; tss_id "TSS33596"; p_id "P22671";
LT883693v1	Cufflinks	exon	7984058	7984198	.	-	.	gene_id "XLOC_025806"; transcript_id "TCONS_00045333"; exon_number "3"; gene_name "ENSCGRG00001024220.1"; oId "CUFF.20779.1"; nearest_ref "ENSCGRT00001031378.1"; class_code "="; tss_id "TSS33596"; p_id "P22671";
LT883693v1	Cufflinks	exon	7984058	7984198	.	-	.	gene_id "XLOC_025806"; transcript_id "TCONS_00045334"; exon_number "3"; gene_name "ENSCGRG00001024220.1"; oId "CUFF.20779.2"; nearest_ref "ENSCGRT00001031378.1"; class_code "j"; tss_id "TSS33597";
LT883693v1	Cufflinks	exon	7984058	7984198	.	-	.	gene_id "XLOC_025806"; transcript_id "TCONS_00045335"; exon_number "3"; gene_name "ENSCGRG00001024220.1"; oId "ENSCGRT00001031378.1"; nearest_ref "ENSCGRT00001031378.1"; class_code "="; tss_id "TSS33596"; p_id "P22671";
LT883693v1	Cufflinks	exon	7984058	7984198	.	-	.	gene_id "XLOC_025806"; transcript_id "TCONS_00045336"; exon_number "2"; gene_name "ENSCGRG00001024220.1"; oId "ENSCGRT00001031380.1"; nearest_ref "ENSCGRT00001031380.1"; class_code "="; tss_id "TSS33596"; p_id "P22672";
LT883693v1	Cufflinks	exon	7984775	7984903	.	-	.	gene_id "XLOC_025806"; transcript_id "TCONS_00045333"; exon_number "4"; gene_name "ENSCGRG00001024220.1"; oId "CUFF.20779.1"; nearest_ref "ENSCGRT00001031378.1"; class_code "="; tss_id "TSS33596"; p_id "P22671";
LT883693v1	Cufflinks	exon	7984775	7984903	.	-	.	gene_id "XLOC_025806"; transcript_id "TCONS_00045334"; exon_number "4"; gene_name "ENSCGRG00001024220.1"; oId "CUFF.20779.2"; nearest_ref "ENSCGRT00001031378.1"; class_code "j"; tss_id "TSS33597";
LT883693v1	Cufflinks	exon	7984775	7984903	.	-	.	gene_id "XLOC_025806"; transcript_id "TCONS_00045335"; exon_number "4"; gene_name "ENSCGRG00001024220.1"; oId "ENSCGRT00001031378.1"; nearest_ref "ENSCGRT00001031378.1"; class_code "="; tss_id "TSS33596"; p_id "P22671";
LT883693v1	Cufflinks	exon	7984775	7984903	.	-	.	gene_id "XLOC_025806"; transcript_id "TCONS_00045336"; exon_number "3"; gene_name "ENSCGRG00001024220.1"; oId "ENSCGRT00001031380.1"; nearest_ref "ENSCGRT00001031380.1"; class_code "="; tss_id "TSS33596"; p_id "P22672";
LT883693v1	Cufflinks	exon	7986488	7986556	.	-	.	gene_id "XLOC_025804"; transcript_id "TCONS_00045330"; exon_number "2"; gene_name "ENSCGRG00001024220.1"; oId "CUFF.20775.1"; nearest_ref "ENSCGRT00001031378.1"; class_code "o"; tss_id "TSS33593";
LT883693v1	Cufflinks	exon	7986813	7986914	.	-	.	gene_id "XLOC_025806"; transcript_id "TCONS_00045333"; exon_number "5"; gene_name "ENSCGRG00001024220.1"; oId "CUFF.20779.1"; nearest_ref "ENSCGRT00001031378.1"; class_code "="; tss_id "TSS33596"; p_id "P22671";
LT883693v1	Cufflinks	exon	7986813	7986914	.	-	.	gene_id "XLOC_025806"; transcript_id "TCONS_00045334"; exon_number "5"; gene_name "ENSCGRG00001024220.1"; oId "CUFF.20779.2"; nearest_ref "ENSCGRT00001031378.1"; class_code "j"; tss_id "TSS33597";
LT883693v1	Cufflinks	exon	7986813	7986914	.	-	.	gene_id "XLOC_025806"; transcript_id "TCONS_00045335"; exon_number "5"; gene_name "ENSCGRG00001024220.1"; oId "ENSCGRT00001031378.1"; nearest_ref "ENSCGRT00001031378.1"; class_code "="; tss_id "TSS33596"; p_id "P22671";
LT883693v1	Cufflinks	exon	7986813	7986914	.	-	.	gene_id "XLOC_025806"; transcript_id "TCONS_00045336"; exon_number "4"; gene_name "ENSCGRG00001024220.1"; oId "ENSCGRT00001031380.1"; nearest_ref "ENSCGRT00001031380.1"; class_code "="; tss_id "TSS33596"; p_id "P22672";
LT883693v1	Cufflinks	exon	7987652	7987849	.	-	.	gene_id "XLOC_025806"; transcript_id "TCONS_00045333"; exon_number "6"; gene_name "ENSCGRG00001024220.1"; oId "CUFF.20779.1"; nearest_ref "ENSCGRT00001031378.1"; class_code "="; tss_id "TSS33596"; p_id "P22671";
LT883693v1	Cufflinks	exon	7987652	7987849	.	-	.	gene_id "XLOC_025806"; transcript_id "TCONS_00045334"; exon_number "6"; gene_name "ENSCGRG00001024220.1"; oId "CUFF.20779.2"; nearest_ref "ENSCGRT00001031378.1"; class_code "j"; tss_id "TSS33597";
LT883693v1	Cufflinks	exon	7987652	7987849	.	-	.	gene_id "XLOC_025806"; transcript_id "TCONS_00045335"; exon_number "6"; gene_name "ENSCGRG00001024220.1"; oId "ENSCGRT00001031378.1"; nearest_ref "ENSCGRT00001031378.1"; class_code "="; tss_id "TSS33596"; p_id "P22671";
LT883693v1	Cufflinks	exon	7987652	7987849	.	-	.	gene_id "XLOC_025806"; transcript_id "TCONS_00045336"; exon_number "5"; gene_name "ENSCGRG00001024220.1"; oId "ENSCGRT00001031380.1"; nearest_ref "ENSCGRT00001031380.1"; class_code "="; tss_id "TSS33596"; p_id "P22672";
LT883693v1	Cufflinks	exon	7989164	7989281	.	-	.	gene_id "XLOC_025806"; transcript_id "TCONS_00045333"; exon_number "7"; gene_name "ENSCGRG00001024220.1"; oId "CUFF.20779.1"; nearest_ref "ENSCGRT00001031378.1"; class_code "="; tss_id "TSS33596"; p_id "P22671";
LT883693v1	Cufflinks	exon	7989164	7989281	.	-	.	gene_id "XLOC_025806"; transcript_id "TCONS_00045334"; exon_number "7"; gene_name "ENSCGRG00001024220.1"; oId "CUFF.20779.2"; nearest_ref "ENSCGRT00001031378.1"; class_code "j"; tss_id "TSS33597";
LT883693v1	Cufflinks	exon	7989164	7989281	.	-	.	gene_id "XLOC_025806"; transcript_id "TCONS_00045335"; exon_number "7"; gene_name "ENSCGRG00001024220.1"; oId "ENSCGRT00001031378.1"; nearest_ref "ENSCGRT00001031378.1"; class_code "="; tss_id "TSS33596"; p_id "P22671";
LT883693v1	Cufflinks	exon	7989164	7989281	.	-	.	gene_id "XLOC_025806"; transcript_id "TCONS_00045336"; exon_number "6"; gene_name "ENSCGRG00001024220.1"; oId "ENSCGRT00001031380.1"; nearest_ref "ENSCGRT00001031380.1"; class_code "="; tss_id "TSS33596"; p_id "P22672";
LT883693v1	Cufflinks	exon	7994043	7994192	.	-	.	gene_id "XLOC_025806"; transcript_id "TCONS_00045333"; exon_number "8"; gene_name "ENSCGRG00001024220.1"; oId "CUFF.20779.1"; nearest_ref "ENSCGRT00001031378.1"; class_code "="; tss_id "TSS33596"; p_id "P22671";
LT883693v1	Cufflinks	exon	7994043	7994192	.	-	.	gene_id "XLOC_025806"; transcript_id "TCONS_00045334"; exon_number "8"; gene_name "ENSCGRG00001024220.1"; oId "CUFF.20779.2"; nearest_ref "ENSCGRT00001031378.1"; class_code "j"; tss_id "TSS33597";
LT883693v1	Cufflinks	exon	7994043	7994192	.	-	.	gene_id "XLOC_025806"; transcript_id "TCONS_00045335"; exon_number "8"; gene_name "ENSCGRG00001024220.1"; oId "ENSCGRT00001031378.1"; nearest_ref "ENSCGRT00001031378.1"; class_code "="; tss_id "TSS33596"; p_id "P22671";
LT883693v1	Cufflinks	exon	7994043	7994192	.	-	.	gene_id "XLOC_025806"; transcript_id "TCONS_00045336"; exon_number "7"; gene_name "ENSCGRG00001024220.1"; oId "ENSCGRT00001031380.1"; nearest_ref "ENSCGRT00001031380.1"; class_code "="; tss_id "TSS33596"; p_id "P22672";
LT883693v1	Cufflinks	exon	7995786	7995987	.	-	.	gene_id "XLOC_025806"; transcript_id "TCONS_00045333"; exon_number "9"; gene_name "ENSCGRG00001024220.1"; oId "CUFF.20779.1"; nearest_ref "ENSCGRT00001031378.1"; class_code "="; tss_id "TSS33596"; p_id "P22671";
LT883693v1	Cufflinks	exon	7995786	7995987	.	-	.	gene_id "XLOC_025806"; transcript_id "TCONS_00045334"; exon_number "9"; gene_name "ENSCGRG00001024220.1"; oId "CUFF.20779.2"; nearest_ref "ENSCGRT00001031378.1"; class_code "j"; tss_id "TSS33597";
LT883693v1	Cufflinks	exon	7995786	7995987	.	-	.	gene_id "XLOC_025806"; transcript_id "TCONS_00045335"; exon_number "9"; gene_name "ENSCGRG00001024220.1"; oId "ENSCGRT00001031378.1"; nearest_ref "ENSCGRT00001031378.1"; class_code "="; tss_id "TSS33596"; p_id "P22671";
LT883693v1	Cufflinks	exon	7995786	7995987	.	-	.	gene_id "XLOC_025806"; transcript_id "TCONS_00045336"; exon_number "8"; gene_name "ENSCGRG00001024220.1"; oId "ENSCGRT00001031380.1"; nearest_ref "ENSCGRT00001031380.1"; class_code "="; tss_id "TSS33596"; p_id "P22672";
LT883693v1	Cufflinks	exon	7999504	7999537	.	-	.	gene_id "XLOC_025806"; transcript_id "TCONS_00045333"; exon_number "10"; gene_name "ENSCGRG00001024220.1"; oId "CUFF.20779.1"; nearest_ref "ENSCGRT00001031378.1"; class_code "="; tss_id "TSS33596"; p_id "P22671";
LT883693v1	Cufflinks	exon	7999504	7999537	.	-	.	gene_id "XLOC_025806"; transcript_id "TCONS_00045334"; exon_number "10"; gene_name "ENSCGRG00001024220.1"; oId "CUFF.20779.2"; nearest_ref "ENSCGRT00001031378.1"; class_code "j"; tss_id "TSS33597";
LT883693v1	Cufflinks	exon	7999504	7999537	.	-	.	gene_id "XLOC_025806"; transcript_id "TCONS_00045335"; exon_number "10"; gene_name "ENSCGRG00001024220.1"; oId "ENSCGRT00001031378.1"; nearest_ref "ENSCGRT00001031378.1"; class_code "="; tss_id "TSS33596"; p_id "P22671";
LT883693v1	Cufflinks	exon	7999504	7999537	.	-	.	gene_id "XLOC_025806"; transcript_id "TCONS_00045336"; exon_number "9"; gene_name "ENSCGRG00001024220.1"; oId "ENSCGRT00001031380.1"; nearest_ref "ENSCGRT00001031380.1"; class_code "="; tss_id "TSS33596"; p_id "P22672";
LT883693v1	Cufflinks	exon	8015694	8015856	.	-	.	gene_id "XLOC_025806"; transcript_id "TCONS_00045333"; exon_number "11"; gene_name "ENSCGRG00001024220.1"; oId "CUFF.20779.1"; nearest_ref "ENSCGRT00001031378.1"; class_code "="; tss_id "TSS33596"; p_id "P22671";
LT883693v1	Cufflinks	exon	8015694	8015856	.	-	.	gene_id "XLOC_025806"; transcript_id "TCONS_00045334"; exon_number "11"; gene_name "ENSCGRG00001024220.1"; oId "CUFF.20779.2"; nearest_ref "ENSCGRT00001031378.1"; class_code "j"; tss_id "TSS33597";
LT883693v1	Cufflinks	exon	8015694	8015856	.	-	.	gene_id "XLOC_025806"; transcript_id "TCONS_00045335"; exon_number "11"; gene_name "ENSCGRG00001024220.1"; oId "ENSCGRT00001031378.1"; nearest_ref "ENSCGRT00001031378.1"; class_code "="; tss_id "TSS33596"; p_id "P22671";
LT883693v1	Cufflinks	exon	8015694	8015856	.	-	.	gene_id "XLOC_025806"; transcript_id "TCONS_00045336"; exon_number "10"; gene_name "ENSCGRG00001024220.1"; oId "ENSCGRT00001031380.1"; nearest_ref "ENSCGRT00001031380.1"; class_code "="; tss_id "TSS33596"; p_id "P22672";
LT883693v1	Cufflinks	exon	8031704	8031717	.	-	.	gene_id "XLOC_025804"; transcript_id "TCONS_00045330"; exon_number "3"; gene_name "ENSCGRG00001024220.1"; oId "CUFF.20775.1"; nearest_ref "ENSCGRT00001031378.1"; class_code "o"; tss_id "TSS33593";
LT883693v1	Cufflinks	exon	8045293	8045414	.	-	.	gene_id "XLOC_025806"; transcript_id "TCONS_00045333"; exon_number "12"; gene_name "ENSCGRG00001024220.1"; oId "CUFF.20779.1"; nearest_ref "ENSCGRT00001031378.1"; class_code "="; tss_id "TSS33596"; p_id "P22671";
LT883693v1	Cufflinks	exon	8045293	8045414	.	-	.	gene_id "XLOC_025806"; transcript_id "TCONS_00045334"; exon_number "12"; gene_name "ENSCGRG00001024220.1"; oId "CUFF.20779.2"; nearest_ref "ENSCGRT00001031378.1"; class_code "j"; tss_id "TSS33597";
LT883693v1	Cufflinks	exon	8045293	8045414	.	-	.	gene_id "XLOC_025806"; transcript_id "TCONS_00045335"; exon_number "12"; gene_name "ENSCGRG00001024220.1"; oId "ENSCGRT00001031378.1"; nearest_ref "ENSCGRT00001031378.1"; class_code "="; tss_id "TSS33596"; p_id "P22671";
LT883693v1	Cufflinks	exon	8045293	8045414	.	-	.	gene_id "XLOC_025806"; transcript_id "TCONS_00045336"; exon_number "11"; gene_name "ENSCGRG00001024220.1"; oId "ENSCGRT00001031380.1"; nearest_ref "ENSCGRT00001031380.1"; class_code "="; tss_id "TSS33596"; p_id "P22672";
LT883693v1	Cufflinks	exon	8056334	8056440	.	-	.	gene_id "XLOC_025806"; transcript_id "TCONS_00045333"; exon_number "13"; gene_name "ENSCGRG00001024220.1"; oId "CUFF.20779.1"; nearest_ref "ENSCGRT00001031378.1"; class_code "="; tss_id "TSS33596"; p_id "P22671";
LT883693v1	Cufflinks	exon	8056334	8056440	.	-	.	gene_id "XLOC_025806"; transcript_id "TCONS_00045334"; exon_number "13"; gene_name "ENSCGRG00001024220.1"; oId "CUFF.20779.2"; nearest_ref "ENSCGRT00001031378.1"; class_code "j"; tss_id "TSS33597";
LT883693v1	Cufflinks	exon	8056334	8056440	.	-	.	gene_id "XLOC_025806"; transcript_id "TCONS_00045335"; exon_number "13"; gene_name "ENSCGRG00001024220.1"; oId "ENSCGRT00001031378.1"; nearest_ref "ENSCGRT00001031378.1"; class_code "="; tss_id "TSS33596"; p_id "P22671";
LT883693v1	Cufflinks	exon	8056334	8056440	.	-	.	gene_id "XLOC_025806"; transcript_id "TCONS_00045336"; exon_number "12"; gene_name "ENSCGRG00001024220.1"; oId "ENSCGRT00001031380.1"; nearest_ref "ENSCGRT00001031380.1"; class_code "="; tss_id "TSS33596"; p_id "P22672";
LT883693v1	Cufflinks	exon	8068596	8068721	.	-	.	gene_id "XLOC_025806"; transcript_id "TCONS_00045333"; exon_number "14"; gene_name "ENSCGRG00001024220.1"; oId "CUFF.20779.1"; nearest_ref "ENSCGRT00001031378.1"; class_code "="; tss_id "TSS33596"; p_id "P22671";
LT883693v1	Cufflinks	exon	8068596	8068721	.	-	.	gene_id "XLOC_025806"; transcript_id "TCONS_00045334"; exon_number "14"; gene_name "ENSCGRG00001024220.1"; oId "CUFF.20779.2"; nearest_ref "ENSCGRT00001031378.1"; class_code "j"; tss_id "TSS33597";
LT883693v1	Cufflinks	exon	8068596	8068721	.	-	.	gene_id "XLOC_025806"; transcript_id "TCONS_00045335"; exon_number "14"; gene_name "ENSCGRG00001024220.1"; oId "ENSCGRT00001031378.1"; nearest_ref "ENSCGRT00001031378.1"; class_code "="; tss_id "TSS33596"; p_id "P22671";
LT883693v1	Cufflinks	exon	8068596	8068721	.	-	.	gene_id "XLOC_025806"; transcript_id "TCONS_00045336"; exon_number "13"; gene_name "ENSCGRG00001024220.1"; oId "ENSCGRT00001031380.1"; nearest_ref "ENSCGRT00001031380.1"; class_code "="; tss_id "TSS33596"; p_id "P22672";
LT883693v1	Cufflinks	exon	8070353	8070363	.	-	.	gene_id "XLOC_025806"; transcript_id "TCONS_00045333"; exon_number "15"; gene_name "ENSCGRG00001024220.1"; oId "CUFF.20779.1"; nearest_ref "ENSCGRT00001031378.1"; class_code "="; tss_id "TSS33596"; p_id "P22671";
LT883693v1	Cufflinks	exon	8070353	8070363	.	-	.	gene_id "XLOC_025806"; transcript_id "TCONS_00045335"; exon_number "15"; gene_name "ENSCGRG00001024220.1"; oId "ENSCGRT00001031378.1"; nearest_ref "ENSCGRT00001031378.1"; class_code "="; tss_id "TSS33596"; p_id "P22671";
LT883693v1	Cufflinks	exon	8070353	8070363	.	-	.	gene_id "XLOC_025806"; transcript_id "TCONS_00045336"; exon_number "14"; gene_name "ENSCGRG00001024220.1"; oId "ENSCGRT00001031380.1"; nearest_ref "ENSCGRT00001031380.1"; class_code "="; tss_id "TSS33596"; p_id "P22672";
LT883693v1	Cufflinks	exon	8085068	8085129	.	-	.	gene_id "XLOC_025806"; transcript_id "TCONS_00045334"; exon_number "15"; gene_name "ENSCGRG00001024220.1"; oId "CUFF.20779.2"; nearest_ref "ENSCGRT00001031378.1"; class_code "j"; tss_id "TSS33597";
LT883693v1	Cufflinks	exon	8111849	8111859	.	+	.	gene_id "XLOC_025606"; transcript_id "TCONS_00044932"; exon_number "2"; gene_name "ENSCGRG00001004676.1"; oId "CUFF.20777.1"; nearest_ref "ENSCGRT00001005542.1"; class_code "o"; tss_id "TSS33312";
LT883693v1	Cufflinks	exon	8135227	8135462	.	+	.	gene_id "XLOC_025608"; transcript_id "TCONS_00044934"; exon_number "1"; gene_name "ENSCGRG00001002795.1"; oId "ENSCGRT00001003361.1"; nearest_ref "ENSCGRT00001003361.1"; class_code "="; tss_id "TSS33314";
LT883693v1	Cufflinks	exon	8179324	8179467	.	+	.	gene_id "XLOC_025609"; transcript_id "TCONS_00044936"; exon_number "1"; gene_name "ENSCGRG00001004418.1"; oId "ENSCGRT00001005241.1"; nearest_ref "ENSCGRT00001005241.1"; class_code "="; tss_id "TSS33315"; p_id "P22474";
LT883693v1	Cufflinks	exon	8179324	8179467	.	+	.	gene_id "XLOC_025609"; transcript_id "TCONS_00044935"; exon_number "1"; gene_name "ENSCGRG00001004418.1"; oId "CUFF.20716.2"; nearest_ref "ENSCGRT00001005245.1"; class_code "="; tss_id "TSS33315"; p_id "P22475";
LT883693v1	Cufflinks	exon	8179441	8179467	.	+	.	gene_id "XLOC_025609"; transcript_id "TCONS_00044937"; exon_number "1"; gene_name "ENSCGRG00001004418.1"; oId "ENSCGRT00001005245.1"; nearest_ref "ENSCGRT00001005245.1"; class_code "="; tss_id "TSS33316"; p_id "P22475";
LT883693v1	Cufflinks	exon	8183757	8183903	.	+	.	gene_id "XLOC_025609"; transcript_id "TCONS_00044936"; exon_number "2"; gene_name "ENSCGRG00001004418.1"; oId "ENSCGRT00001005241.1"; nearest_ref "ENSCGRT00001005241.1"; class_code "="; tss_id "TSS33315"; p_id "P22474";
LT883693v1	Cufflinks	exon	8183757	8183903	.	+	.	gene_id "XLOC_025609"; transcript_id "TCONS_00044935"; exon_number "2"; gene_name "ENSCGRG00001004418.1"; oId "CUFF.20716.2"; nearest_ref "ENSCGRT00001005245.1"; class_code "="; tss_id "TSS33315"; p_id "P22475";
LT883693v1	Cufflinks	exon	8183757	8183903	.	+	.	gene_id "XLOC_025609"; transcript_id "TCONS_00044937"; exon_number "2"; gene_name "ENSCGRG00001004418.1"; oId "ENSCGRT00001005245.1"; nearest_ref "ENSCGRT00001005245.1"; class_code "="; tss_id "TSS33316"; p_id "P22475";
LT883693v1	Cufflinks	exon	8185952	8186216	.	+	.	gene_id "XLOC_025609"; transcript_id "TCONS_00044936"; exon_number "3"; gene_name "ENSCGRG00001004418.1"; oId "ENSCGRT00001005241.1"; nearest_ref "ENSCGRT00001005241.1"; class_code "="; tss_id "TSS33315"; p_id "P22474";
LT883693v1	Cufflinks	exon	8185952	8186216	.	+	.	gene_id "XLOC_025609"; transcript_id "TCONS_00044935"; exon_number "3"; gene_name "ENSCGRG00001004418.1"; oId "CUFF.20716.2"; nearest_ref "ENSCGRT00001005245.1"; class_code "="; tss_id "TSS33315"; p_id "P22475";
LT883693v1	Cufflinks	exon	8185952	8186216	.	+	.	gene_id "XLOC_025609"; transcript_id "TCONS_00044937"; exon_number "3"; gene_name "ENSCGRG00001004418.1"; oId "ENSCGRT00001005245.1"; nearest_ref "ENSCGRT00001005245.1"; class_code "="; tss_id "TSS33316"; p_id "P22475";
LT883693v1	Cufflinks	exon	8189050	8189184	.	+	.	gene_id "XLOC_025609"; transcript_id "TCONS_00044936"; exon_number "4"; gene_name "ENSCGRG00001004418.1"; oId "ENSCGRT00001005241.1"; nearest_ref "ENSCGRT00001005241.1"; class_code "="; tss_id "TSS33315"; p_id "P22474";
LT883693v1	Cufflinks	exon	8189481	8189545	.	+	.	gene_id "XLOC_025609"; transcript_id "TCONS_00044938"; exon_number "1"; gene_name "ENSCGRG00001004418.1"; oId "CUFF.20716.4"; nearest_ref "ENSCGRT00001005241.1"; class_code "j"; tss_id "TSS33317";
LT883693v1	Cufflinks	exon	8190401	8190503	.	+	.	gene_id "XLOC_025609"; transcript_id "TCONS_00044936"; exon_number "5"; gene_name "ENSCGRG00001004418.1"; oId "ENSCGRT00001005241.1"; nearest_ref "ENSCGRT00001005241.1"; class_code "="; tss_id "TSS33315"; p_id "P22474";
LT883693v1	Cufflinks	exon	8190401	8190503	.	+	.	gene_id "XLOC_025609"; transcript_id "TCONS_00044935"; exon_number "4"; gene_name "ENSCGRG00001004418.1"; oId "CUFF.20716.2"; nearest_ref "ENSCGRT00001005245.1"; class_code "="; tss_id "TSS33315"; p_id "P22475";
LT883693v1	Cufflinks	exon	8190401	8190503	.	+	.	gene_id "XLOC_025609"; transcript_id "TCONS_00044937"; exon_number "4"; gene_name "ENSCGRG00001004418.1"; oId "ENSCGRT00001005245.1"; nearest_ref "ENSCGRT00001005245.1"; class_code "="; tss_id "TSS33316"; p_id "P22475";
LT883693v1	Cufflinks	exon	8190405	8190503	.	+	.	gene_id "XLOC_025609"; transcript_id "TCONS_00044938"; exon_number "2"; gene_name "ENSCGRG00001004418.1"; oId "CUFF.20716.4"; nearest_ref "ENSCGRT00001005241.1"; class_code "j"; tss_id "TSS33317";
LT883693v1	Cufflinks	exon	8191416	8195031	.	+	.	gene_id "XLOC_025609"; transcript_id "TCONS_00044936"; exon_number "6"; gene_name "ENSCGRG00001004418.1"; oId "ENSCGRT00001005241.1"; nearest_ref "ENSCGRT00001005241.1"; class_code "="; tss_id "TSS33315"; p_id "P22474";
LT883693v1	Cufflinks	exon	8191416	8195031	.	+	.	gene_id "XLOC_025609"; transcript_id "TCONS_00044935"; exon_number "5"; gene_name "ENSCGRG00001004418.1"; oId "CUFF.20716.2"; nearest_ref "ENSCGRT00001005245.1"; class_code "="; tss_id "TSS33315"; p_id "P22475";
LT883693v1	Cufflinks	exon	8191416	8191533	.	+	.	gene_id "XLOC_025609"; transcript_id "TCONS_00044937"; exon_number "5"; gene_name "ENSCGRG00001004418.1"; oId "ENSCGRT00001005245.1"; nearest_ref "ENSCGRT00001005245.1"; class_code "="; tss_id "TSS33316"; p_id "P22475";
LT883693v1	Cufflinks	exon	8191416	8195031	.	+	.	gene_id "XLOC_025609"; transcript_id "TCONS_00044938"; exon_number "3"; gene_name "ENSCGRG00001004418.1"; oId "CUFF.20716.4"; nearest_ref "ENSCGRT00001005241.1"; class_code "j"; tss_id "TSS33317";
LT883693v1	Cufflinks	exon	8197220	8198599	.	-	.	gene_id "XLOC_025807"; transcript_id "TCONS_00045337"; exon_number "1"; gene_name "ENSCGRG00001002342.1"; oId "ENSCGRT00001002853.1"; nearest_ref "ENSCGRT00001002853.1"; class_code "="; tss_id "TSS33598"; p_id "P22673";
LT883693v1	Cufflinks	exon	8221929	8223022	.	-	.	gene_id "XLOC_025808"; transcript_id "TCONS_00045338"; exon_number "1"; gene_name "ENSCGRG00001008597.1"; oId "ENSCGRT00001010001.1"; nearest_ref "ENSCGRT00001010001.1"; class_code "="; tss_id "TSS33599"; p_id "P22674";
LT883693v1	Cufflinks	exon	8223053	8223332	.	-	.	gene_id "XLOC_025808"; transcript_id "TCONS_00045338"; exon_number "2"; gene_name "ENSCGRG00001008597.1"; oId "ENSCGRT00001010001.1"; nearest_ref "ENSCGRT00001010001.1"; class_code "="; tss_id "TSS33599"; p_id "P22674";
LT883693v1	Cufflinks	exon	8239964	8240052	.	-	.	gene_id "XLOC_025809"; transcript_id "TCONS_00045339"; exon_number "1"; gene_name "ENSCGRG00001009208.1"; oId "ENSCGRT00001010688.1"; nearest_ref "ENSCGRT00001010688.1"; class_code "="; tss_id "TSS33600"; p_id "P22675";
LT883693v1	Cufflinks	exon	8241255	8241330	.	-	.	gene_id "XLOC_025809"; transcript_id "TCONS_00045339"; exon_number "2"; gene_name "ENSCGRG00001009208.1"; oId "ENSCGRT00001010688.1"; nearest_ref "ENSCGRT00001010688.1"; class_code "="; tss_id "TSS33600"; p_id "P22675";
LT883693v1	Cufflinks	exon	8292009	8292112	.	-	.	gene_id "XLOC_025810"; transcript_id "TCONS_00045340"; exon_number "1"; gene_name "ENSCGRG00001010073.1"; oId "ENSCGRT00001011746.1"; nearest_ref "ENSCGRT00001011746.1"; class_code "="; tss_id "TSS33601"; p_id "P22676";
LT883693v1	Cufflinks	exon	8312519	8312630	.	-	.	gene_id "XLOC_025810"; transcript_id "TCONS_00045340"; exon_number "2"; gene_name "ENSCGRG00001010073.1"; oId "ENSCGRT00001011746.1"; nearest_ref "ENSCGRT00001011746.1"; class_code "="; tss_id "TSS33601"; p_id "P22676";
LT883693v1	Cufflinks	exon	8901457	8901769	.	+	.	gene_id "XLOC_025610"; transcript_id "TCONS_00044939"; exon_number "1"; gene_name "ENSCGRG00001007031.1"; oId "ENSCGRT00001008216.1"; nearest_ref "ENSCGRT00001008216.1"; class_code "="; tss_id "TSS33318";
LT883693v1	Cufflinks	exon	8998177	8998275	.	+	.	gene_id "XLOC_025611"; transcript_id "TCONS_00044940"; exon_number "1"; gene_name "ENSCGRG00001015013.1"; oId "ENSCGRT00001018266.1"; nearest_ref "ENSCGRT00001018266.1"; class_code "="; tss_id "TSS33319"; p_id "P22478";
LT883693v1	Cufflinks	exon	9130382	9130492	.	+	.	gene_id "XLOC_025611"; transcript_id "TCONS_00044942"; exon_number "1"; gene_name "ENSCGRG00001015013.1"; oId "ENSCGRT00001018269.1"; nearest_ref "ENSCGRT00001018269.1"; class_code "="; tss_id "TSS33320"; p_id "P22476";
LT883693v1	Cufflinks	exon	9130382	9130492	.	+	.	gene_id "XLOC_025611"; transcript_id "TCONS_00044941"; exon_number "1"; gene_name "ENSCGRG00001015013.1"; oId "ENSCGRT00001018268.1"; nearest_ref "ENSCGRT00001018268.1"; class_code "="; tss_id "TSS33320"; p_id "P22477";
LT883693v1	Cufflinks	exon	9287811	9287861	.	+	.	gene_id "XLOC_025611"; transcript_id "TCONS_00044940"; exon_number "2"; gene_name "ENSCGRG00001015013.1"; oId "ENSCGRT00001018266.1"; nearest_ref "ENSCGRT00001018266.1"; class_code "="; tss_id "TSS33319"; p_id "P22478";
LT883693v1	Cufflinks	exon	9287811	9287861	.	+	.	gene_id "XLOC_025611"; transcript_id "TCONS_00044942"; exon_number "2"; gene_name "ENSCGRG00001015013.1"; oId "ENSCGRT00001018269.1"; nearest_ref "ENSCGRT00001018269.1"; class_code "="; tss_id "TSS33320"; p_id "P22476";
LT883693v1	Cufflinks	exon	9287811	9287861	.	+	.	gene_id "XLOC_025611"; transcript_id "TCONS_00044941"; exon_number "2"; gene_name "ENSCGRG00001015013.1"; oId "ENSCGRT00001018268.1"; nearest_ref "ENSCGRT00001018268.1"; class_code "="; tss_id "TSS33320"; p_id "P22477";
LT883693v1	Cufflinks	exon	9366143	9366222	.	+	.	gene_id "XLOC_025611"; transcript_id "TCONS_00044940"; exon_number "3"; gene_name "ENSCGRG00001015013.1"; oId "ENSCGRT00001018266.1"; nearest_ref "ENSCGRT00001018266.1"; class_code "="; tss_id "TSS33319"; p_id "P22478";
LT883693v1	Cufflinks	exon	9366143	9366222	.	+	.	gene_id "XLOC_025611"; transcript_id "TCONS_00044942"; exon_number "3"; gene_name "ENSCGRG00001015013.1"; oId "ENSCGRT00001018269.1"; nearest_ref "ENSCGRT00001018269.1"; class_code "="; tss_id "TSS33320"; p_id "P22476";
LT883693v1	Cufflinks	exon	9366143	9366222	.	+	.	gene_id "XLOC_025611"; transcript_id "TCONS_00044941"; exon_number "3"; gene_name "ENSCGRG00001015013.1"; oId "ENSCGRT00001018268.1"; nearest_ref "ENSCGRT00001018268.1"; class_code "="; tss_id "TSS33320"; p_id "P22477";
LT883693v1	Cufflinks	exon	9366490	9367248	.	+	.	gene_id "XLOC_025611"; transcript_id "TCONS_00044941"; exon_number "4"; gene_name "ENSCGRG00001015013.1"; oId "ENSCGRT00001018268.1"; nearest_ref "ENSCGRT00001018268.1"; class_code "="; tss_id "TSS33320"; p_id "P22477";
LT883693v1	Cufflinks	exon	9394274	9394454	.	+	.	gene_id "XLOC_025611"; transcript_id "TCONS_00044940"; exon_number "4"; gene_name "ENSCGRG00001015013.1"; oId "ENSCGRT00001018266.1"; nearest_ref "ENSCGRT00001018266.1"; class_code "="; tss_id "TSS33319"; p_id "P22478";
LT883693v1	Cufflinks	exon	9394274	9394454	.	+	.	gene_id "XLOC_025611"; transcript_id "TCONS_00044942"; exon_number "4"; gene_name "ENSCGRG00001015013.1"; oId "ENSCGRT00001018269.1"; nearest_ref "ENSCGRT00001018269.1"; class_code "="; tss_id "TSS33320"; p_id "P22476";
LT883693v1	Cufflinks	exon	9394274	9394454	.	+	.	gene_id "XLOC_025611"; transcript_id "TCONS_00044941"; exon_number "5"; gene_name "ENSCGRG00001015013.1"; oId "ENSCGRT00001018268.1"; nearest_ref "ENSCGRT00001018268.1"; class_code "="; tss_id "TSS33320"; p_id "P22477";
LT883693v1	Cufflinks	exon	9430485	9430632	.	+	.	gene_id "XLOC_025611"; transcript_id "TCONS_00044940"; exon_number "5"; gene_name "ENSCGRG00001015013.1"; oId "ENSCGRT00001018266.1"; nearest_ref "ENSCGRT00001018266.1"; class_code "="; tss_id "TSS33319"; p_id "P22478";
LT883693v1	Cufflinks	exon	9430485	9430632	.	+	.	gene_id "XLOC_025611"; transcript_id "TCONS_00044942"; exon_number "5"; gene_name "ENSCGRG00001015013.1"; oId "ENSCGRT00001018269.1"; nearest_ref "ENSCGRT00001018269.1"; class_code "="; tss_id "TSS33320"; p_id "P22476";
LT883693v1	Cufflinks	exon	9430485	9430632	.	+	.	gene_id "XLOC_025611"; transcript_id "TCONS_00044941"; exon_number "6"; gene_name "ENSCGRG00001015013.1"; oId "ENSCGRT00001018268.1"; nearest_ref "ENSCGRT00001018268.1"; class_code "="; tss_id "TSS33320"; p_id "P22477";
LT883693v1	Cufflinks	exon	9437481	9437779	.	+	.	gene_id "XLOC_025611"; transcript_id "TCONS_00044940"; exon_number "6"; gene_name "ENSCGRG00001015013.1"; oId "ENSCGRT00001018266.1"; nearest_ref "ENSCGRT00001018266.1"; class_code "="; tss_id "TSS33319"; p_id "P22478";
LT883693v1	Cufflinks	exon	9437481	9437779	.	+	.	gene_id "XLOC_025611"; transcript_id "TCONS_00044942"; exon_number "6"; gene_name "ENSCGRG00001015013.1"; oId "ENSCGRT00001018269.1"; nearest_ref "ENSCGRT00001018269.1"; class_code "="; tss_id "TSS33320"; p_id "P22476";
LT883693v1	Cufflinks	exon	9437481	9437779	.	+	.	gene_id "XLOC_025611"; transcript_id "TCONS_00044941"; exon_number "7"; gene_name "ENSCGRG00001015013.1"; oId "ENSCGRT00001018268.1"; nearest_ref "ENSCGRT00001018268.1"; class_code "="; tss_id "TSS33320"; p_id "P22477";
LT883693v1	Cufflinks	exon	9445353	9446042	.	-	.	gene_id "XLOC_025811"; transcript_id "TCONS_00045341"; exon_number "1"; gene_name "ENSCGRG00001017111.1"; oId "CUFF.20736.1"; nearest_ref "ENSCGRT00001021161.1"; class_code "j"; tss_id "TSS33602";
LT883693v1	Cufflinks	exon	9445762	9446042	.	-	.	gene_id "XLOC_025811"; transcript_id "TCONS_00045342"; exon_number "1"; gene_name "ENSCGRG00001017111.1"; oId "ENSCGRT00001021161.1"; nearest_ref "ENSCGRT00001021161.1"; class_code "="; tss_id "TSS33602"; p_id "P22677";
LT883693v1	Cufflinks	exon	9447128	9447170	.	-	.	gene_id "XLOC_025811"; transcript_id "TCONS_00045341"; exon_number "2"; gene_name "ENSCGRG00001017111.1"; oId "CUFF.20736.1"; nearest_ref "ENSCGRT00001021161.1"; class_code "j"; tss_id "TSS33602";
LT883693v1	Cufflinks	exon	9447128	9447170	.	-	.	gene_id "XLOC_025811"; transcript_id "TCONS_00045342"; exon_number "2"; gene_name "ENSCGRG00001017111.1"; oId "ENSCGRT00001021161.1"; nearest_ref "ENSCGRT00001021161.1"; class_code "="; tss_id "TSS33602"; p_id "P22677";
LT883693v1	Cufflinks	exon	9449500	9449648	.	-	.	gene_id "XLOC_025811"; transcript_id "TCONS_00045341"; exon_number "3"; gene_name "ENSCGRG00001017111.1"; oId "CUFF.20736.1"; nearest_ref "ENSCGRT00001021161.1"; class_code "j"; tss_id "TSS33602";
LT883693v1	Cufflinks	exon	9449500	9449648	.	-	.	gene_id "XLOC_025811"; transcript_id "TCONS_00045342"; exon_number "3"; gene_name "ENSCGRG00001017111.1"; oId "ENSCGRT00001021161.1"; nearest_ref "ENSCGRT00001021161.1"; class_code "="; tss_id "TSS33602"; p_id "P22677";
LT883693v1	Cufflinks	exon	9450780	9450864	.	-	.	gene_id "XLOC_025811"; transcript_id "TCONS_00045341"; exon_number "4"; gene_name "ENSCGRG00001017111.1"; oId "CUFF.20736.1"; nearest_ref "ENSCGRT00001021161.1"; class_code "j"; tss_id "TSS33602";
LT883693v1	Cufflinks	exon	9450780	9450864	.	-	.	gene_id "XLOC_025811"; transcript_id "TCONS_00045342"; exon_number "4"; gene_name "ENSCGRG00001017111.1"; oId "ENSCGRT00001021161.1"; nearest_ref "ENSCGRT00001021161.1"; class_code "="; tss_id "TSS33602"; p_id "P22677";
LT883693v1	Cufflinks	exon	9452462	9452499	.	-	.	gene_id "XLOC_025811"; transcript_id "TCONS_00045341"; exon_number "5"; gene_name "ENSCGRG00001017111.1"; oId "CUFF.20736.1"; nearest_ref "ENSCGRT00001021161.1"; class_code "j"; tss_id "TSS33602";
LT883693v1	Cufflinks	exon	9452462	9452499	.	-	.	gene_id "XLOC_025811"; transcript_id "TCONS_00045342"; exon_number "5"; gene_name "ENSCGRG00001017111.1"; oId "ENSCGRT00001021161.1"; nearest_ref "ENSCGRT00001021161.1"; class_code "="; tss_id "TSS33602"; p_id "P22677";
LT883693v1	Cufflinks	exon	9454083	9454195	.	-	.	gene_id "XLOC_025811"; transcript_id "TCONS_00045341"; exon_number "6"; gene_name "ENSCGRG00001017111.1"; oId "CUFF.20736.1"; nearest_ref "ENSCGRT00001021161.1"; class_code "j"; tss_id "TSS33602";
LT883693v1	Cufflinks	exon	9454083	9454195	.	-	.	gene_id "XLOC_025811"; transcript_id "TCONS_00045342"; exon_number "6"; gene_name "ENSCGRG00001017111.1"; oId "ENSCGRT00001021161.1"; nearest_ref "ENSCGRT00001021161.1"; class_code "="; tss_id "TSS33602"; p_id "P22677";
LT883693v1	Cufflinks	exon	9456702	9456851	.	-	.	gene_id "XLOC_025811"; transcript_id "TCONS_00045341"; exon_number "7"; gene_name "ENSCGRG00001017111.1"; oId "CUFF.20736.1"; nearest_ref "ENSCGRT00001021161.1"; class_code "j"; tss_id "TSS33602";
LT883693v1	Cufflinks	exon	9456707	9456851	.	-	.	gene_id "XLOC_025811"; transcript_id "TCONS_00045342"; exon_number "7"; gene_name "ENSCGRG00001017111.1"; oId "ENSCGRT00001021161.1"; nearest_ref "ENSCGRT00001021161.1"; class_code "="; tss_id "TSS33602"; p_id "P22677";
LT883693v1	Cufflinks	exon	9471111	9472985	.	+	.	gene_id "XLOC_025612"; transcript_id "TCONS_00044943"; exon_number "1"; gene_name "ENSCGRG00001003220.1"; oId "ENSCGRT00001003869.1"; nearest_ref "ENSCGRT00001003869.1"; class_code "="; tss_id "TSS33321"; p_id "P22479";
LT883693v1	Cufflinks	exon	9590816	9592216	.	-	.	gene_id "XLOC_025812"; transcript_id "TCONS_00045343"; exon_number "1"; gene_name "ENSCGRG00001001699.1"; oId "ENSCGRT00001002136.1"; nearest_ref "ENSCGRT00001002136.1"; class_code "="; tss_id "TSS33603"; p_id "P22678";
LT883693v1	Cufflinks	exon	9615224	9615916	.	+	.	gene_id "XLOC_025613"; transcript_id "TCONS_00044944"; exon_number "1"; gene_name "ENSCGRG00001017400.1"; oId "ENSCGRT00001021574.1"; nearest_ref "ENSCGRT00001021574.1"; class_code "="; tss_id "TSS33322"; p_id "P22480";
LT883693v1	Cufflinks	exon	9616025	9616477	.	+	.	gene_id "XLOC_025613"; transcript_id "TCONS_00044944"; exon_number "2"; gene_name "ENSCGRG00001017400.1"; oId "ENSCGRT00001021574.1"; nearest_ref "ENSCGRT00001021574.1"; class_code "="; tss_id "TSS33322"; p_id "P22480";
LT883693v1	Cufflinks	exon	9783033	9783194	.	+	.	gene_id "XLOC_025614"; transcript_id "TCONS_00044946"; exon_number "1"; gene_name "ENSCGRG00001018484.1"; oId "ENSCGRT00001023121.1"; nearest_ref "ENSCGRT00001023121.1"; class_code "="; tss_id "TSS33323"; p_id "P22482";
LT883693v1	Cufflinks	exon	9783033	9783325	.	+	.	gene_id "XLOC_025614"; transcript_id "TCONS_00044945"; exon_number "1"; gene_name "ENSCGRG00001018484.1"; oId "ENSCGRT00001023116.1"; nearest_ref "ENSCGRT00001023116.1"; class_code "="; tss_id "TSS33323"; p_id "P22481";
LT883693v1	Cufflinks	exon	9783033	9783194	.	+	.	gene_id "XLOC_025614"; transcript_id "TCONS_00044947"; exon_number "1"; gene_name "ENSCGRG00001018484.1"; oId "CUFF.20741.3"; nearest_ref "ENSCGRT00001023121.1"; class_code "="; tss_id "TSS33323"; p_id "P22482";
LT883693v1	Cufflinks	exon	9783216	9783325	.	+	.	gene_id "XLOC_025614"; transcript_id "TCONS_00044946"; exon_number "2"; gene_name "ENSCGRG00001018484.1"; oId "ENSCGRT00001023121.1"; nearest_ref "ENSCGRT00001023121.1"; class_code "="; tss_id "TSS33323"; p_id "P22482";
LT883693v1	Cufflinks	exon	9783216	9783325	.	+	.	gene_id "XLOC_025614"; transcript_id "TCONS_00044947"; exon_number "2"; gene_name "ENSCGRG00001018484.1"; oId "CUFF.20741.3"; nearest_ref "ENSCGRT00001023121.1"; class_code "="; tss_id "TSS33323"; p_id "P22482";
LT883693v1	Cufflinks	exon	9787637	9787799	.	+	.	gene_id "XLOC_025614"; transcript_id "TCONS_00044946"; exon_number "3"; gene_name "ENSCGRG00001018484.1"; oId "ENSCGRT00001023121.1"; nearest_ref "ENSCGRT00001023121.1"; class_code "="; tss_id "TSS33323"; p_id "P22482";
LT883693v1	Cufflinks	exon	9787637	9787799	.	+	.	gene_id "XLOC_025614"; transcript_id "TCONS_00044945"; exon_number "2"; gene_name "ENSCGRG00001018484.1"; oId "ENSCGRT00001023116.1"; nearest_ref "ENSCGRT00001023116.1"; class_code "="; tss_id "TSS33323"; p_id "P22481";
LT883693v1	Cufflinks	exon	9787637	9787799	.	+	.	gene_id "XLOC_025614"; transcript_id "TCONS_00044947"; exon_number "3"; gene_name "ENSCGRG00001018484.1"; oId "CUFF.20741.3"; nearest_ref "ENSCGRT00001023121.1"; class_code "="; tss_id "TSS33323"; p_id "P22482";
LT883693v1	Cufflinks	exon	9803087	9803180	.	+	.	gene_id "XLOC_025614"; transcript_id "TCONS_00044946"; exon_number "4"; gene_name "ENSCGRG00001018484.1"; oId "ENSCGRT00001023121.1"; nearest_ref "ENSCGRT00001023121.1"; class_code "="; tss_id "TSS33323"; p_id "P22482";
LT883693v1	Cufflinks	exon	9803087	9803180	.	+	.	gene_id "XLOC_025614"; transcript_id "TCONS_00044945"; exon_number "3"; gene_name "ENSCGRG00001018484.1"; oId "ENSCGRT00001023116.1"; nearest_ref "ENSCGRT00001023116.1"; class_code "="; tss_id "TSS33323"; p_id "P22481";
LT883693v1	Cufflinks	exon	9803087	9803180	.	+	.	gene_id "XLOC_025614"; transcript_id "TCONS_00044947"; exon_number "4"; gene_name "ENSCGRG00001018484.1"; oId "CUFF.20741.3"; nearest_ref "ENSCGRT00001023121.1"; class_code "="; tss_id "TSS33323"; p_id "P22482";
LT883693v1	Cufflinks	exon	9805663	9805745	.	+	.	gene_id "XLOC_025614"; transcript_id "TCONS_00044946"; exon_number "5"; gene_name "ENSCGRG00001018484.1"; oId "ENSCGRT00001023121.1"; nearest_ref "ENSCGRT00001023121.1"; class_code "="; tss_id "TSS33323"; p_id "P22482";
LT883693v1	Cufflinks	exon	9805663	9805745	.	+	.	gene_id "XLOC_025614"; transcript_id "TCONS_00044945"; exon_number "4"; gene_name "ENSCGRG00001018484.1"; oId "ENSCGRT00001023116.1"; nearest_ref "ENSCGRT00001023116.1"; class_code "="; tss_id "TSS33323"; p_id "P22481";
LT883693v1	Cufflinks	exon	9805663	9805745	.	+	.	gene_id "XLOC_025614"; transcript_id "TCONS_00044947"; exon_number "5"; gene_name "ENSCGRG00001018484.1"; oId "CUFF.20741.3"; nearest_ref "ENSCGRT00001023121.1"; class_code "="; tss_id "TSS33323"; p_id "P22482";
LT883693v1	Cufflinks	exon	9808557	9808717	.	+	.	gene_id "XLOC_025614"; transcript_id "TCONS_00044946"; exon_number "6"; gene_name "ENSCGRG00001018484.1"; oId "ENSCGRT00001023121.1"; nearest_ref "ENSCGRT00001023121.1"; class_code "="; tss_id "TSS33323"; p_id "P22482";
LT883693v1	Cufflinks	exon	9808557	9808717	.	+	.	gene_id "XLOC_025614"; transcript_id "TCONS_00044945"; exon_number "5"; gene_name "ENSCGRG00001018484.1"; oId "ENSCGRT00001023116.1"; nearest_ref "ENSCGRT00001023116.1"; class_code "="; tss_id "TSS33323"; p_id "P22481";
LT883693v1	Cufflinks	exon	9808557	9808717	.	+	.	gene_id "XLOC_025614"; transcript_id "TCONS_00044947"; exon_number "6"; gene_name "ENSCGRG00001018484.1"; oId "CUFF.20741.3"; nearest_ref "ENSCGRT00001023121.1"; class_code "="; tss_id "TSS33323"; p_id "P22482";
LT883693v1	Cufflinks	exon	9810971	9811022	.	+	.	gene_id "XLOC_025614"; transcript_id "TCONS_00044946"; exon_number "7"; gene_name "ENSCGRG00001018484.1"; oId "ENSCGRT00001023121.1"; nearest_ref "ENSCGRT00001023121.1"; class_code "="; tss_id "TSS33323"; p_id "P22482";
LT883693v1	Cufflinks	exon	9810971	9811022	.	+	.	gene_id "XLOC_025614"; transcript_id "TCONS_00044945"; exon_number "6"; gene_name "ENSCGRG00001018484.1"; oId "ENSCGRT00001023116.1"; nearest_ref "ENSCGRT00001023116.1"; class_code "="; tss_id "TSS33323"; p_id "P22481";
LT883693v1	Cufflinks	exon	9810971	9811022	.	+	.	gene_id "XLOC_025614"; transcript_id "TCONS_00044947"; exon_number "7"; gene_name "ENSCGRG00001018484.1"; oId "CUFF.20741.3"; nearest_ref "ENSCGRT00001023121.1"; class_code "="; tss_id "TSS33323"; p_id "P22482";
LT883693v1	Cufflinks	exon	9813095	9813197	.	+	.	gene_id "XLOC_025614"; transcript_id "TCONS_00044946"; exon_number "8"; gene_name "ENSCGRG00001018484.1"; oId "ENSCGRT00001023121.1"; nearest_ref "ENSCGRT00001023121.1"; class_code "="; tss_id "TSS33323"; p_id "P22482";
LT883693v1	Cufflinks	exon	9813095	9813197	.	+	.	gene_id "XLOC_025614"; transcript_id "TCONS_00044945"; exon_number "7"; gene_name "ENSCGRG00001018484.1"; oId "ENSCGRT00001023116.1"; nearest_ref "ENSCGRT00001023116.1"; class_code "="; tss_id "TSS33323"; p_id "P22481";
LT883693v1	Cufflinks	exon	9813095	9813197	.	+	.	gene_id "XLOC_025614"; transcript_id "TCONS_00044947"; exon_number "8"; gene_name "ENSCGRG00001018484.1"; oId "CUFF.20741.3"; nearest_ref "ENSCGRT00001023121.1"; class_code "="; tss_id "TSS33323"; p_id "P22482";
LT883693v1	Cufflinks	exon	9814453	9814901	.	+	.	gene_id "XLOC_025614"; transcript_id "TCONS_00044946"; exon_number "9"; gene_name "ENSCGRG00001018484.1"; oId "ENSCGRT00001023121.1"; nearest_ref "ENSCGRT00001023121.1"; class_code "="; tss_id "TSS33323"; p_id "P22482";
LT883693v1	Cufflinks	exon	9814453	9814901	.	+	.	gene_id "XLOC_025614"; transcript_id "TCONS_00044945"; exon_number "8"; gene_name "ENSCGRG00001018484.1"; oId "ENSCGRT00001023116.1"; nearest_ref "ENSCGRT00001023116.1"; class_code "="; tss_id "TSS33323"; p_id "P22481";
LT883693v1	Cufflinks	exon	9814453	9815651	.	+	.	gene_id "XLOC_025614"; transcript_id "TCONS_00044947"; exon_number "9"; gene_name "ENSCGRG00001018484.1"; oId "CUFF.20741.3"; nearest_ref "ENSCGRT00001023121.1"; class_code "="; tss_id "TSS33323"; p_id "P22482";
LT883693v1	Cufflinks	exon	10236133	10236135	.	+	.	gene_id "XLOC_025615"; transcript_id "TCONS_00044948"; exon_number "1"; gene_name "ENSCGRG00001019576.1"; oId "ENSCGRT00001024642.1"; nearest_ref "ENSCGRT00001024642.1"; class_code "="; tss_id "TSS33324"; p_id "P22483";
LT883693v1	Cufflinks	exon	10244655	10245533	.	+	.	gene_id "XLOC_025615"; transcript_id "TCONS_00044948"; exon_number "2"; gene_name "ENSCGRG00001019576.1"; oId "ENSCGRT00001024642.1"; nearest_ref "ENSCGRT00001024642.1"; class_code "="; tss_id "TSS33324"; p_id "P22483";
LT883693v1	Cufflinks	exon	10254518	10255390	.	+	.	gene_id "XLOC_025616"; transcript_id "TCONS_00044949"; exon_number "1"; gene_name "ENSCGRG00001001166.1"; oId "ENSCGRT00001001522.1"; nearest_ref "ENSCGRT00001001522.1"; class_code "="; tss_id "TSS33325"; p_id "P22484";
LT883693v1	Cufflinks	exon	10256441	10256522	.	-	.	gene_id "XLOC_025813"; transcript_id "TCONS_00045344"; exon_number "1"; gene_name "ENSCGRG00001003883.1"; oId "ENSCGRT00001004621.1"; nearest_ref "ENSCGRT00001004621.1"; class_code "="; tss_id "TSS33604";
LT883693v1	Cufflinks	exon	10397441	10397666	.	+	.	gene_id "XLOC_025617"; transcript_id "TCONS_00044950"; exon_number "1"; gene_name "ENSCGRG00001006049.1"; oId "CUFF.20927.1"; nearest_ref "ENSCGRT00001007108.1"; class_code "o"; tss_id "TSS33326";
LT883693v1	Cufflinks	exon	10397445	10397948	.	+	.	gene_id "XLOC_025617"; transcript_id "TCONS_00044951"; exon_number "1"; oId "CUFF.20928.1"; class_code "u"; tss_id "TSS33326";
LT883693v1	Cufflinks	exon	10405195	10405558	.	-	.	gene_id "XLOC_025814"; transcript_id "TCONS_00045346"; exon_number "1"; gene_name "ENSCGRG00001003130.1"; oId "CUFF.20931.2"; nearest_ref "ENSCGRT00001003834.1"; class_code "j"; tss_id "TSS33605";
LT883693v1	Cufflinks	exon	10405195	10405558	.	-	.	gene_id "XLOC_025814"; transcript_id "TCONS_00045345"; exon_number "1"; gene_name "ENSCGRG00001003130.1"; oId "CUFF.20931.1"; nearest_ref "ENSCGRT00001003834.1"; class_code "j"; tss_id "TSS33605";
LT883693v1	Cufflinks	exon	10405343	10405558	.	-	.	gene_id "XLOC_025814"; transcript_id "TCONS_00045347"; exon_number "1"; gene_name "ENSCGRG00001003130.1"; oId "ENSCGRT00001003850.1"; nearest_ref "ENSCGRT00001003850.1"; class_code "="; tss_id "TSS33606"; p_id "P22679";
LT883693v1	Cufflinks	exon	10405343	10405558	.	-	.	gene_id "XLOC_025814"; transcript_id "TCONS_00045348"; exon_number "1"; gene_name "ENSCGRG00001003130.1"; oId "ENSCGRT00001003846.1"; nearest_ref "ENSCGRT00001003846.1"; class_code "="; tss_id "TSS33607"; p_id "P22685";
LT883693v1	Cufflinks	exon	10405343	10405558	.	-	.	gene_id "XLOC_025814"; transcript_id "TCONS_00045349"; exon_number "1"; gene_name "ENSCGRG00001003130.1"; oId "ENSCGRT00001003840.1"; nearest_ref "ENSCGRT00001003840.1"; class_code "="; tss_id "TSS33608"; p_id "P22682";
LT883693v1	Cufflinks	exon	10405343	10405558	.	-	.	gene_id "XLOC_025814"; transcript_id "TCONS_00045350"; exon_number "1"; gene_name "ENSCGRG00001003130.1"; oId "ENSCGRT00001003834.1"; nearest_ref "ENSCGRT00001003834.1"; class_code "="; tss_id "TSS33609"; p_id "P22683";
LT883693v1	Cufflinks	exon	10405343	10405558	.	-	.	gene_id "XLOC_025814"; transcript_id "TCONS_00045351"; exon_number "1"; gene_name "ENSCGRG00001003130.1"; oId "ENSCGRT00001003830.1"; nearest_ref "ENSCGRT00001003830.1"; class_code "="; tss_id "TSS33610"; p_id "P22680";
LT883693v1	Cufflinks	exon	10405343	10405558	.	-	.	gene_id "XLOC_025814"; transcript_id "TCONS_00045352"; exon_number "1"; gene_name "ENSCGRG00001003130.1"; oId "ENSCGRT00001003813.1"; nearest_ref "ENSCGRT00001003813.1"; class_code "="; tss_id "TSS33605"; p_id "P22681";
LT883693v1	Cufflinks	exon	10432249	10432324	.	-	.	gene_id "XLOC_025814"; transcript_id "TCONS_00045353"; exon_number "1"; gene_name "ENSCGRG00001003130.1"; oId "ENSCGRT00001003853.1"; nearest_ref "ENSCGRT00001003853.1"; class_code "="; tss_id "TSS33606"; p_id "P22684";
LT883693v1	Cufflinks	exon	10432363	10432403	.	-	.	gene_id "XLOC_025814"; transcript_id "TCONS_00045353"; exon_number "2"; gene_name "ENSCGRG00001003130.1"; oId "ENSCGRT00001003853.1"; nearest_ref "ENSCGRT00001003853.1"; class_code "="; tss_id "TSS33606"; p_id "P22684";
LT883693v1	Cufflinks	exon	10432738	10432881	.	-	.	gene_id "XLOC_025814"; transcript_id "TCONS_00045346"; exon_number "2"; gene_name "ENSCGRG00001003130.1"; oId "CUFF.20931.2"; nearest_ref "ENSCGRT00001003834.1"; class_code "j"; tss_id "TSS33605";
LT883693v1	Cufflinks	exon	10432738	10432881	.	-	.	gene_id "XLOC_025814"; transcript_id "TCONS_00045345"; exon_number "2"; gene_name "ENSCGRG00001003130.1"; oId "CUFF.20931.1"; nearest_ref "ENSCGRT00001003834.1"; class_code "j"; tss_id "TSS33605";
LT883693v1	Cufflinks	exon	10432738	10432881	.	-	.	gene_id "XLOC_025814"; transcript_id "TCONS_00045347"; exon_number "2"; gene_name "ENSCGRG00001003130.1"; oId "ENSCGRT00001003850.1"; nearest_ref "ENSCGRT00001003850.1"; class_code "="; tss_id "TSS33606"; p_id "P22679";
LT883693v1	Cufflinks	exon	10432738	10432881	.	-	.	gene_id "XLOC_025814"; transcript_id "TCONS_00045348"; exon_number "2"; gene_name "ENSCGRG00001003130.1"; oId "ENSCGRT00001003846.1"; nearest_ref "ENSCGRT00001003846.1"; class_code "="; tss_id "TSS33607"; p_id "P22685";
LT883693v1	Cufflinks	exon	10432738	10432881	.	-	.	gene_id "XLOC_025814"; transcript_id "TCONS_00045349"; exon_number "2"; gene_name "ENSCGRG00001003130.1"; oId "ENSCGRT00001003840.1"; nearest_ref "ENSCGRT00001003840.1"; class_code "="; tss_id "TSS33608"; p_id "P22682";
LT883693v1	Cufflinks	exon	10432738	10432881	.	-	.	gene_id "XLOC_025814"; transcript_id "TCONS_00045350"; exon_number "2"; gene_name "ENSCGRG00001003130.1"; oId "ENSCGRT00001003834.1"; nearest_ref "ENSCGRT00001003834.1"; class_code "="; tss_id "TSS33609"; p_id "P22683";
LT883693v1	Cufflinks	exon	10432738	10432881	.	-	.	gene_id "XLOC_025814"; transcript_id "TCONS_00045351"; exon_number "2"; gene_name "ENSCGRG00001003130.1"; oId "ENSCGRT00001003830.1"; nearest_ref "ENSCGRT00001003830.1"; class_code "="; tss_id "TSS33610"; p_id "P22680";
LT883693v1	Cufflinks	exon	10432738	10432881	.	-	.	gene_id "XLOC_025814"; transcript_id "TCONS_00045352"; exon_number "2"; gene_name "ENSCGRG00001003130.1"; oId "ENSCGRT00001003813.1"; nearest_ref "ENSCGRT00001003813.1"; class_code "="; tss_id "TSS33605"; p_id "P22681";
LT883693v1	Cufflinks	exon	10432738	10432881	.	-	.	gene_id "XLOC_025814"; transcript_id "TCONS_00045353"; exon_number "3"; gene_name "ENSCGRG00001003130.1"; oId "ENSCGRT00001003853.1"; nearest_ref "ENSCGRT00001003853.1"; class_code "="; tss_id "TSS33606"; p_id "P22684";
LT883693v1	Cufflinks	exon	10439726	10439870	.	-	.	gene_id "XLOC_025814"; transcript_id "TCONS_00045346"; exon_number "3"; gene_name "ENSCGRG00001003130.1"; oId "CUFF.20931.2"; nearest_ref "ENSCGRT00001003834.1"; class_code "j"; tss_id "TSS33605";
LT883693v1	Cufflinks	exon	10439726	10439870	.	-	.	gene_id "XLOC_025814"; transcript_id "TCONS_00045345"; exon_number "3"; gene_name "ENSCGRG00001003130.1"; oId "CUFF.20931.1"; nearest_ref "ENSCGRT00001003834.1"; class_code "j"; tss_id "TSS33605";
LT883693v1	Cufflinks	exon	10439726	10439870	.	-	.	gene_id "XLOC_025814"; transcript_id "TCONS_00045347"; exon_number "3"; gene_name "ENSCGRG00001003130.1"; oId "ENSCGRT00001003850.1"; nearest_ref "ENSCGRT00001003850.1"; class_code "="; tss_id "TSS33606"; p_id "P22679";
LT883693v1	Cufflinks	exon	10439726	10439870	.	-	.	gene_id "XLOC_025814"; transcript_id "TCONS_00045348"; exon_number "3"; gene_name "ENSCGRG00001003130.1"; oId "ENSCGRT00001003846.1"; nearest_ref "ENSCGRT00001003846.1"; class_code "="; tss_id "TSS33607"; p_id "P22685";
LT883693v1	Cufflinks	exon	10439726	10439870	.	-	.	gene_id "XLOC_025814"; transcript_id "TCONS_00045349"; exon_number "3"; gene_name "ENSCGRG00001003130.1"; oId "ENSCGRT00001003840.1"; nearest_ref "ENSCGRT00001003840.1"; class_code "="; tss_id "TSS33608"; p_id "P22682";
LT883693v1	Cufflinks	exon	10439726	10439870	.	-	.	gene_id "XLOC_025814"; transcript_id "TCONS_00045350"; exon_number "3"; gene_name "ENSCGRG00001003130.1"; oId "ENSCGRT00001003834.1"; nearest_ref "ENSCGRT00001003834.1"; class_code "="; tss_id "TSS33609"; p_id "P22683";
LT883693v1	Cufflinks	exon	10439726	10439870	.	-	.	gene_id "XLOC_025814"; transcript_id "TCONS_00045351"; exon_number "3"; gene_name "ENSCGRG00001003130.1"; oId "ENSCGRT00001003830.1"; nearest_ref "ENSCGRT00001003830.1"; class_code "="; tss_id "TSS33610"; p_id "P22680";
LT883693v1	Cufflinks	exon	10439726	10439870	.	-	.	gene_id "XLOC_025814"; transcript_id "TCONS_00045352"; exon_number "3"; gene_name "ENSCGRG00001003130.1"; oId "ENSCGRT00001003813.1"; nearest_ref "ENSCGRT00001003813.1"; class_code "="; tss_id "TSS33605"; p_id "P22681";
LT883693v1	Cufflinks	exon	10439726	10439870	.	-	.	gene_id "XLOC_025814"; transcript_id "TCONS_00045353"; exon_number "4"; gene_name "ENSCGRG00001003130.1"; oId "ENSCGRT00001003853.1"; nearest_ref "ENSCGRT00001003853.1"; class_code "="; tss_id "TSS33606"; p_id "P22684";
LT883693v1	Cufflinks	exon	10440577	10440734	.	-	.	gene_id "XLOC_025814"; transcript_id "TCONS_00045346"; exon_number "4"; gene_name "ENSCGRG00001003130.1"; oId "CUFF.20931.2"; nearest_ref "ENSCGRT00001003834.1"; class_code "j"; tss_id "TSS33605";
LT883693v1	Cufflinks	exon	10440577	10440734	.	-	.	gene_id "XLOC_025814"; transcript_id "TCONS_00045345"; exon_number "4"; gene_name "ENSCGRG00001003130.1"; oId "CUFF.20931.1"; nearest_ref "ENSCGRT00001003834.1"; class_code "j"; tss_id "TSS33605";
LT883693v1	Cufflinks	exon	10440577	10440734	.	-	.	gene_id "XLOC_025814"; transcript_id "TCONS_00045347"; exon_number "4"; gene_name "ENSCGRG00001003130.1"; oId "ENSCGRT00001003850.1"; nearest_ref "ENSCGRT00001003850.1"; class_code "="; tss_id "TSS33606"; p_id "P22679";
LT883693v1	Cufflinks	exon	10440577	10440734	.	-	.	gene_id "XLOC_025814"; transcript_id "TCONS_00045348"; exon_number "4"; gene_name "ENSCGRG00001003130.1"; oId "ENSCGRT00001003846.1"; nearest_ref "ENSCGRT00001003846.1"; class_code "="; tss_id "TSS33607"; p_id "P22685";
LT883693v1	Cufflinks	exon	10440577	10440734	.	-	.	gene_id "XLOC_025814"; transcript_id "TCONS_00045349"; exon_number "4"; gene_name "ENSCGRG00001003130.1"; oId "ENSCGRT00001003840.1"; nearest_ref "ENSCGRT00001003840.1"; class_code "="; tss_id "TSS33608"; p_id "P22682";
LT883693v1	Cufflinks	exon	10440577	10440734	.	-	.	gene_id "XLOC_025814"; transcript_id "TCONS_00045350"; exon_number "4"; gene_name "ENSCGRG00001003130.1"; oId "ENSCGRT00001003834.1"; nearest_ref "ENSCGRT00001003834.1"; class_code "="; tss_id "TSS33609"; p_id "P22683";
LT883693v1	Cufflinks	exon	10440577	10440734	.	-	.	gene_id "XLOC_025814"; transcript_id "TCONS_00045351"; exon_number "4"; gene_name "ENSCGRG00001003130.1"; oId "ENSCGRT00001003830.1"; nearest_ref "ENSCGRT00001003830.1"; class_code "="; tss_id "TSS33610"; p_id "P22680";
LT883693v1	Cufflinks	exon	10440577	10440734	.	-	.	gene_id "XLOC_025814"; transcript_id "TCONS_00045352"; exon_number "4"; gene_name "ENSCGRG00001003130.1"; oId "ENSCGRT00001003813.1"; nearest_ref "ENSCGRT00001003813.1"; class_code "="; tss_id "TSS33605"; p_id "P22681";
LT883693v1	Cufflinks	exon	10440577	10440734	.	-	.	gene_id "XLOC_025814"; transcript_id "TCONS_00045353"; exon_number "5"; gene_name "ENSCGRG00001003130.1"; oId "ENSCGRT00001003853.1"; nearest_ref "ENSCGRT00001003853.1"; class_code "="; tss_id "TSS33606"; p_id "P22684";
LT883693v1	Cufflinks	exon	10447290	10447413	.	+	.	gene_id "XLOC_025618"; transcript_id "TCONS_00044952"; exon_number "1"; gene_name "ENSCGRG00001006049.1"; oId "ENSCGRT00001007108.1"; nearest_ref "ENSCGRT00001007108.1"; class_code "="; tss_id "TSS33327";
LT883693v1	Cufflinks	exon	10461838	10461908	.	-	.	gene_id "XLOC_025814"; transcript_id "TCONS_00045346"; exon_number "5"; gene_name "ENSCGRG00001003130.1"; oId "CUFF.20931.2"; nearest_ref "ENSCGRT00001003834.1"; class_code "j"; tss_id "TSS33605";
LT883693v1	Cufflinks	exon	10461838	10461908	.	-	.	gene_id "XLOC_025814"; transcript_id "TCONS_00045345"; exon_number "5"; gene_name "ENSCGRG00001003130.1"; oId "CUFF.20931.1"; nearest_ref "ENSCGRT00001003834.1"; class_code "j"; tss_id "TSS33605";
LT883693v1	Cufflinks	exon	10461838	10461908	.	-	.	gene_id "XLOC_025814"; transcript_id "TCONS_00045347"; exon_number "5"; gene_name "ENSCGRG00001003130.1"; oId "ENSCGRT00001003850.1"; nearest_ref "ENSCGRT00001003850.1"; class_code "="; tss_id "TSS33606"; p_id "P22679";
LT883693v1	Cufflinks	exon	10461838	10461908	.	-	.	gene_id "XLOC_025814"; transcript_id "TCONS_00045348"; exon_number "5"; gene_name "ENSCGRG00001003130.1"; oId "ENSCGRT00001003846.1"; nearest_ref "ENSCGRT00001003846.1"; class_code "="; tss_id "TSS33607"; p_id "P22685";
LT883693v1	Cufflinks	exon	10461838	10461908	.	-	.	gene_id "XLOC_025814"; transcript_id "TCONS_00045349"; exon_number "5"; gene_name "ENSCGRG00001003130.1"; oId "ENSCGRT00001003840.1"; nearest_ref "ENSCGRT00001003840.1"; class_code "="; tss_id "TSS33608"; p_id "P22682";
LT883693v1	Cufflinks	exon	10461838	10461908	.	-	.	gene_id "XLOC_025814"; transcript_id "TCONS_00045350"; exon_number "5"; gene_name "ENSCGRG00001003130.1"; oId "ENSCGRT00001003834.1"; nearest_ref "ENSCGRT00001003834.1"; class_code "="; tss_id "TSS33609"; p_id "P22683";
LT883693v1	Cufflinks	exon	10461838	10461908	.	-	.	gene_id "XLOC_025814"; transcript_id "TCONS_00045351"; exon_number "5"; gene_name "ENSCGRG00001003130.1"; oId "ENSCGRT00001003830.1"; nearest_ref "ENSCGRT00001003830.1"; class_code "="; tss_id "TSS33610"; p_id "P22680";
LT883693v1	Cufflinks	exon	10461838	10461908	.	-	.	gene_id "XLOC_025814"; transcript_id "TCONS_00045352"; exon_number "5"; gene_name "ENSCGRG00001003130.1"; oId "ENSCGRT00001003813.1"; nearest_ref "ENSCGRT00001003813.1"; class_code "="; tss_id "TSS33605"; p_id "P22681";
LT883693v1	Cufflinks	exon	10461838	10461908	.	-	.	gene_id "XLOC_025814"; transcript_id "TCONS_00045353"; exon_number "6"; gene_name "ENSCGRG00001003130.1"; oId "ENSCGRT00001003853.1"; nearest_ref "ENSCGRT00001003853.1"; class_code "="; tss_id "TSS33606"; p_id "P22684";
LT883693v1	Cufflinks	exon	10480107	10480300	.	-	.	gene_id "XLOC_025814"; transcript_id "TCONS_00045346"; exon_number "6"; gene_name "ENSCGRG00001003130.1"; oId "CUFF.20931.2"; nearest_ref "ENSCGRT00001003834.1"; class_code "j"; tss_id "TSS33605";
LT883693v1	Cufflinks	exon	10480107	10480300	.	-	.	gene_id "XLOC_025814"; transcript_id "TCONS_00045345"; exon_number "6"; gene_name "ENSCGRG00001003130.1"; oId "CUFF.20931.1"; nearest_ref "ENSCGRT00001003834.1"; class_code "j"; tss_id "TSS33605";
LT883693v1	Cufflinks	exon	10480107	10480300	.	-	.	gene_id "XLOC_025814"; transcript_id "TCONS_00045347"; exon_number "6"; gene_name "ENSCGRG00001003130.1"; oId "ENSCGRT00001003850.1"; nearest_ref "ENSCGRT00001003850.1"; class_code "="; tss_id "TSS33606"; p_id "P22679";
LT883693v1	Cufflinks	exon	10480107	10480300	.	-	.	gene_id "XLOC_025814"; transcript_id "TCONS_00045348"; exon_number "6"; gene_name "ENSCGRG00001003130.1"; oId "ENSCGRT00001003846.1"; nearest_ref "ENSCGRT00001003846.1"; class_code "="; tss_id "TSS33607"; p_id "P22685";
LT883693v1	Cufflinks	exon	10480107	10480300	.	-	.	gene_id "XLOC_025814"; transcript_id "TCONS_00045349"; exon_number "6"; gene_name "ENSCGRG00001003130.1"; oId "ENSCGRT00001003840.1"; nearest_ref "ENSCGRT00001003840.1"; class_code "="; tss_id "TSS33608"; p_id "P22682";
LT883693v1	Cufflinks	exon	10480107	10480300	.	-	.	gene_id "XLOC_025814"; transcript_id "TCONS_00045350"; exon_number "6"; gene_name "ENSCGRG00001003130.1"; oId "ENSCGRT00001003834.1"; nearest_ref "ENSCGRT00001003834.1"; class_code "="; tss_id "TSS33609"; p_id "P22683";
LT883693v1	Cufflinks	exon	10480107	10480300	.	-	.	gene_id "XLOC_025814"; transcript_id "TCONS_00045351"; exon_number "6"; gene_name "ENSCGRG00001003130.1"; oId "ENSCGRT00001003830.1"; nearest_ref "ENSCGRT00001003830.1"; class_code "="; tss_id "TSS33610"; p_id "P22680";
LT883693v1	Cufflinks	exon	10480107	10480300	.	-	.	gene_id "XLOC_025814"; transcript_id "TCONS_00045352"; exon_number "6"; gene_name "ENSCGRG00001003130.1"; oId "ENSCGRT00001003813.1"; nearest_ref "ENSCGRT00001003813.1"; class_code "="; tss_id "TSS33605"; p_id "P22681";
LT883693v1	Cufflinks	exon	10480107	10480300	.	-	.	gene_id "XLOC_025814"; transcript_id "TCONS_00045353"; exon_number "7"; gene_name "ENSCGRG00001003130.1"; oId "ENSCGRT00001003853.1"; nearest_ref "ENSCGRT00001003853.1"; class_code "="; tss_id "TSS33606"; p_id "P22684";
LT883693v1	Cufflinks	exon	10500608	10500651	.	-	.	gene_id "XLOC_025814"; transcript_id "TCONS_00045346"; exon_number "7"; gene_name "ENSCGRG00001003130.1"; oId "CUFF.20931.2"; nearest_ref "ENSCGRT00001003834.1"; class_code "j"; tss_id "TSS33605";
LT883693v1	Cufflinks	exon	10500608	10500651	.	-	.	gene_id "XLOC_025814"; transcript_id "TCONS_00045345"; exon_number "7"; gene_name "ENSCGRG00001003130.1"; oId "CUFF.20931.1"; nearest_ref "ENSCGRT00001003834.1"; class_code "j"; tss_id "TSS33605";
LT883693v1	Cufflinks	exon	10500608	10500651	.	-	.	gene_id "XLOC_025814"; transcript_id "TCONS_00045347"; exon_number "7"; gene_name "ENSCGRG00001003130.1"; oId "ENSCGRT00001003850.1"; nearest_ref "ENSCGRT00001003850.1"; class_code "="; tss_id "TSS33606"; p_id "P22679";
LT883693v1	Cufflinks	exon	10500608	10500651	.	-	.	gene_id "XLOC_025814"; transcript_id "TCONS_00045348"; exon_number "7"; gene_name "ENSCGRG00001003130.1"; oId "ENSCGRT00001003846.1"; nearest_ref "ENSCGRT00001003846.1"; class_code "="; tss_id "TSS33607"; p_id "P22685";
LT883693v1	Cufflinks	exon	10500608	10500651	.	-	.	gene_id "XLOC_025814"; transcript_id "TCONS_00045349"; exon_number "7"; gene_name "ENSCGRG00001003130.1"; oId "ENSCGRT00001003840.1"; nearest_ref "ENSCGRT00001003840.1"; class_code "="; tss_id "TSS33608"; p_id "P22682";
LT883693v1	Cufflinks	exon	10500608	10500651	.	-	.	gene_id "XLOC_025814"; transcript_id "TCONS_00045350"; exon_number "7"; gene_name "ENSCGRG00001003130.1"; oId "ENSCGRT00001003834.1"; nearest_ref "ENSCGRT00001003834.1"; class_code "="; tss_id "TSS33609"; p_id "P22683";
LT883693v1	Cufflinks	exon	10500608	10500651	.	-	.	gene_id "XLOC_025814"; transcript_id "TCONS_00045351"; exon_number "7"; gene_name "ENSCGRG00001003130.1"; oId "ENSCGRT00001003830.1"; nearest_ref "ENSCGRT00001003830.1"; class_code "="; tss_id "TSS33610"; p_id "P22680";
LT883693v1	Cufflinks	exon	10500608	10500651	.	-	.	gene_id "XLOC_025814"; transcript_id "TCONS_00045352"; exon_number "7"; gene_name "ENSCGRG00001003130.1"; oId "ENSCGRT00001003813.1"; nearest_ref "ENSCGRT00001003813.1"; class_code "="; tss_id "TSS33605"; p_id "P22681";
LT883693v1	Cufflinks	exon	10500608	10500651	.	-	.	gene_id "XLOC_025814"; transcript_id "TCONS_00045353"; exon_number "8"; gene_name "ENSCGRG00001003130.1"; oId "ENSCGRT00001003853.1"; nearest_ref "ENSCGRT00001003853.1"; class_code "="; tss_id "TSS33606"; p_id "P22684";
LT883693v1	Cufflinks	exon	10519212	10519370	.	-	.	gene_id "XLOC_025814"; transcript_id "TCONS_00045347"; exon_number "8"; gene_name "ENSCGRG00001003130.1"; oId "ENSCGRT00001003850.1"; nearest_ref "ENSCGRT00001003850.1"; class_code "="; tss_id "TSS33606"; p_id "P22679";
LT883693v1	Cufflinks	exon	10519212	10519370	.	-	.	gene_id "XLOC_025814"; transcript_id "TCONS_00045353"; exon_number "9"; gene_name "ENSCGRG00001003130.1"; oId "ENSCGRT00001003853.1"; nearest_ref "ENSCGRT00001003853.1"; class_code "="; tss_id "TSS33606"; p_id "P22684";
LT883693v1	Cufflinks	exon	10577664	10577674	.	+	.	gene_id "XLOC_025617"; transcript_id "TCONS_00044950"; exon_number "2"; gene_name "ENSCGRG00001006049.1"; oId "CUFF.20927.1"; nearest_ref "ENSCGRT00001007108.1"; class_code "o"; tss_id "TSS33326";
LT883693v1	Cufflinks	exon	10592126	10592215	.	-	.	gene_id "XLOC_025814"; transcript_id "TCONS_00045346"; exon_number "8"; gene_name "ENSCGRG00001003130.1"; oId "CUFF.20931.2"; nearest_ref "ENSCGRT00001003834.1"; class_code "j"; tss_id "TSS33605";
LT883693v1	Cufflinks	exon	10592126	10592215	.	-	.	gene_id "XLOC_025814"; transcript_id "TCONS_00045345"; exon_number "8"; gene_name "ENSCGRG00001003130.1"; oId "CUFF.20931.1"; nearest_ref "ENSCGRT00001003834.1"; class_code "j"; tss_id "TSS33605";
LT883693v1	Cufflinks	exon	10592126	10592215	.	-	.	gene_id "XLOC_025814"; transcript_id "TCONS_00045348"; exon_number "8"; gene_name "ENSCGRG00001003130.1"; oId "ENSCGRT00001003846.1"; nearest_ref "ENSCGRT00001003846.1"; class_code "="; tss_id "TSS33607"; p_id "P22685";
LT883693v1	Cufflinks	exon	10592126	10592215	.	-	.	gene_id "XLOC_025814"; transcript_id "TCONS_00045349"; exon_number "8"; gene_name "ENSCGRG00001003130.1"; oId "ENSCGRT00001003840.1"; nearest_ref "ENSCGRT00001003840.1"; class_code "="; tss_id "TSS33608"; p_id "P22682";
LT883693v1	Cufflinks	exon	10592126	10592215	.	-	.	gene_id "XLOC_025814"; transcript_id "TCONS_00045350"; exon_number "8"; gene_name "ENSCGRG00001003130.1"; oId "ENSCGRT00001003834.1"; nearest_ref "ENSCGRT00001003834.1"; class_code "="; tss_id "TSS33609"; p_id "P22683";
LT883693v1	Cufflinks	exon	10592126	10592215	.	-	.	gene_id "XLOC_025814"; transcript_id "TCONS_00045351"; exon_number "8"; gene_name "ENSCGRG00001003130.1"; oId "ENSCGRT00001003830.1"; nearest_ref "ENSCGRT00001003830.1"; class_code "="; tss_id "TSS33610"; p_id "P22680";
LT883693v1	Cufflinks	exon	10592126	10592215	.	-	.	gene_id "XLOC_025814"; transcript_id "TCONS_00045352"; exon_number "8"; gene_name "ENSCGRG00001003130.1"; oId "ENSCGRT00001003813.1"; nearest_ref "ENSCGRT00001003813.1"; class_code "="; tss_id "TSS33605"; p_id "P22681";
LT883693v1	Cufflinks	exon	10610372	10610436	.	-	.	gene_id "XLOC_025814"; transcript_id "TCONS_00045349"; exon_number "9"; gene_name "ENSCGRG00001003130.1"; oId "ENSCGRT00001003840.1"; nearest_ref "ENSCGRT00001003840.1"; class_code "="; tss_id "TSS33608"; p_id "P22682";
LT883693v1	Cufflinks	exon	10610378	10610436	.	-	.	gene_id "XLOC_025814"; transcript_id "TCONS_00045346"; exon_number "9"; gene_name "ENSCGRG00001003130.1"; oId "CUFF.20931.2"; nearest_ref "ENSCGRT00001003834.1"; class_code "j"; tss_id "TSS33605";
LT883693v1	Cufflinks	exon	10610378	10610436	.	-	.	gene_id "XLOC_025814"; transcript_id "TCONS_00045345"; exon_number "9"; gene_name "ENSCGRG00001003130.1"; oId "CUFF.20931.1"; nearest_ref "ENSCGRT00001003834.1"; class_code "j"; tss_id "TSS33605";
LT883693v1	Cufflinks	exon	10610378	10610436	.	-	.	gene_id "XLOC_025814"; transcript_id "TCONS_00045348"; exon_number "9"; gene_name "ENSCGRG00001003130.1"; oId "ENSCGRT00001003846.1"; nearest_ref "ENSCGRT00001003846.1"; class_code "="; tss_id "TSS33607"; p_id "P22685";
LT883693v1	Cufflinks	exon	10610378	10610436	.	-	.	gene_id "XLOC_025814"; transcript_id "TCONS_00045350"; exon_number "9"; gene_name "ENSCGRG00001003130.1"; oId "ENSCGRT00001003834.1"; nearest_ref "ENSCGRT00001003834.1"; class_code "="; tss_id "TSS33609"; p_id "P22683";
LT883693v1	Cufflinks	exon	10610378	10610436	.	-	.	gene_id "XLOC_025814"; transcript_id "TCONS_00045351"; exon_number "9"; gene_name "ENSCGRG00001003130.1"; oId "ENSCGRT00001003830.1"; nearest_ref "ENSCGRT00001003830.1"; class_code "="; tss_id "TSS33610"; p_id "P22680";
LT883693v1	Cufflinks	exon	10610378	10610436	.	-	.	gene_id "XLOC_025814"; transcript_id "TCONS_00045352"; exon_number "9"; gene_name "ENSCGRG00001003130.1"; oId "ENSCGRT00001003813.1"; nearest_ref "ENSCGRT00001003813.1"; class_code "="; tss_id "TSS33605"; p_id "P22681";
LT883693v1	Cufflinks	exon	10612703	10612815	.	-	.	gene_id "XLOC_025814"; transcript_id "TCONS_00045346"; exon_number "10"; gene_name "ENSCGRG00001003130.1"; oId "CUFF.20931.2"; nearest_ref "ENSCGRT00001003834.1"; class_code "j"; tss_id "TSS33605";
LT883693v1	Cufflinks	exon	10612703	10612815	.	-	.	gene_id "XLOC_025814"; transcript_id "TCONS_00045345"; exon_number "10"; gene_name "ENSCGRG00001003130.1"; oId "CUFF.20931.1"; nearest_ref "ENSCGRT00001003834.1"; class_code "j"; tss_id "TSS33605";
LT883693v1	Cufflinks	exon	10612703	10612815	.	-	.	gene_id "XLOC_025814"; transcript_id "TCONS_00045348"; exon_number "10"; gene_name "ENSCGRG00001003130.1"; oId "ENSCGRT00001003846.1"; nearest_ref "ENSCGRT00001003846.1"; class_code "="; tss_id "TSS33607"; p_id "P22685";
LT883693v1	Cufflinks	exon	10612703	10612815	.	-	.	gene_id "XLOC_025814"; transcript_id "TCONS_00045349"; exon_number "10"; gene_name "ENSCGRG00001003130.1"; oId "ENSCGRT00001003840.1"; nearest_ref "ENSCGRT00001003840.1"; class_code "="; tss_id "TSS33608"; p_id "P22682";
LT883693v1	Cufflinks	exon	10612703	10612815	.	-	.	gene_id "XLOC_025814"; transcript_id "TCONS_00045350"; exon_number "10"; gene_name "ENSCGRG00001003130.1"; oId "ENSCGRT00001003834.1"; nearest_ref "ENSCGRT00001003834.1"; class_code "="; tss_id "TSS33609"; p_id "P22683";
LT883693v1	Cufflinks	exon	10612703	10612815	.	-	.	gene_id "XLOC_025814"; transcript_id "TCONS_00045351"; exon_number "10"; gene_name "ENSCGRG00001003130.1"; oId "ENSCGRT00001003830.1"; nearest_ref "ENSCGRT00001003830.1"; class_code "="; tss_id "TSS33610"; p_id "P22680";
LT883693v1	Cufflinks	exon	10612703	10612815	.	-	.	gene_id "XLOC_025814"; transcript_id "TCONS_00045352"; exon_number "10"; gene_name "ENSCGRG00001003130.1"; oId "ENSCGRT00001003813.1"; nearest_ref "ENSCGRT00001003813.1"; class_code "="; tss_id "TSS33605"; p_id "P22681";
LT883693v1	Cufflinks	exon	10615039	10615119	.	-	.	gene_id "XLOC_025814"; transcript_id "TCONS_00045346"; exon_number "11"; gene_name "ENSCGRG00001003130.1"; oId "CUFF.20931.2"; nearest_ref "ENSCGRT00001003834.1"; class_code "j"; tss_id "TSS33605";
LT883693v1	Cufflinks	exon	10615039	10615119	.	-	.	gene_id "XLOC_025814"; transcript_id "TCONS_00045345"; exon_number "11"; gene_name "ENSCGRG00001003130.1"; oId "CUFF.20931.1"; nearest_ref "ENSCGRT00001003834.1"; class_code "j"; tss_id "TSS33605";
LT883693v1	Cufflinks	exon	10615039	10615119	.	-	.	gene_id "XLOC_025814"; transcript_id "TCONS_00045348"; exon_number "11"; gene_name "ENSCGRG00001003130.1"; oId "ENSCGRT00001003846.1"; nearest_ref "ENSCGRT00001003846.1"; class_code "="; tss_id "TSS33607"; p_id "P22685";
LT883693v1	Cufflinks	exon	10615039	10615119	.	-	.	gene_id "XLOC_025814"; transcript_id "TCONS_00045349"; exon_number "11"; gene_name "ENSCGRG00001003130.1"; oId "ENSCGRT00001003840.1"; nearest_ref "ENSCGRT00001003840.1"; class_code "="; tss_id "TSS33608"; p_id "P22682";
LT883693v1	Cufflinks	exon	10615039	10615119	.	-	.	gene_id "XLOC_025814"; transcript_id "TCONS_00045350"; exon_number "11"; gene_name "ENSCGRG00001003130.1"; oId "ENSCGRT00001003834.1"; nearest_ref "ENSCGRT00001003834.1"; class_code "="; tss_id "TSS33609"; p_id "P22683";
LT883693v1	Cufflinks	exon	10615039	10615119	.	-	.	gene_id "XLOC_025814"; transcript_id "TCONS_00045351"; exon_number "11"; gene_name "ENSCGRG00001003130.1"; oId "ENSCGRT00001003830.1"; nearest_ref "ENSCGRT00001003830.1"; class_code "="; tss_id "TSS33610"; p_id "P22680";
LT883693v1	Cufflinks	exon	10615039	10615119	.	-	.	gene_id "XLOC_025814"; transcript_id "TCONS_00045352"; exon_number "11"; gene_name "ENSCGRG00001003130.1"; oId "ENSCGRT00001003813.1"; nearest_ref "ENSCGRT00001003813.1"; class_code "="; tss_id "TSS33605"; p_id "P22681";
LT883693v1	Cufflinks	exon	10615325	10615528	.	-	.	gene_id "XLOC_025814"; transcript_id "TCONS_00045346"; exon_number "12"; gene_name "ENSCGRG00001003130.1"; oId "CUFF.20931.2"; nearest_ref "ENSCGRT00001003834.1"; class_code "j"; tss_id "TSS33605";
LT883693v1	Cufflinks	exon	10615325	10615522	.	-	.	gene_id "XLOC_025814"; transcript_id "TCONS_00045345"; exon_number "12"; gene_name "ENSCGRG00001003130.1"; oId "CUFF.20931.1"; nearest_ref "ENSCGRT00001003834.1"; class_code "j"; tss_id "TSS33605";
LT883693v1	Cufflinks	exon	10615325	10615528	.	-	.	gene_id "XLOC_025814"; transcript_id "TCONS_00045348"; exon_number "12"; gene_name "ENSCGRG00001003130.1"; oId "ENSCGRT00001003846.1"; nearest_ref "ENSCGRT00001003846.1"; class_code "="; tss_id "TSS33607"; p_id "P22685";
LT883693v1	Cufflinks	exon	10615325	10615528	.	-	.	gene_id "XLOC_025814"; transcript_id "TCONS_00045349"; exon_number "12"; gene_name "ENSCGRG00001003130.1"; oId "ENSCGRT00001003840.1"; nearest_ref "ENSCGRT00001003840.1"; class_code "="; tss_id "TSS33608"; p_id "P22682";
LT883693v1	Cufflinks	exon	10615325	10615528	.	-	.	gene_id "XLOC_025814"; transcript_id "TCONS_00045350"; exon_number "12"; gene_name "ENSCGRG00001003130.1"; oId "ENSCGRT00001003834.1"; nearest_ref "ENSCGRT00001003834.1"; class_code "="; tss_id "TSS33609"; p_id "P22683";
LT883693v1	Cufflinks	exon	10615325	10615522	.	-	.	gene_id "XLOC_025814"; transcript_id "TCONS_00045351"; exon_number "12"; gene_name "ENSCGRG00001003130.1"; oId "ENSCGRT00001003830.1"; nearest_ref "ENSCGRT00001003830.1"; class_code "="; tss_id "TSS33610"; p_id "P22680";
LT883693v1	Cufflinks	exon	10615325	10615528	.	-	.	gene_id "XLOC_025814"; transcript_id "TCONS_00045352"; exon_number "12"; gene_name "ENSCGRG00001003130.1"; oId "ENSCGRT00001003813.1"; nearest_ref "ENSCGRT00001003813.1"; class_code "="; tss_id "TSS33605"; p_id "P22681";
LT883693v1	Cufflinks	exon	10618152	10618183	.	-	.	gene_id "XLOC_025814"; transcript_id "TCONS_00045348"; exon_number "13"; gene_name "ENSCGRG00001003130.1"; oId "ENSCGRT00001003846.1"; nearest_ref "ENSCGRT00001003846.1"; class_code "="; tss_id "TSS33607"; p_id "P22685";
LT883693v1	Cufflinks	exon	10632796	10633003	.	+	.	gene_id "XLOC_025619"; transcript_id "TCONS_00044953"; exon_number "1"; gene_name "ENSCGRG00001000640.1"; oId "ENSCGRT00001000840.1"; nearest_ref "ENSCGRT00001000840.1"; class_code "="; tss_id "TSS33328"; p_id "P22485";
LT883693v1	Cufflinks	exon	10633195	10633355	.	+	.	gene_id "XLOC_025619"; transcript_id "TCONS_00044953"; exon_number "2"; gene_name "ENSCGRG00001000640.1"; oId "ENSCGRT00001000840.1"; nearest_ref "ENSCGRT00001000840.1"; class_code "="; tss_id "TSS33328"; p_id "P22485";
LT883693v1	Cufflinks	exon	10667063	10667461	.	-	.	gene_id "XLOC_025814"; transcript_id "TCONS_00045345"; exon_number "13"; gene_name "ENSCGRG00001003130.1"; oId "CUFF.20931.1"; nearest_ref "ENSCGRT00001003834.1"; class_code "j"; tss_id "TSS33605";
LT883693v1	Cufflinks	exon	10667063	10667461	.	-	.	gene_id "XLOC_025814"; transcript_id "TCONS_00045351"; exon_number "13"; gene_name "ENSCGRG00001003130.1"; oId "ENSCGRT00001003830.1"; nearest_ref "ENSCGRT00001003830.1"; class_code "="; tss_id "TSS33610"; p_id "P22680";
LT883693v1	Cufflinks	exon	10667066	10667461	.	-	.	gene_id "XLOC_025814"; transcript_id "TCONS_00045346"; exon_number "13"; gene_name "ENSCGRG00001003130.1"; oId "CUFF.20931.2"; nearest_ref "ENSCGRT00001003834.1"; class_code "j"; tss_id "TSS33605";
LT883693v1	Cufflinks	exon	10667066	10667461	.	-	.	gene_id "XLOC_025814"; transcript_id "TCONS_00045349"; exon_number "13"; gene_name "ENSCGRG00001003130.1"; oId "ENSCGRT00001003840.1"; nearest_ref "ENSCGRT00001003840.1"; class_code "="; tss_id "TSS33608"; p_id "P22682";
LT883693v1	Cufflinks	exon	10667066	10667461	.	-	.	gene_id "XLOC_025814"; transcript_id "TCONS_00045350"; exon_number "13"; gene_name "ENSCGRG00001003130.1"; oId "ENSCGRT00001003834.1"; nearest_ref "ENSCGRT00001003834.1"; class_code "="; tss_id "TSS33609"; p_id "P22683";
LT883693v1	Cufflinks	exon	10667066	10667461	.	-	.	gene_id "XLOC_025814"; transcript_id "TCONS_00045352"; exon_number "13"; gene_name "ENSCGRG00001003130.1"; oId "ENSCGRT00001003813.1"; nearest_ref "ENSCGRT00001003813.1"; class_code "="; tss_id "TSS33605"; p_id "P22681";
LT883693v1	Cufflinks	exon	10670805	10671062	.	-	.	gene_id "XLOC_025814"; transcript_id "TCONS_00045346"; exon_number "14"; gene_name "ENSCGRG00001003130.1"; oId "CUFF.20931.2"; nearest_ref "ENSCGRT00001003834.1"; class_code "j"; tss_id "TSS33605";
LT883693v1	Cufflinks	exon	10670805	10671891	.	-	.	gene_id "XLOC_025814"; transcript_id "TCONS_00045345"; exon_number "14"; gene_name "ENSCGRG00001003130.1"; oId "CUFF.20931.1"; nearest_ref "ENSCGRT00001003834.1"; class_code "j"; tss_id "TSS33605";
LT883693v1	Cufflinks	exon	10670805	10671062	.	-	.	gene_id "XLOC_025814"; transcript_id "TCONS_00045349"; exon_number "14"; gene_name "ENSCGRG00001003130.1"; oId "ENSCGRT00001003840.1"; nearest_ref "ENSCGRT00001003840.1"; class_code "="; tss_id "TSS33608"; p_id "P22682";
LT883693v1	Cufflinks	exon	10670805	10671062	.	-	.	gene_id "XLOC_025814"; transcript_id "TCONS_00045350"; exon_number "14"; gene_name "ENSCGRG00001003130.1"; oId "ENSCGRT00001003834.1"; nearest_ref "ENSCGRT00001003834.1"; class_code "="; tss_id "TSS33609"; p_id "P22683";
LT883693v1	Cufflinks	exon	10670805	10671062	.	-	.	gene_id "XLOC_025814"; transcript_id "TCONS_00045351"; exon_number "14"; gene_name "ENSCGRG00001003130.1"; oId "ENSCGRT00001003830.1"; nearest_ref "ENSCGRT00001003830.1"; class_code "="; tss_id "TSS33610"; p_id "P22680";
LT883693v1	Cufflinks	exon	10670805	10671891	.	-	.	gene_id "XLOC_025814"; transcript_id "TCONS_00045352"; exon_number "14"; gene_name "ENSCGRG00001003130.1"; oId "ENSCGRT00001003813.1"; nearest_ref "ENSCGRT00001003813.1"; class_code "="; tss_id "TSS33605"; p_id "P22681";
LT883693v1	Cufflinks	exon	10671096	10671891	.	-	.	gene_id "XLOC_025814"; transcript_id "TCONS_00045346"; exon_number "15"; gene_name "ENSCGRG00001003130.1"; oId "CUFF.20931.2"; nearest_ref "ENSCGRT00001003834.1"; class_code "j"; tss_id "TSS33605";
LT883693v1	Cufflinks	exon	10671096	10671891	.	-	.	gene_id "XLOC_025814"; transcript_id "TCONS_00045349"; exon_number "15"; gene_name "ENSCGRG00001003130.1"; oId "ENSCGRT00001003840.1"; nearest_ref "ENSCGRT00001003840.1"; class_code "="; tss_id "TSS33608"; p_id "P22682";
LT883693v1	Cufflinks	exon	10671096	10671891	.	-	.	gene_id "XLOC_025814"; transcript_id "TCONS_00045350"; exon_number "15"; gene_name "ENSCGRG00001003130.1"; oId "ENSCGRT00001003834.1"; nearest_ref "ENSCGRT00001003834.1"; class_code "="; tss_id "TSS33609"; p_id "P22683";
LT883693v1	Cufflinks	exon	10671096	10671891	.	-	.	gene_id "XLOC_025814"; transcript_id "TCONS_00045351"; exon_number "15"; gene_name "ENSCGRG00001003130.1"; oId "ENSCGRT00001003830.1"; nearest_ref "ENSCGRT00001003830.1"; class_code "="; tss_id "TSS33610"; p_id "P22680";
LT883693v1	Cufflinks	exon	10688470	10688500	.	-	.	gene_id "XLOC_025814"; transcript_id "TCONS_00045349"; exon_number "16"; gene_name "ENSCGRG00001003130.1"; oId "ENSCGRT00001003840.1"; nearest_ref "ENSCGRT00001003840.1"; class_code "="; tss_id "TSS33608"; p_id "P22682";
LT883693v1	Cufflinks	exon	10715928	10716036	.	-	.	gene_id "XLOC_025814"; transcript_id "TCONS_00045346"; exon_number "16"; gene_name "ENSCGRG00001003130.1"; oId "CUFF.20931.2"; nearest_ref "ENSCGRT00001003834.1"; class_code "j"; tss_id "TSS33605";
LT883693v1	Cufflinks	exon	10715928	10716036	.	-	.	gene_id "XLOC_025814"; transcript_id "TCONS_00045345"; exon_number "15"; gene_name "ENSCGRG00001003130.1"; oId "CUFF.20931.1"; nearest_ref "ENSCGRT00001003834.1"; class_code "j"; tss_id "TSS33605";
LT883693v1	Cufflinks	exon	10715928	10716036	.	-	.	gene_id "XLOC_025814"; transcript_id "TCONS_00045350"; exon_number "16"; gene_name "ENSCGRG00001003130.1"; oId "ENSCGRT00001003834.1"; nearest_ref "ENSCGRT00001003834.1"; class_code "="; tss_id "TSS33609"; p_id "P22683";
LT883693v1	Cufflinks	exon	10715928	10716036	.	-	.	gene_id "XLOC_025814"; transcript_id "TCONS_00045351"; exon_number "16"; gene_name "ENSCGRG00001003130.1"; oId "ENSCGRT00001003830.1"; nearest_ref "ENSCGRT00001003830.1"; class_code "="; tss_id "TSS33610"; p_id "P22680";
LT883693v1	Cufflinks	exon	10715928	10716036	.	-	.	gene_id "XLOC_025814"; transcript_id "TCONS_00045352"; exon_number "15"; gene_name "ENSCGRG00001003130.1"; oId "ENSCGRT00001003813.1"; nearest_ref "ENSCGRT00001003813.1"; class_code "="; tss_id "TSS33605"; p_id "P22681";
LT883693v1	Cufflinks	exon	10717790	10717794	.	-	.	gene_id "XLOC_025814"; transcript_id "TCONS_00045350"; exon_number "17"; gene_name "ENSCGRG00001003130.1"; oId "ENSCGRT00001003834.1"; nearest_ref "ENSCGRT00001003834.1"; class_code "="; tss_id "TSS33609"; p_id "P22683";
LT883693v1	Cufflinks	exon	10717867	10717981	.	-	.	gene_id "XLOC_025814"; transcript_id "TCONS_00045350"; exon_number "18"; gene_name "ENSCGRG00001003130.1"; oId "ENSCGRT00001003834.1"; nearest_ref "ENSCGRT00001003834.1"; class_code "="; tss_id "TSS33609"; p_id "P22683";
LT883693v1	Cufflinks	exon	10720629	10720646	.	-	.	gene_id "XLOC_025814"; transcript_id "TCONS_00045351"; exon_number "17"; gene_name "ENSCGRG00001003130.1"; oId "ENSCGRT00001003830.1"; nearest_ref "ENSCGRT00001003830.1"; class_code "="; tss_id "TSS33610"; p_id "P22680";
LT883693v1	Cufflinks	exon	10832438	10833316	.	-	.	gene_id "XLOC_025814"; transcript_id "TCONS_00045346"; exon_number "17"; gene_name "ENSCGRG00001003130.1"; oId "CUFF.20931.2"; nearest_ref "ENSCGRT00001003834.1"; class_code "j"; tss_id "TSS33605";
LT883693v1	Cufflinks	exon	10832438	10833316	.	-	.	gene_id "XLOC_025814"; transcript_id "TCONS_00045345"; exon_number "16"; gene_name "ENSCGRG00001003130.1"; oId "CUFF.20931.1"; nearest_ref "ENSCGRT00001003834.1"; class_code "j"; tss_id "TSS33605";
LT883693v1	Cufflinks	exon	10832438	10833316	.	-	.	gene_id "XLOC_025814"; transcript_id "TCONS_00045352"; exon_number "16"; gene_name "ENSCGRG00001003130.1"; oId "ENSCGRT00001003813.1"; nearest_ref "ENSCGRT00001003813.1"; class_code "="; tss_id "TSS33605"; p_id "P22681";
LT883693v1	Cufflinks	exon	10835089	10835136	.	-	.	gene_id "XLOC_025814"; transcript_id "TCONS_00045346"; exon_number "18"; gene_name "ENSCGRG00001003130.1"; oId "CUFF.20931.2"; nearest_ref "ENSCGRT00001003834.1"; class_code "j"; tss_id "TSS33605";
LT883693v1	Cufflinks	exon	10835089	10835136	.	-	.	gene_id "XLOC_025814"; transcript_id "TCONS_00045345"; exon_number "17"; gene_name "ENSCGRG00001003130.1"; oId "CUFF.20931.1"; nearest_ref "ENSCGRT00001003834.1"; class_code "j"; tss_id "TSS33605";
LT883693v1	Cufflinks	exon	10835089	10835136	.	-	.	gene_id "XLOC_025814"; transcript_id "TCONS_00045352"; exon_number "17"; gene_name "ENSCGRG00001003130.1"; oId "ENSCGRT00001003813.1"; nearest_ref "ENSCGRT00001003813.1"; class_code "="; tss_id "TSS33605"; p_id "P22681";
LT883693v1	Cufflinks	exon	10973164	10973344	.	+	.	gene_id "XLOC_025620"; transcript_id "TCONS_00044954"; exon_number "1"; gene_name "ENSCGRG00001003728.1"; oId "ENSCGRT00001004453.1"; nearest_ref "ENSCGRT00001004453.1"; class_code "="; tss_id "TSS33329"; p_id "P22486";
LT883693v1	Cufflinks	exon	10983258	10983414	.	+	.	gene_id "XLOC_025620"; transcript_id "TCONS_00044954"; exon_number "2"; gene_name "ENSCGRG00001003728.1"; oId "ENSCGRT00001004453.1"; nearest_ref "ENSCGRT00001004453.1"; class_code "="; tss_id "TSS33329"; p_id "P22486";
LT883693v1	Cufflinks	exon	10985082	10985223	.	+	.	gene_id "XLOC_025620"; transcript_id "TCONS_00044954"; exon_number "3"; gene_name "ENSCGRG00001003728.1"; oId "ENSCGRT00001004453.1"; nearest_ref "ENSCGRT00001004453.1"; class_code "="; tss_id "TSS33329"; p_id "P22486";
LT883693v1	Cufflinks	exon	11008485	11008596	.	+	.	gene_id "XLOC_025620"; transcript_id "TCONS_00044954"; exon_number "4"; gene_name "ENSCGRG00001003728.1"; oId "ENSCGRT00001004453.1"; nearest_ref "ENSCGRT00001004453.1"; class_code "="; tss_id "TSS33329"; p_id "P22486";
LT883693v1	Cufflinks	exon	11010534	11010735	.	+	.	gene_id "XLOC_025620"; transcript_id "TCONS_00044954"; exon_number "5"; gene_name "ENSCGRG00001003728.1"; oId "ENSCGRT00001004453.1"; nearest_ref "ENSCGRT00001004453.1"; class_code "="; tss_id "TSS33329"; p_id "P22486";
LT883693v1	Cufflinks	exon	11014227	11014357	.	+	.	gene_id "XLOC_025620"; transcript_id "TCONS_00044954"; exon_number "6"; gene_name "ENSCGRG00001003728.1"; oId "ENSCGRT00001004453.1"; nearest_ref "ENSCGRT00001004453.1"; class_code "="; tss_id "TSS33329"; p_id "P22486";
LT883693v1	Cufflinks	exon	11026559	11026779	.	+	.	gene_id "XLOC_025620"; transcript_id "TCONS_00044954"; exon_number "7"; gene_name "ENSCGRG00001003728.1"; oId "ENSCGRT00001004453.1"; nearest_ref "ENSCGRT00001004453.1"; class_code "="; tss_id "TSS33329"; p_id "P22486";
LT883693v1	Cufflinks	exon	11027175	11027267	.	+	.	gene_id "XLOC_025620"; transcript_id "TCONS_00044954"; exon_number "8"; gene_name "ENSCGRG00001003728.1"; oId "ENSCGRT00001004453.1"; nearest_ref "ENSCGRT00001004453.1"; class_code "="; tss_id "TSS33329"; p_id "P22486";
LT883693v1	Cufflinks	exon	11038323	11038612	.	-	.	gene_id "XLOC_025815"; transcript_id "TCONS_00045354"; exon_number "1"; gene_name "ENSCGRG00001009227.1"; oId "ENSCGRT00001010720.1"; nearest_ref "ENSCGRT00001010720.1"; class_code "="; tss_id "TSS33611"; p_id "P22686";
LT883693v1	Cufflinks	exon	11041411	11041492	.	-	.	gene_id "XLOC_025815"; transcript_id "TCONS_00045354"; exon_number "2"; gene_name "ENSCGRG00001009227.1"; oId "ENSCGRT00001010720.1"; nearest_ref "ENSCGRT00001010720.1"; class_code "="; tss_id "TSS33611"; p_id "P22686";
LT883693v1	Cufflinks	exon	11051522	11051616	.	-	.	gene_id "XLOC_025815"; transcript_id "TCONS_00045354"; exon_number "3"; gene_name "ENSCGRG00001009227.1"; oId "ENSCGRT00001010720.1"; nearest_ref "ENSCGRT00001010720.1"; class_code "="; tss_id "TSS33611"; p_id "P22686";
LT883693v1	Cufflinks	exon	11052447	11052625	.	-	.	gene_id "XLOC_025815"; transcript_id "TCONS_00045354"; exon_number "4"; gene_name "ENSCGRG00001009227.1"; oId "ENSCGRT00001010720.1"; nearest_ref "ENSCGRT00001010720.1"; class_code "="; tss_id "TSS33611"; p_id "P22686";
LT883693v1	Cufflinks	exon	11067681	11067782	.	-	.	gene_id "XLOC_025815"; transcript_id "TCONS_00045354"; exon_number "5"; gene_name "ENSCGRG00001009227.1"; oId "ENSCGRT00001010720.1"; nearest_ref "ENSCGRT00001010720.1"; class_code "="; tss_id "TSS33611"; p_id "P22686";
LT883693v1	Cufflinks	exon	11082445	11082661	.	-	.	gene_id "XLOC_025815"; transcript_id "TCONS_00045354"; exon_number "6"; gene_name "ENSCGRG00001009227.1"; oId "ENSCGRT00001010720.1"; nearest_ref "ENSCGRT00001010720.1"; class_code "="; tss_id "TSS33611"; p_id "P22686";
LT883693v1	Cufflinks	exon	11132341	11132968	.	-	.	gene_id "XLOC_025815"; transcript_id "TCONS_00045354"; exon_number "7"; gene_name "ENSCGRG00001009227.1"; oId "ENSCGRT00001010720.1"; nearest_ref "ENSCGRT00001010720.1"; class_code "="; tss_id "TSS33611"; p_id "P22686";
LT883693v1	Cufflinks	exon	11368284	11368297	.	+	.	gene_id "XLOC_025621"; transcript_id "TCONS_00044955"; exon_number "1"; gene_name "ENSCGRG00001014805.1"; oId "CUFF.20842.1"; nearest_ref "ENSCGRT00001018007.1"; class_code "o"; tss_id "TSS33330";
LT883693v1	Cufflinks	exon	11368284	11368297	.	+	.	gene_id "XLOC_025621"; transcript_id "TCONS_00044956"; exon_number "1"; gene_name "ENSCGRG00001014805.1"; oId "CUFF.20842.2"; nearest_ref "ENSCGRT00001018007.1"; class_code "o"; tss_id "TSS33330";
LT883693v1	Cufflinks	exon	11416287	11416539	.	+	.	gene_id "XLOC_025622"; transcript_id "TCONS_00044958"; exon_number "1"; gene_name "ENSCGRG00001014805.1"; oId "ENSCGRT00001018005.1"; nearest_ref "ENSCGRT00001018005.1"; class_code "="; tss_id "TSS33332"; p_id "P22488";
LT883693v1	Cufflinks	exon	11416287	11416539	.	+	.	gene_id "XLOC_025622"; transcript_id "TCONS_00044957"; exon_number "1"; gene_name "ENSCGRG00001014805.1"; oId "CUFF.20843.2"; nearest_ref "ENSCGRT00001018007.1"; class_code "j"; tss_id "TSS33332";
LT883693v1	Cufflinks	exon	11416411	11416539	.	+	.	gene_id "XLOC_025622"; transcript_id "TCONS_00044960"; exon_number "1"; gene_name "ENSCGRG00001014805.1"; oId "ENSCGRT00001018009.1"; nearest_ref "ENSCGRT00001018009.1"; class_code "="; tss_id "TSS33333"; p_id "P22489";
LT883693v1	Cufflinks	exon	11416411	11416539	.	+	.	gene_id "XLOC_025622"; transcript_id "TCONS_00044959"; exon_number "1"; gene_name "ENSCGRG00001014805.1"; oId "ENSCGRT00001018007.1"; nearest_ref "ENSCGRT00001018007.1"; class_code "="; tss_id "TSS33333"; p_id "P22490";
LT883693v1	Cufflinks	exon	11417014	11417081	.	+	.	gene_id "XLOC_025622"; transcript_id "TCONS_00044958"; exon_number "2"; gene_name "ENSCGRG00001014805.1"; oId "ENSCGRT00001018005.1"; nearest_ref "ENSCGRT00001018005.1"; class_code "="; tss_id "TSS33332"; p_id "P22488";
LT883693v1	Cufflinks	exon	11417014	11417081	.	+	.	gene_id "XLOC_025622"; transcript_id "TCONS_00044957"; exon_number "2"; gene_name "ENSCGRG00001014805.1"; oId "CUFF.20843.2"; nearest_ref "ENSCGRT00001018007.1"; class_code "j"; tss_id "TSS33332";
LT883693v1	Cufflinks	exon	11417014	11417081	.	+	.	gene_id "XLOC_025622"; transcript_id "TCONS_00044960"; exon_number "2"; gene_name "ENSCGRG00001014805.1"; oId "ENSCGRT00001018009.1"; nearest_ref "ENSCGRT00001018009.1"; class_code "="; tss_id "TSS33333"; p_id "P22489";
LT883693v1	Cufflinks	exon	11417014	11417081	.	+	.	gene_id "XLOC_025622"; transcript_id "TCONS_00044959"; exon_number "2"; gene_name "ENSCGRG00001014805.1"; oId "ENSCGRT00001018007.1"; nearest_ref "ENSCGRT00001018007.1"; class_code "="; tss_id "TSS33333"; p_id "P22490";
LT883693v1	Cufflinks	exon	11418567	11418670	.	+	.	gene_id "XLOC_025622"; transcript_id "TCONS_00044958"; exon_number "3"; gene_name "ENSCGRG00001014805.1"; oId "ENSCGRT00001018005.1"; nearest_ref "ENSCGRT00001018005.1"; class_code "="; tss_id "TSS33332"; p_id "P22488";
LT883693v1	Cufflinks	exon	11418567	11418670	.	+	.	gene_id "XLOC_025622"; transcript_id "TCONS_00044957"; exon_number "3"; gene_name "ENSCGRG00001014805.1"; oId "CUFF.20843.2"; nearest_ref "ENSCGRT00001018007.1"; class_code "j"; tss_id "TSS33332";
LT883693v1	Cufflinks	exon	11418567	11418670	.	+	.	gene_id "XLOC_025622"; transcript_id "TCONS_00044960"; exon_number "3"; gene_name "ENSCGRG00001014805.1"; oId "ENSCGRT00001018009.1"; nearest_ref "ENSCGRT00001018009.1"; class_code "="; tss_id "TSS33333"; p_id "P22489";
LT883693v1	Cufflinks	exon	11418567	11418670	.	+	.	gene_id "XLOC_025622"; transcript_id "TCONS_00044959"; exon_number "3"; gene_name "ENSCGRG00001014805.1"; oId "ENSCGRT00001018007.1"; nearest_ref "ENSCGRT00001018007.1"; class_code "="; tss_id "TSS33333"; p_id "P22490";
LT883693v1	Cufflinks	exon	11419299	11419438	.	+	.	gene_id "XLOC_025622"; transcript_id "TCONS_00044958"; exon_number "4"; gene_name "ENSCGRG00001014805.1"; oId "ENSCGRT00001018005.1"; nearest_ref "ENSCGRT00001018005.1"; class_code "="; tss_id "TSS33332"; p_id "P22488";
LT883693v1	Cufflinks	exon	11419299	11419438	.	+	.	gene_id "XLOC_025622"; transcript_id "TCONS_00044957"; exon_number "4"; gene_name "ENSCGRG00001014805.1"; oId "CUFF.20843.2"; nearest_ref "ENSCGRT00001018007.1"; class_code "j"; tss_id "TSS33332";
LT883693v1	Cufflinks	exon	11419299	11419438	.	+	.	gene_id "XLOC_025622"; transcript_id "TCONS_00044960"; exon_number "4"; gene_name "ENSCGRG00001014805.1"; oId "ENSCGRT00001018009.1"; nearest_ref "ENSCGRT00001018009.1"; class_code "="; tss_id "TSS33333"; p_id "P22489";
LT883693v1	Cufflinks	exon	11419299	11419438	.	+	.	gene_id "XLOC_025622"; transcript_id "TCONS_00044959"; exon_number "4"; gene_name "ENSCGRG00001014805.1"; oId "ENSCGRT00001018007.1"; nearest_ref "ENSCGRT00001018007.1"; class_code "="; tss_id "TSS33333"; p_id "P22490";
LT883693v1	Cufflinks	exon	11421163	11421244	.	+	.	gene_id "XLOC_025622"; transcript_id "TCONS_00044958"; exon_number "5"; gene_name "ENSCGRG00001014805.1"; oId "ENSCGRT00001018005.1"; nearest_ref "ENSCGRT00001018005.1"; class_code "="; tss_id "TSS33332"; p_id "P22488";
LT883693v1	Cufflinks	exon	11421163	11421244	.	+	.	gene_id "XLOC_025622"; transcript_id "TCONS_00044957"; exon_number "5"; gene_name "ENSCGRG00001014805.1"; oId "CUFF.20843.2"; nearest_ref "ENSCGRT00001018007.1"; class_code "j"; tss_id "TSS33332";
LT883693v1	Cufflinks	exon	11421163	11421244	.	+	.	gene_id "XLOC_025622"; transcript_id "TCONS_00044960"; exon_number "5"; gene_name "ENSCGRG00001014805.1"; oId "ENSCGRT00001018009.1"; nearest_ref "ENSCGRT00001018009.1"; class_code "="; tss_id "TSS33333"; p_id "P22489";
LT883693v1	Cufflinks	exon	11421163	11421244	.	+	.	gene_id "XLOC_025622"; transcript_id "TCONS_00044959"; exon_number "5"; gene_name "ENSCGRG00001014805.1"; oId "ENSCGRT00001018007.1"; nearest_ref "ENSCGRT00001018007.1"; class_code "="; tss_id "TSS33333"; p_id "P22490";
LT883693v1	Cufflinks	exon	11421718	11421858	.	+	.	gene_id "XLOC_025622"; transcript_id "TCONS_00044958"; exon_number "6"; gene_name "ENSCGRG00001014805.1"; oId "ENSCGRT00001018005.1"; nearest_ref "ENSCGRT00001018005.1"; class_code "="; tss_id "TSS33332"; p_id "P22488";
LT883693v1	Cufflinks	exon	11421718	11421858	.	+	.	gene_id "XLOC_025622"; transcript_id "TCONS_00044957"; exon_number "6"; gene_name "ENSCGRG00001014805.1"; oId "CUFF.20843.2"; nearest_ref "ENSCGRT00001018007.1"; class_code "j"; tss_id "TSS33332";
LT883693v1	Cufflinks	exon	11421718	11421858	.	+	.	gene_id "XLOC_025622"; transcript_id "TCONS_00044960"; exon_number "6"; gene_name "ENSCGRG00001014805.1"; oId "ENSCGRT00001018009.1"; nearest_ref "ENSCGRT00001018009.1"; class_code "="; tss_id "TSS33333"; p_id "P22489";
LT883693v1	Cufflinks	exon	11421718	11421858	.	+	.	gene_id "XLOC_025622"; transcript_id "TCONS_00044959"; exon_number "6"; gene_name "ENSCGRG00001014805.1"; oId "ENSCGRT00001018007.1"; nearest_ref "ENSCGRT00001018007.1"; class_code "="; tss_id "TSS33333"; p_id "P22490";
LT883693v1	Cufflinks	exon	11425861	11426032	.	+	.	gene_id "XLOC_025622"; transcript_id "TCONS_00044958"; exon_number "7"; gene_name "ENSCGRG00001014805.1"; oId "ENSCGRT00001018005.1"; nearest_ref "ENSCGRT00001018005.1"; class_code "="; tss_id "TSS33332"; p_id "P22488";
LT883693v1	Cufflinks	exon	11425861	11426032	.	+	.	gene_id "XLOC_025622"; transcript_id "TCONS_00044957"; exon_number "7"; gene_name "ENSCGRG00001014805.1"; oId "CUFF.20843.2"; nearest_ref "ENSCGRT00001018007.1"; class_code "j"; tss_id "TSS33332";
LT883693v1	Cufflinks	exon	11425861	11426032	.	+	.	gene_id "XLOC_025622"; transcript_id "TCONS_00044960"; exon_number "7"; gene_name "ENSCGRG00001014805.1"; oId "ENSCGRT00001018009.1"; nearest_ref "ENSCGRT00001018009.1"; class_code "="; tss_id "TSS33333"; p_id "P22489";
LT883693v1	Cufflinks	exon	11425861	11426032	.	+	.	gene_id "XLOC_025622"; transcript_id "TCONS_00044959"; exon_number "7"; gene_name "ENSCGRG00001014805.1"; oId "ENSCGRT00001018007.1"; nearest_ref "ENSCGRT00001018007.1"; class_code "="; tss_id "TSS33333"; p_id "P22490";
LT883693v1	Cufflinks	exon	11428580	11428749	.	+	.	gene_id "XLOC_025622"; transcript_id "TCONS_00044958"; exon_number "8"; gene_name "ENSCGRG00001014805.1"; oId "ENSCGRT00001018005.1"; nearest_ref "ENSCGRT00001018005.1"; class_code "="; tss_id "TSS33332"; p_id "P22488";
LT883693v1	Cufflinks	exon	11428580	11428749	.	+	.	gene_id "XLOC_025622"; transcript_id "TCONS_00044957"; exon_number "8"; gene_name "ENSCGRG00001014805.1"; oId "CUFF.20843.2"; nearest_ref "ENSCGRT00001018007.1"; class_code "j"; tss_id "TSS33332";
LT883693v1	Cufflinks	exon	11428580	11428749	.	+	.	gene_id "XLOC_025622"; transcript_id "TCONS_00044960"; exon_number "8"; gene_name "ENSCGRG00001014805.1"; oId "ENSCGRT00001018009.1"; nearest_ref "ENSCGRT00001018009.1"; class_code "="; tss_id "TSS33333"; p_id "P22489";
LT883693v1	Cufflinks	exon	11428580	11428749	.	+	.	gene_id "XLOC_025622"; transcript_id "TCONS_00044959"; exon_number "8"; gene_name "ENSCGRG00001014805.1"; oId "ENSCGRT00001018007.1"; nearest_ref "ENSCGRT00001018007.1"; class_code "="; tss_id "TSS33333"; p_id "P22490";
LT883693v1	Cufflinks	exon	11429540	11429673	.	+	.	gene_id "XLOC_025622"; transcript_id "TCONS_00044958"; exon_number "9"; gene_name "ENSCGRG00001014805.1"; oId "ENSCGRT00001018005.1"; nearest_ref "ENSCGRT00001018005.1"; class_code "="; tss_id "TSS33332"; p_id "P22488";
LT883693v1	Cufflinks	exon	11429540	11429673	.	+	.	gene_id "XLOC_025622"; transcript_id "TCONS_00044957"; exon_number "9"; gene_name "ENSCGRG00001014805.1"; oId "CUFF.20843.2"; nearest_ref "ENSCGRT00001018007.1"; class_code "j"; tss_id "TSS33332";
LT883693v1	Cufflinks	exon	11429540	11429673	.	+	.	gene_id "XLOC_025622"; transcript_id "TCONS_00044960"; exon_number "9"; gene_name "ENSCGRG00001014805.1"; oId "ENSCGRT00001018009.1"; nearest_ref "ENSCGRT00001018009.1"; class_code "="; tss_id "TSS33333"; p_id "P22489";
LT883693v1	Cufflinks	exon	11429540	11429673	.	+	.	gene_id "XLOC_025622"; transcript_id "TCONS_00044959"; exon_number "9"; gene_name "ENSCGRG00001014805.1"; oId "ENSCGRT00001018007.1"; nearest_ref "ENSCGRT00001018007.1"; class_code "="; tss_id "TSS33333"; p_id "P22490";
LT883693v1	Cufflinks	exon	11431639	11431792	.	+	.	gene_id "XLOC_025622"; transcript_id "TCONS_00044958"; exon_number "10"; gene_name "ENSCGRG00001014805.1"; oId "ENSCGRT00001018005.1"; nearest_ref "ENSCGRT00001018005.1"; class_code "="; tss_id "TSS33332"; p_id "P22488";
LT883693v1	Cufflinks	exon	11431639	11431792	.	+	.	gene_id "XLOC_025622"; transcript_id "TCONS_00044957"; exon_number "10"; gene_name "ENSCGRG00001014805.1"; oId "CUFF.20843.2"; nearest_ref "ENSCGRT00001018007.1"; class_code "j"; tss_id "TSS33332";
LT883693v1	Cufflinks	exon	11431639	11431792	.	+	.	gene_id "XLOC_025622"; transcript_id "TCONS_00044960"; exon_number "10"; gene_name "ENSCGRG00001014805.1"; oId "ENSCGRT00001018009.1"; nearest_ref "ENSCGRT00001018009.1"; class_code "="; tss_id "TSS33333"; p_id "P22489";
LT883693v1	Cufflinks	exon	11431639	11431792	.	+	.	gene_id "XLOC_025622"; transcript_id "TCONS_00044959"; exon_number "10"; gene_name "ENSCGRG00001014805.1"; oId "ENSCGRT00001018007.1"; nearest_ref "ENSCGRT00001018007.1"; class_code "="; tss_id "TSS33333"; p_id "P22490";
LT883693v1	Cufflinks	exon	11433076	11433158	.	+	.	gene_id "XLOC_025622"; transcript_id "TCONS_00044958"; exon_number "11"; gene_name "ENSCGRG00001014805.1"; oId "ENSCGRT00001018005.1"; nearest_ref "ENSCGRT00001018005.1"; class_code "="; tss_id "TSS33332"; p_id "P22488";
LT883693v1	Cufflinks	exon	11433076	11433158	.	+	.	gene_id "XLOC_025622"; transcript_id "TCONS_00044957"; exon_number "11"; gene_name "ENSCGRG00001014805.1"; oId "CUFF.20843.2"; nearest_ref "ENSCGRT00001018007.1"; class_code "j"; tss_id "TSS33332";
LT883693v1	Cufflinks	exon	11433076	11433158	.	+	.	gene_id "XLOC_025622"; transcript_id "TCONS_00044960"; exon_number "11"; gene_name "ENSCGRG00001014805.1"; oId "ENSCGRT00001018009.1"; nearest_ref "ENSCGRT00001018009.1"; class_code "="; tss_id "TSS33333"; p_id "P22489";
LT883693v1	Cufflinks	exon	11433076	11433158	.	+	.	gene_id "XLOC_025622"; transcript_id "TCONS_00044959"; exon_number "11"; gene_name "ENSCGRG00001014805.1"; oId "ENSCGRT00001018007.1"; nearest_ref "ENSCGRT00001018007.1"; class_code "="; tss_id "TSS33333"; p_id "P22490";
LT883693v1	Cufflinks	exon	11434044	11434196	.	+	.	gene_id "XLOC_025622"; transcript_id "TCONS_00044958"; exon_number "12"; gene_name "ENSCGRG00001014805.1"; oId "ENSCGRT00001018005.1"; nearest_ref "ENSCGRT00001018005.1"; class_code "="; tss_id "TSS33332"; p_id "P22488";
LT883693v1	Cufflinks	exon	11434044	11434196	.	+	.	gene_id "XLOC_025622"; transcript_id "TCONS_00044957"; exon_number "12"; gene_name "ENSCGRG00001014805.1"; oId "CUFF.20843.2"; nearest_ref "ENSCGRT00001018007.1"; class_code "j"; tss_id "TSS33332";
LT883693v1	Cufflinks	exon	11434044	11434196	.	+	.	gene_id "XLOC_025622"; transcript_id "TCONS_00044960"; exon_number "12"; gene_name "ENSCGRG00001014805.1"; oId "ENSCGRT00001018009.1"; nearest_ref "ENSCGRT00001018009.1"; class_code "="; tss_id "TSS33333"; p_id "P22489";
LT883693v1	Cufflinks	exon	11434044	11434196	.	+	.	gene_id "XLOC_025622"; transcript_id "TCONS_00044959"; exon_number "12"; gene_name "ENSCGRG00001014805.1"; oId "ENSCGRT00001018007.1"; nearest_ref "ENSCGRT00001018007.1"; class_code "="; tss_id "TSS33333"; p_id "P22490";
LT883693v1	Cufflinks	exon	11434683	11434791	.	+	.	gene_id "XLOC_025622"; transcript_id "TCONS_00044958"; exon_number "13"; gene_name "ENSCGRG00001014805.1"; oId "ENSCGRT00001018005.1"; nearest_ref "ENSCGRT00001018005.1"; class_code "="; tss_id "TSS33332"; p_id "P22488";
LT883693v1	Cufflinks	exon	11434683	11434791	.	+	.	gene_id "XLOC_025622"; transcript_id "TCONS_00044957"; exon_number "13"; gene_name "ENSCGRG00001014805.1"; oId "CUFF.20843.2"; nearest_ref "ENSCGRT00001018007.1"; class_code "j"; tss_id "TSS33332";
LT883693v1	Cufflinks	exon	11434683	11434791	.	+	.	gene_id "XLOC_025622"; transcript_id "TCONS_00044960"; exon_number "13"; gene_name "ENSCGRG00001014805.1"; oId "ENSCGRT00001018009.1"; nearest_ref "ENSCGRT00001018009.1"; class_code "="; tss_id "TSS33333"; p_id "P22489";
LT883693v1	Cufflinks	exon	11434683	11434791	.	+	.	gene_id "XLOC_025622"; transcript_id "TCONS_00044959"; exon_number "13"; gene_name "ENSCGRG00001014805.1"; oId "ENSCGRT00001018007.1"; nearest_ref "ENSCGRT00001018007.1"; class_code "="; tss_id "TSS33333"; p_id "P22490";
LT883693v1	Cufflinks	exon	11436463	11436469	.	+	.	gene_id "XLOC_025623"; transcript_id "TCONS_00044961"; exon_number "1"; gene_name "ENSCGRG00001014805.1"; oId "CUFF.20844.1"; nearest_ref "ENSCGRT00001018007.1"; class_code "o"; tss_id "TSS33334";
LT883693v1	Cufflinks	exon	11436566	11436645	.	+	.	gene_id "XLOC_025622"; transcript_id "TCONS_00044958"; exon_number "14"; gene_name "ENSCGRG00001014805.1"; oId "ENSCGRT00001018005.1"; nearest_ref "ENSCGRT00001018005.1"; class_code "="; tss_id "TSS33332"; p_id "P22488";
LT883693v1	Cufflinks	exon	11436566	11436645	.	+	.	gene_id "XLOC_025622"; transcript_id "TCONS_00044957"; exon_number "14"; gene_name "ENSCGRG00001014805.1"; oId "CUFF.20843.2"; nearest_ref "ENSCGRT00001018007.1"; class_code "j"; tss_id "TSS33332";
LT883693v1	Cufflinks	exon	11436566	11436645	.	+	.	gene_id "XLOC_025622"; transcript_id "TCONS_00044960"; exon_number "14"; gene_name "ENSCGRG00001014805.1"; oId "ENSCGRT00001018009.1"; nearest_ref "ENSCGRT00001018009.1"; class_code "="; tss_id "TSS33333"; p_id "P22489";
LT883693v1	Cufflinks	exon	11436566	11436645	.	+	.	gene_id "XLOC_025622"; transcript_id "TCONS_00044959"; exon_number "14"; gene_name "ENSCGRG00001014805.1"; oId "ENSCGRT00001018007.1"; nearest_ref "ENSCGRT00001018007.1"; class_code "="; tss_id "TSS33333"; p_id "P22490";
LT883693v1	Cufflinks	exon	11437972	11438134	.	+	.	gene_id "XLOC_025622"; transcript_id "TCONS_00044958"; exon_number "15"; gene_name "ENSCGRG00001014805.1"; oId "ENSCGRT00001018005.1"; nearest_ref "ENSCGRT00001018005.1"; class_code "="; tss_id "TSS33332"; p_id "P22488";
LT883693v1	Cufflinks	exon	11437972	11438134	.	+	.	gene_id "XLOC_025622"; transcript_id "TCONS_00044960"; exon_number "15"; gene_name "ENSCGRG00001014805.1"; oId "ENSCGRT00001018009.1"; nearest_ref "ENSCGRT00001018009.1"; class_code "="; tss_id "TSS33333"; p_id "P22489";
LT883693v1	Cufflinks	exon	11437972	11438134	.	+	.	gene_id "XLOC_025622"; transcript_id "TCONS_00044959"; exon_number "15"; gene_name "ENSCGRG00001014805.1"; oId "ENSCGRT00001018007.1"; nearest_ref "ENSCGRT00001018007.1"; class_code "="; tss_id "TSS33333"; p_id "P22490";
LT883693v1	Cufflinks	exon	11439198	11439291	.	+	.	gene_id "XLOC_025622"; transcript_id "TCONS_00044958"; exon_number "16"; gene_name "ENSCGRG00001014805.1"; oId "ENSCGRT00001018005.1"; nearest_ref "ENSCGRT00001018005.1"; class_code "="; tss_id "TSS33332"; p_id "P22488";
LT883693v1	Cufflinks	exon	11439198	11439291	.	+	.	gene_id "XLOC_025622"; transcript_id "TCONS_00044960"; exon_number "16"; gene_name "ENSCGRG00001014805.1"; oId "ENSCGRT00001018009.1"; nearest_ref "ENSCGRT00001018009.1"; class_code "="; tss_id "TSS33333"; p_id "P22489";
LT883693v1	Cufflinks	exon	11439198	11439291	.	+	.	gene_id "XLOC_025622"; transcript_id "TCONS_00044959"; exon_number "16"; gene_name "ENSCGRG00001014805.1"; oId "ENSCGRT00001018007.1"; nearest_ref "ENSCGRT00001018007.1"; class_code "="; tss_id "TSS33333"; p_id "P22490";
LT883693v1	Cufflinks	exon	11441192	11441269	.	+	.	gene_id "XLOC_025622"; transcript_id "TCONS_00044960"; exon_number "17"; gene_name "ENSCGRG00001014805.1"; oId "ENSCGRT00001018009.1"; nearest_ref "ENSCGRT00001018009.1"; class_code "="; tss_id "TSS33333"; p_id "P22489";
LT883693v1	Cufflinks	exon	11442068	11442145	.	+	.	gene_id "XLOC_025622"; transcript_id "TCONS_00044959"; exon_number "17"; gene_name "ENSCGRG00001014805.1"; oId "ENSCGRT00001018007.1"; nearest_ref "ENSCGRT00001018007.1"; class_code "="; tss_id "TSS33333"; p_id "P22490";
LT883693v1	Cufflinks	exon	11444275	11444830	.	+	.	gene_id "XLOC_025622"; transcript_id "TCONS_00044958"; exon_number "17"; gene_name "ENSCGRG00001014805.1"; oId "ENSCGRT00001018005.1"; nearest_ref "ENSCGRT00001018005.1"; class_code "="; tss_id "TSS33332"; p_id "P22488";
LT883693v1	Cufflinks	exon	11444275	11444830	.	+	.	gene_id "XLOC_025622"; transcript_id "TCONS_00044957"; exon_number "15"; gene_name "ENSCGRG00001014805.1"; oId "CUFF.20843.2"; nearest_ref "ENSCGRT00001018007.1"; class_code "j"; tss_id "TSS33332";
LT883693v1	Cufflinks	exon	11444275	11444431	.	+	.	gene_id "XLOC_025622"; transcript_id "TCONS_00044960"; exon_number "18"; gene_name "ENSCGRG00001014805.1"; oId "ENSCGRT00001018009.1"; nearest_ref "ENSCGRT00001018009.1"; class_code "="; tss_id "TSS33333"; p_id "P22489";
LT883693v1	Cufflinks	exon	11444275	11444431	.	+	.	gene_id "XLOC_025622"; transcript_id "TCONS_00044959"; exon_number "18"; gene_name "ENSCGRG00001014805.1"; oId "ENSCGRT00001018007.1"; nearest_ref "ENSCGRT00001018007.1"; class_code "="; tss_id "TSS33333"; p_id "P22490";
LT883693v1	Cufflinks	exon	11495757	11496241	.	+	.	gene_id "XLOC_025621"; transcript_id "TCONS_00044963"; exon_number "1"; gene_name "ENSCGRG00001017386.1"; oId "ENSCGRT00001021560.1"; nearest_ref "ENSCGRT00001021560.1"; class_code "="; tss_id "TSS33331"; p_id "P22487";
LT883693v1	Cufflinks	exon	11495757	11496241	.	+	.	gene_id "XLOC_025621"; transcript_id "TCONS_00044962"; exon_number "1"; gene_name "ENSCGRG00001017386.1"; oId "CUFF.20842.4"; nearest_ref "ENSCGRT00001021560.1"; class_code "j"; tss_id "TSS33331";
LT883693v1	Cufflinks	exon	11505138	11505298	.	+	.	gene_id "XLOC_025621"; transcript_id "TCONS_00044963"; exon_number "2"; gene_name "ENSCGRG00001017386.1"; oId "ENSCGRT00001021560.1"; nearest_ref "ENSCGRT00001021560.1"; class_code "="; tss_id "TSS33331"; p_id "P22487";
LT883693v1	Cufflinks	exon	11505138	11505298	.	+	.	gene_id "XLOC_025621"; transcript_id "TCONS_00044962"; exon_number "2"; gene_name "ENSCGRG00001017386.1"; oId "CUFF.20842.4"; nearest_ref "ENSCGRT00001021560.1"; class_code "j"; tss_id "TSS33331";
LT883693v1	Cufflinks	exon	11508757	11508936	.	+	.	gene_id "XLOC_025621"; transcript_id "TCONS_00044963"; exon_number "3"; gene_name "ENSCGRG00001017386.1"; oId "ENSCGRT00001021560.1"; nearest_ref "ENSCGRT00001021560.1"; class_code "="; tss_id "TSS33331"; p_id "P22487";
LT883693v1	Cufflinks	exon	11508757	11508936	.	+	.	gene_id "XLOC_025621"; transcript_id "TCONS_00044962"; exon_number "3"; gene_name "ENSCGRG00001017386.1"; oId "CUFF.20842.4"; nearest_ref "ENSCGRT00001021560.1"; class_code "j"; tss_id "TSS33331";
LT883693v1	Cufflinks	exon	11510458	11510569	.	+	.	gene_id "XLOC_025621"; transcript_id "TCONS_00044963"; exon_number "4"; gene_name "ENSCGRG00001017386.1"; oId "ENSCGRT00001021560.1"; nearest_ref "ENSCGRT00001021560.1"; class_code "="; tss_id "TSS33331"; p_id "P22487";
LT883693v1	Cufflinks	exon	11510458	11510569	.	+	.	gene_id "XLOC_025621"; transcript_id "TCONS_00044962"; exon_number "4"; gene_name "ENSCGRG00001017386.1"; oId "CUFF.20842.4"; nearest_ref "ENSCGRT00001021560.1"; class_code "j"; tss_id "TSS33331";
LT883693v1	Cufflinks	exon	11511535	11511768	.	+	.	gene_id "XLOC_025621"; transcript_id "TCONS_00044963"; exon_number "5"; gene_name "ENSCGRG00001017386.1"; oId "ENSCGRT00001021560.1"; nearest_ref "ENSCGRT00001021560.1"; class_code "="; tss_id "TSS33331"; p_id "P22487";
LT883693v1	Cufflinks	exon	11511535	11511591	.	+	.	gene_id "XLOC_025621"; transcript_id "TCONS_00044962"; exon_number "5"; gene_name "ENSCGRG00001017386.1"; oId "CUFF.20842.4"; nearest_ref "ENSCGRT00001021560.1"; class_code "j"; tss_id "TSS33331";
LT883693v1	Cufflinks	exon	11512403	11512645	.	+	.	gene_id "XLOC_025621"; transcript_id "TCONS_00044963"; exon_number "6"; gene_name "ENSCGRG00001017386.1"; oId "ENSCGRT00001021560.1"; nearest_ref "ENSCGRT00001021560.1"; class_code "="; tss_id "TSS33331"; p_id "P22487";
LT883693v1	Cufflinks	exon	11515362	11515482	.	+	.	gene_id "XLOC_025621"; transcript_id "TCONS_00044963"; exon_number "7"; gene_name "ENSCGRG00001017386.1"; oId "ENSCGRT00001021560.1"; nearest_ref "ENSCGRT00001021560.1"; class_code "="; tss_id "TSS33331"; p_id "P22487";
LT883693v1	Cufflinks	exon	11517018	11517200	.	+	.	gene_id "XLOC_025621"; transcript_id "TCONS_00044963"; exon_number "8"; gene_name "ENSCGRG00001017386.1"; oId "ENSCGRT00001021560.1"; nearest_ref "ENSCGRT00001021560.1"; class_code "="; tss_id "TSS33331"; p_id "P22487";
LT883693v1	Cufflinks	exon	11517085	11517200	.	+	.	gene_id "XLOC_025621"; transcript_id "TCONS_00044962"; exon_number "6"; gene_name "ENSCGRG00001017386.1"; oId "CUFF.20842.4"; nearest_ref "ENSCGRT00001021560.1"; class_code "j"; tss_id "TSS33331";
LT883693v1	Cufflinks	exon	11518327	11518428	.	+	.	gene_id "XLOC_025621"; transcript_id "TCONS_00044963"; exon_number "9"; gene_name "ENSCGRG00001017386.1"; oId "ENSCGRT00001021560.1"; nearest_ref "ENSCGRT00001021560.1"; class_code "="; tss_id "TSS33331"; p_id "P22487";
LT883693v1	Cufflinks	exon	11518327	11518428	.	+	.	gene_id "XLOC_025621"; transcript_id "TCONS_00044962"; exon_number "7"; gene_name "ENSCGRG00001017386.1"; oId "CUFF.20842.4"; nearest_ref "ENSCGRT00001021560.1"; class_code "j"; tss_id "TSS33331";
LT883693v1	Cufflinks	exon	11520353	11522543	.	+	.	gene_id "XLOC_025621"; transcript_id "TCONS_00044963"; exon_number "10"; gene_name "ENSCGRG00001017386.1"; oId "ENSCGRT00001021560.1"; nearest_ref "ENSCGRT00001021560.1"; class_code "="; tss_id "TSS33331"; p_id "P22487";
LT883693v1	Cufflinks	exon	11520353	11522543	.	+	.	gene_id "XLOC_025621"; transcript_id "TCONS_00044962"; exon_number "8"; gene_name "ENSCGRG00001017386.1"; oId "CUFF.20842.4"; nearest_ref "ENSCGRT00001021560.1"; class_code "j"; tss_id "TSS33331";
LT883693v1	Cufflinks	exon	11520507	11522543	.	+	.	gene_id "XLOC_025621"; transcript_id "TCONS_00044955"; exon_number "2"; gene_name "ENSCGRG00001014805.1"; oId "CUFF.20842.1"; nearest_ref "ENSCGRT00001018007.1"; class_code "o"; tss_id "TSS33330";
LT883693v1	Cufflinks	exon	11520507	11521244	.	+	.	gene_id "XLOC_025621"; transcript_id "TCONS_00044956"; exon_number "2"; gene_name "ENSCGRG00001014805.1"; oId "CUFF.20842.2"; nearest_ref "ENSCGRT00001018007.1"; class_code "o"; tss_id "TSS33330";
LT883693v1	Cufflinks	exon	11568311	11568428	.	+	.	gene_id "XLOC_025624"; transcript_id "TCONS_00044964"; exon_number "1"; gene_name "ENSCGRG00001011571.1"; oId "ENSCGRT00001013671.1"; nearest_ref "ENSCGRT00001013671.1"; class_code "="; tss_id "TSS33336";
LT883693v1	Cufflinks	exon	11620492	11620499	.	+	.	gene_id "XLOC_025621"; transcript_id "TCONS_00044956"; exon_number "3"; gene_name "ENSCGRG00001014805.1"; oId "CUFF.20842.2"; nearest_ref "ENSCGRT00001018007.1"; class_code "o"; tss_id "TSS33330";
LT883693v1	Cufflinks	exon	11658076	11658186	.	-	.	gene_id "XLOC_025816"; transcript_id "TCONS_00045355"; exon_number "1"; gene_name "ENSCGRG00001019831.1"; oId "ENSCGRT00001025042.1"; nearest_ref "ENSCGRT00001025042.1"; class_code "="; tss_id "TSS33612"; p_id "P22687";
LT883693v1	Cufflinks	exon	11659481	11659614	.	-	.	gene_id "XLOC_025816"; transcript_id "TCONS_00045355"; exon_number "2"; gene_name "ENSCGRG00001019831.1"; oId "ENSCGRT00001025042.1"; nearest_ref "ENSCGRT00001025042.1"; class_code "="; tss_id "TSS33612"; p_id "P22687";
LT883693v1	Cufflinks	exon	11659830	11659949	.	-	.	gene_id "XLOC_025816"; transcript_id "TCONS_00045355"; exon_number "3"; gene_name "ENSCGRG00001019831.1"; oId "ENSCGRT00001025042.1"; nearest_ref "ENSCGRT00001025042.1"; class_code "="; tss_id "TSS33612"; p_id "P22687";
LT883693v1	Cufflinks	exon	11660198	11660261	.	-	.	gene_id "XLOC_025816"; transcript_id "TCONS_00045355"; exon_number "4"; gene_name "ENSCGRG00001019831.1"; oId "ENSCGRT00001025042.1"; nearest_ref "ENSCGRT00001025042.1"; class_code "="; tss_id "TSS33612"; p_id "P22687";
LT883693v1	Cufflinks	exon	11661723	11661774	.	-	.	gene_id "XLOC_025816"; transcript_id "TCONS_00045355"; exon_number "5"; gene_name "ENSCGRG00001019831.1"; oId "ENSCGRT00001025042.1"; nearest_ref "ENSCGRT00001025042.1"; class_code "="; tss_id "TSS33612"; p_id "P22687";
LT883693v1	Cufflinks	exon	11662913	11662991	.	-	.	gene_id "XLOC_025816"; transcript_id "TCONS_00045355"; exon_number "6"; gene_name "ENSCGRG00001019831.1"; oId "ENSCGRT00001025042.1"; nearest_ref "ENSCGRT00001025042.1"; class_code "="; tss_id "TSS33612"; p_id "P22687";
LT883693v1	Cufflinks	exon	11672524	11672619	.	-	.	gene_id "XLOC_025816"; transcript_id "TCONS_00045355"; exon_number "7"; gene_name "ENSCGRG00001019831.1"; oId "ENSCGRT00001025042.1"; nearest_ref "ENSCGRT00001025042.1"; class_code "="; tss_id "TSS33612"; p_id "P22687";
LT883693v1	Cufflinks	exon	11672700	11672760	.	-	.	gene_id "XLOC_025816"; transcript_id "TCONS_00045355"; exon_number "8"; gene_name "ENSCGRG00001019831.1"; oId "ENSCGRT00001025042.1"; nearest_ref "ENSCGRT00001025042.1"; class_code "="; tss_id "TSS33612"; p_id "P22687";
LT883693v1	Cufflinks	exon	11675002	11675045	.	-	.	gene_id "XLOC_025816"; transcript_id "TCONS_00045355"; exon_number "9"; gene_name "ENSCGRG00001019831.1"; oId "ENSCGRT00001025042.1"; nearest_ref "ENSCGRT00001025042.1"; class_code "="; tss_id "TSS33612"; p_id "P22687";
LT883693v1	Cufflinks	exon	11675255	11675344	.	-	.	gene_id "XLOC_025816"; transcript_id "TCONS_00045355"; exon_number "10"; gene_name "ENSCGRG00001019831.1"; oId "ENSCGRT00001025042.1"; nearest_ref "ENSCGRT00001025042.1"; class_code "="; tss_id "TSS33612"; p_id "P22687";
LT883693v1	Cufflinks	exon	11676851	11676943	.	-	.	gene_id "XLOC_025816"; transcript_id "TCONS_00045355"; exon_number "11"; gene_name "ENSCGRG00001019831.1"; oId "ENSCGRT00001025042.1"; nearest_ref "ENSCGRT00001025042.1"; class_code "="; tss_id "TSS33612"; p_id "P22687";
LT883693v1	Cufflinks	exon	11677801	11677884	.	-	.	gene_id "XLOC_025816"; transcript_id "TCONS_00045355"; exon_number "12"; gene_name "ENSCGRG00001019831.1"; oId "ENSCGRT00001025042.1"; nearest_ref "ENSCGRT00001025042.1"; class_code "="; tss_id "TSS33612"; p_id "P22687";
LT883693v1	Cufflinks	exon	11682348	11682406	.	-	.	gene_id "XLOC_025816"; transcript_id "TCONS_00045355"; exon_number "13"; gene_name "ENSCGRG00001019831.1"; oId "ENSCGRT00001025042.1"; nearest_ref "ENSCGRT00001025042.1"; class_code "="; tss_id "TSS33612"; p_id "P22687";
LT883693v1	Cufflinks	exon	11683659	11684013	.	-	.	gene_id "XLOC_025816"; transcript_id "TCONS_00045355"; exon_number "14"; gene_name "ENSCGRG00001019831.1"; oId "ENSCGRT00001025042.1"; nearest_ref "ENSCGRT00001025042.1"; class_code "="; tss_id "TSS33612"; p_id "P22687";
LT883693v1	Cufflinks	exon	11685302	11685425	.	-	.	gene_id "XLOC_025816"; transcript_id "TCONS_00045355"; exon_number "15"; gene_name "ENSCGRG00001019831.1"; oId "ENSCGRT00001025042.1"; nearest_ref "ENSCGRT00001025042.1"; class_code "="; tss_id "TSS33612"; p_id "P22687";
LT883693v1	Cufflinks	exon	11698805	11699042	.	+	.	gene_id "XLOC_025623"; transcript_id "TCONS_00044965"; exon_number "1"; gene_name "ENSCGRG00001020889.1"; oId "ENSCGRT00001026564.1"; nearest_ref "ENSCGRT00001026564.1"; class_code "="; tss_id "TSS33335"; p_id "P22491";
LT883693v1	Cufflinks	exon	11706019	11706074	.	+	.	gene_id "XLOC_025623"; transcript_id "TCONS_00044965"; exon_number "2"; gene_name "ENSCGRG00001020889.1"; oId "ENSCGRT00001026564.1"; nearest_ref "ENSCGRT00001026564.1"; class_code "="; tss_id "TSS33335"; p_id "P22491";
LT883693v1	Cufflinks	exon	11710557	11710655	.	+	.	gene_id "XLOC_025623"; transcript_id "TCONS_00044965"; exon_number "3"; gene_name "ENSCGRG00001020889.1"; oId "ENSCGRT00001026564.1"; nearest_ref "ENSCGRT00001026564.1"; class_code "="; tss_id "TSS33335"; p_id "P22491";
LT883693v1	Cufflinks	exon	11711086	11711179	.	+	.	gene_id "XLOC_025623"; transcript_id "TCONS_00044965"; exon_number "4"; gene_name "ENSCGRG00001020889.1"; oId "ENSCGRT00001026564.1"; nearest_ref "ENSCGRT00001026564.1"; class_code "="; tss_id "TSS33335"; p_id "P22491";
LT883693v1	Cufflinks	exon	11711313	11711390	.	+	.	gene_id "XLOC_025623"; transcript_id "TCONS_00044965"; exon_number "5"; gene_name "ENSCGRG00001020889.1"; oId "ENSCGRT00001026564.1"; nearest_ref "ENSCGRT00001026564.1"; class_code "="; tss_id "TSS33335"; p_id "P22491";
LT883693v1	Cufflinks	exon	11711605	11711744	.	+	.	gene_id "XLOC_025623"; transcript_id "TCONS_00044965"; exon_number "6"; gene_name "ENSCGRG00001020889.1"; oId "ENSCGRT00001026564.1"; nearest_ref "ENSCGRT00001026564.1"; class_code "="; tss_id "TSS33335"; p_id "P22491";
LT883693v1	Cufflinks	exon	11712008	11712109	.	+	.	gene_id "XLOC_025623"; transcript_id "TCONS_00044965"; exon_number "7"; gene_name "ENSCGRG00001020889.1"; oId "ENSCGRT00001026564.1"; nearest_ref "ENSCGRT00001026564.1"; class_code "="; tss_id "TSS33335"; p_id "P22491";
LT883693v1	Cufflinks	exon	11712441	11712538	.	+	.	gene_id "XLOC_025623"; transcript_id "TCONS_00044965"; exon_number "8"; gene_name "ENSCGRG00001020889.1"; oId "ENSCGRT00001026564.1"; nearest_ref "ENSCGRT00001026564.1"; class_code "="; tss_id "TSS33335"; p_id "P22491";
LT883693v1	Cufflinks	exon	11713096	11713219	.	+	.	gene_id "XLOC_025623"; transcript_id "TCONS_00044965"; exon_number "9"; gene_name "ENSCGRG00001020889.1"; oId "ENSCGRT00001026564.1"; nearest_ref "ENSCGRT00001026564.1"; class_code "="; tss_id "TSS33335"; p_id "P22491";
LT883693v1	Cufflinks	exon	11715727	11715877	.	+	.	gene_id "XLOC_025623"; transcript_id "TCONS_00044965"; exon_number "10"; gene_name "ENSCGRG00001020889.1"; oId "ENSCGRT00001026564.1"; nearest_ref "ENSCGRT00001026564.1"; class_code "="; tss_id "TSS33335"; p_id "P22491";
LT883693v1	Cufflinks	exon	11718009	11718091	.	+	.	gene_id "XLOC_025623"; transcript_id "TCONS_00044965"; exon_number "11"; gene_name "ENSCGRG00001020889.1"; oId "ENSCGRT00001026564.1"; nearest_ref "ENSCGRT00001026564.1"; class_code "="; tss_id "TSS33335"; p_id "P22491";
LT883693v1	Cufflinks	exon	11718706	11718810	.	+	.	gene_id "XLOC_025623"; transcript_id "TCONS_00044965"; exon_number "12"; gene_name "ENSCGRG00001020889.1"; oId "ENSCGRT00001026564.1"; nearest_ref "ENSCGRT00001026564.1"; class_code "="; tss_id "TSS33335"; p_id "P22491";
LT883693v1	Cufflinks	exon	11720187	11720316	.	+	.	gene_id "XLOC_025623"; transcript_id "TCONS_00044965"; exon_number "13"; gene_name "ENSCGRG00001020889.1"; oId "ENSCGRT00001026564.1"; nearest_ref "ENSCGRT00001026564.1"; class_code "="; tss_id "TSS33335"; p_id "P22491";
LT883693v1	Cufflinks	exon	11722337	11722476	.	+	.	gene_id "XLOC_025623"; transcript_id "TCONS_00044965"; exon_number "14"; gene_name "ENSCGRG00001020889.1"; oId "ENSCGRT00001026564.1"; nearest_ref "ENSCGRT00001026564.1"; class_code "="; tss_id "TSS33335"; p_id "P22491";
LT883693v1	Cufflinks	exon	11722443	11722616	.	+	.	gene_id "XLOC_025623"; transcript_id "TCONS_00044961"; exon_number "2"; gene_name "ENSCGRG00001014805.1"; oId "CUFF.20844.1"; nearest_ref "ENSCGRT00001018007.1"; class_code "o"; tss_id "TSS33334";
LT883693v1	Cufflinks	exon	11748823	11749485	.	-	.	gene_id "XLOC_025817"; transcript_id "TCONS_00045356"; exon_number "1"; gene_name "ENSCGRG00001000408.1"; oId "ENSCGRT00001000525.1"; nearest_ref "ENSCGRT00001000525.1"; class_code "="; tss_id "TSS33613"; p_id "P22688";
LT883693v1	Cufflinks	exon	11752890	11753687	.	-	.	gene_id "XLOC_025817"; transcript_id "TCONS_00045356"; exon_number "2"; gene_name "ENSCGRG00001000408.1"; oId "ENSCGRT00001000525.1"; nearest_ref "ENSCGRT00001000525.1"; class_code "="; tss_id "TSS33613"; p_id "P22688";
LT883693v1	Cufflinks	exon	11755732	11756076	.	-	.	gene_id "XLOC_025817"; transcript_id "TCONS_00045356"; exon_number "3"; gene_name "ENSCGRG00001000408.1"; oId "ENSCGRT00001000525.1"; nearest_ref "ENSCGRT00001000525.1"; class_code "="; tss_id "TSS33613"; p_id "P22688";
LT883693v1	Cufflinks	exon	11896594	11896652	.	-	.	gene_id "XLOC_025818"; transcript_id "TCONS_00045357"; exon_number "1"; gene_name "ENSCGRG00001001789.1"; oId "ENSCGRT00001002230.1"; nearest_ref "ENSCGRT00001002230.1"; class_code "="; tss_id "TSS33614"; p_id "P22689";
LT883693v1	Cufflinks	exon	11896853	11896979	.	-	.	gene_id "XLOC_025818"; transcript_id "TCONS_00045357"; exon_number "2"; gene_name "ENSCGRG00001001789.1"; oId "ENSCGRT00001002230.1"; nearest_ref "ENSCGRT00001002230.1"; class_code "="; tss_id "TSS33614"; p_id "P22689";
LT883693v1	Cufflinks	exon	12080317	12080689	.	-	.	gene_id "XLOC_025819"; transcript_id "TCONS_00045358"; exon_number "1"; gene_name "ENSCGRG00001004829.1"; oId "ENSCGRT00001005761.1"; nearest_ref "ENSCGRT00001005761.1"; class_code "="; tss_id "TSS33615"; p_id "P22690";
LT883693v1	Cufflinks	exon	12082222	12082282	.	-	.	gene_id "XLOC_025819"; transcript_id "TCONS_00045358"; exon_number "2"; gene_name "ENSCGRG00001004829.1"; oId "ENSCGRT00001005761.1"; nearest_ref "ENSCGRT00001005761.1"; class_code "="; tss_id "TSS33615"; p_id "P22690";
LT883693v1	Cufflinks	exon	12082482	12082608	.	-	.	gene_id "XLOC_025819"; transcript_id "TCONS_00045358"; exon_number "3"; gene_name "ENSCGRG00001004829.1"; oId "ENSCGRT00001005761.1"; nearest_ref "ENSCGRT00001005761.1"; class_code "="; tss_id "TSS33615"; p_id "P22690";
LT883693v1	Cufflinks	exon	12091068	12091070	.	-	.	gene_id "XLOC_025819"; transcript_id "TCONS_00045358"; exon_number "4"; gene_name "ENSCGRG00001004829.1"; oId "ENSCGRT00001005761.1"; nearest_ref "ENSCGRT00001005761.1"; class_code "="; tss_id "TSS33615"; p_id "P22690";
LT883693v1	Cufflinks	exon	12314055	12314157	.	-	.	gene_id "XLOC_025820"; transcript_id "TCONS_00045359"; exon_number "1"; gene_name "ENSCGRG00001005277.1"; oId "ENSCGRT00001006237.1"; nearest_ref "ENSCGRT00001006237.1"; class_code "="; tss_id "TSS33616";
LT883693v1	Cufflinks	exon	12315189	12315201	.	+	.	gene_id "XLOC_025625"; transcript_id "TCONS_00044966"; exon_number "1"; gene_name "ENSCGRG00001012076.1"; oId "ENSCGRT00001014319.1"; nearest_ref "ENSCGRT00001014319.1"; class_code "="; tss_id "TSS33337"; p_id "P22492";
LT883693v1	Cufflinks	exon	12315281	12315400	.	+	.	gene_id "XLOC_025625"; transcript_id "TCONS_00044966"; exon_number "2"; gene_name "ENSCGRG00001012076.1"; oId "ENSCGRT00001014319.1"; nearest_ref "ENSCGRT00001014319.1"; class_code "="; tss_id "TSS33337"; p_id "P22492";
LT883693v1	Cufflinks	exon	12376323	12376544	.	-	.	gene_id "XLOC_025821"; transcript_id "TCONS_00045360"; exon_number "1"; gene_name "ENSCGRG00001012409.1"; oId "ENSCGRT00001014758.1"; nearest_ref "ENSCGRT00001014758.1"; class_code "="; tss_id "TSS33617"; p_id "P22691";
LT883693v1	Cufflinks	exon	12376571	12376719	.	-	.	gene_id "XLOC_025821"; transcript_id "TCONS_00045360"; exon_number "2"; gene_name "ENSCGRG00001012409.1"; oId "ENSCGRT00001014758.1"; nearest_ref "ENSCGRT00001014758.1"; class_code "="; tss_id "TSS33617"; p_id "P22691";
LT883693v1	Cufflinks	exon	12376743	12376884	.	-	.	gene_id "XLOC_025821"; transcript_id "TCONS_00045360"; exon_number "3"; gene_name "ENSCGRG00001012409.1"; oId "ENSCGRT00001014758.1"; nearest_ref "ENSCGRT00001014758.1"; class_code "="; tss_id "TSS33617"; p_id "P22691";
LT883693v1	Cufflinks	exon	12376915	12377062	.	-	.	gene_id "XLOC_025821"; transcript_id "TCONS_00045360"; exon_number "4"; gene_name "ENSCGRG00001012409.1"; oId "ENSCGRT00001014758.1"; nearest_ref "ENSCGRT00001014758.1"; class_code "="; tss_id "TSS33617"; p_id "P22691";
LT883693v1	Cufflinks	exon	12377078	12377213	.	-	.	gene_id "XLOC_025821"; transcript_id "TCONS_00045360"; exon_number "5"; gene_name "ENSCGRG00001012409.1"; oId "ENSCGRT00001014758.1"; nearest_ref "ENSCGRT00001014758.1"; class_code "="; tss_id "TSS33617"; p_id "P22691";
LT883693v1	Cufflinks	exon	12377318	12377462	.	-	.	gene_id "XLOC_025821"; transcript_id "TCONS_00045360"; exon_number "6"; gene_name "ENSCGRG00001012409.1"; oId "ENSCGRT00001014758.1"; nearest_ref "ENSCGRT00001014758.1"; class_code "="; tss_id "TSS33617"; p_id "P22691";
LT883693v1	Cufflinks	exon	12377555	12377587	.	-	.	gene_id "XLOC_025821"; transcript_id "TCONS_00045360"; exon_number "7"; gene_name "ENSCGRG00001012409.1"; oId "ENSCGRT00001014758.1"; nearest_ref "ENSCGRT00001014758.1"; class_code "="; tss_id "TSS33617"; p_id "P22691";
LT883693v1	Cufflinks	exon	12404119	12404183	.	+	.	gene_id "XLOC_025625"; transcript_id "TCONS_00044966"; exon_number "3"; gene_name "ENSCGRG00001012076.1"; oId "ENSCGRT00001014319.1"; nearest_ref "ENSCGRT00001014319.1"; class_code "="; tss_id "TSS33337"; p_id "P22492";
LT883693v1	Cufflinks	exon	12506672	12507717	.	-	.	gene_id "XLOC_025822"; transcript_id "TCONS_00045361"; exon_number "1"; gene_name "ENSCGRG00001000605.1"; oId "CUFF.20765.2"; nearest_ref "ENSCGRT00001000788.1"; class_code "="; tss_id "TSS33618"; p_id "P22692";
LT883693v1	Cufflinks	exon	12506672	12507717	.	-	.	gene_id "XLOC_025822"; transcript_id "TCONS_00045362"; exon_number "1"; gene_name "ENSCGRG00001000605.1"; oId "CUFF.20765.1"; nearest_ref "ENSCGRT00001000788.1"; class_code "j"; tss_id "TSS33619";
LT883693v1	Cufflinks	exon	12507485	12507717	.	-	.	gene_id "XLOC_025822"; transcript_id "TCONS_00045363"; exon_number "1"; gene_name "ENSCGRG00001000605.1"; oId "ENSCGRT00001000788.1"; nearest_ref "ENSCGRT00001000788.1"; class_code "="; tss_id "TSS33618"; p_id "P22692";
LT883693v1	Cufflinks	exon	12509006	12509070	.	-	.	gene_id "XLOC_025822"; transcript_id "TCONS_00045364"; exon_number "1"; gene_name "ENSCGRG00001002386.1"; oId "ENSCGRT00001002910.1"; nearest_ref "ENSCGRT00001002910.1"; class_code "="; tss_id "TSS33619"; p_id "P22693";
LT883693v1	Cufflinks	exon	12509010	12509070	.	-	.	gene_id "XLOC_025822"; transcript_id "TCONS_00045362"; exon_number "2"; gene_name "ENSCGRG00001000605.1"; oId "CUFF.20765.1"; nearest_ref "ENSCGRT00001000788.1"; class_code "j"; tss_id "TSS33619";
LT883693v1	Cufflinks	exon	12509268	12509394	.	-	.	gene_id "XLOC_025822"; transcript_id "TCONS_00045361"; exon_number "2"; gene_name "ENSCGRG00001000605.1"; oId "CUFF.20765.2"; nearest_ref "ENSCGRT00001000788.1"; class_code "="; tss_id "TSS33618"; p_id "P22692";
LT883693v1	Cufflinks	exon	12509268	12509394	.	-	.	gene_id "XLOC_025822"; transcript_id "TCONS_00045363"; exon_number "2"; gene_name "ENSCGRG00001000605.1"; oId "ENSCGRT00001000788.1"; nearest_ref "ENSCGRT00001000788.1"; class_code "="; tss_id "TSS33618"; p_id "P22692";
LT883693v1	Cufflinks	exon	12549809	12551710	.	-	.	gene_id "XLOC_025823"; transcript_id "TCONS_00045365"; exon_number "1"; gene_name "ENSCGRG00001002386.1"; oId "CUFF.20766.1"; nearest_ref "ENSCGRT00001002910.1"; class_code "o"; tss_id "TSS33620";
LT883693v1	Cufflinks	exon	12552827	12552887	.	-	.	gene_id "XLOC_025823"; transcript_id "TCONS_00045365"; exon_number "2"; gene_name "ENSCGRG00001002386.1"; oId "CUFF.20766.1"; nearest_ref "ENSCGRT00001002910.1"; class_code "o"; tss_id "TSS33620";
LT883693v1	Cufflinks	exon	12553085	12553208	.	-	.	gene_id "XLOC_025822"; transcript_id "TCONS_00045362"; exon_number "3"; gene_name "ENSCGRG00001000605.1"; oId "CUFF.20765.1"; nearest_ref "ENSCGRT00001000788.1"; class_code "j"; tss_id "TSS33619";
LT883693v1	Cufflinks	exon	12553085	12553208	.	-	.	gene_id "XLOC_025822"; transcript_id "TCONS_00045364"; exon_number "2"; gene_name "ENSCGRG00001002386.1"; oId "ENSCGRT00001002910.1"; nearest_ref "ENSCGRT00001002910.1"; class_code "="; tss_id "TSS33619"; p_id "P22693";
LT883693v1	Cufflinks	exon	12569908	12569929	.	-	.	gene_id "XLOC_025823"; transcript_id "TCONS_00045365"; exon_number "3"; gene_name "ENSCGRG00001002386.1"; oId "CUFF.20766.1"; nearest_ref "ENSCGRT00001002910.1"; class_code "o"; tss_id "TSS33620";
LT883693v1	Cufflinks	exon	12624815	12624817	.	+	.	gene_id "XLOC_025626"; transcript_id "TCONS_00044967"; exon_number "1"; gene_name "ENSCGRG00001006005.1"; oId "CUFF.20768.2"; nearest_ref "ENSCGRT00001007069.1"; class_code "j"; tss_id "TSS33338";
LT883693v1	Cufflinks	exon	12624815	12624817	.	+	.	gene_id "XLOC_025626"; transcript_id "TCONS_00044968"; exon_number "1"; gene_name "ENSCGRG00001006005.1"; oId "ENSCGRT00001007069.1"; nearest_ref "ENSCGRT00001007069.1"; class_code "="; tss_id "TSS33338"; p_id "P22493";
LT883693v1	Cufflinks	exon	12629567	12629641	.	+	.	gene_id "XLOC_025627"; transcript_id "TCONS_00044969"; exon_number "1"; gene_name "ENSCGRG00001008064.1"; oId "ENSCGRT00001009400.1"; nearest_ref "ENSCGRT00001009400.1"; class_code "="; tss_id "TSS33339"; p_id "P22494";
LT883693v1	Cufflinks	exon	12629662	12629985	.	+	.	gene_id "XLOC_025627"; transcript_id "TCONS_00044969"; exon_number "2"; gene_name "ENSCGRG00001008064.1"; oId "ENSCGRT00001009400.1"; nearest_ref "ENSCGRT00001009400.1"; class_code "="; tss_id "TSS33339"; p_id "P22494";
LT883693v1	Cufflinks	exon	12630271	12630397	.	+	.	gene_id "XLOC_025626"; transcript_id "TCONS_00044967"; exon_number "2"; gene_name "ENSCGRG00001006005.1"; oId "CUFF.20768.2"; nearest_ref "ENSCGRT00001007069.1"; class_code "j"; tss_id "TSS33338";
LT883693v1	Cufflinks	exon	12630271	12630397	.	+	.	gene_id "XLOC_025626"; transcript_id "TCONS_00044968"; exon_number "2"; gene_name "ENSCGRG00001006005.1"; oId "ENSCGRT00001007069.1"; nearest_ref "ENSCGRT00001007069.1"; class_code "="; tss_id "TSS33338"; p_id "P22493";
LT883693v1	Cufflinks	exon	12630603	12631165	.	+	.	gene_id "XLOC_025626"; transcript_id "TCONS_00044967"; exon_number "3"; gene_name "ENSCGRG00001006005.1"; oId "CUFF.20768.2"; nearest_ref "ENSCGRT00001007069.1"; class_code "j"; tss_id "TSS33338";
LT883693v1	Cufflinks	exon	12630603	12630663	.	+	.	gene_id "XLOC_025626"; transcript_id "TCONS_00044968"; exon_number "3"; gene_name "ENSCGRG00001006005.1"; oId "ENSCGRT00001007069.1"; nearest_ref "ENSCGRT00001007069.1"; class_code "="; tss_id "TSS33338"; p_id "P22493";
LT883693v1	Cufflinks	exon	12631441	12633325	.	+	.	gene_id "XLOC_025626"; transcript_id "TCONS_00044968"; exon_number "4"; gene_name "ENSCGRG00001006005.1"; oId "ENSCGRT00001007069.1"; nearest_ref "ENSCGRT00001007069.1"; class_code "="; tss_id "TSS33338"; p_id "P22493";
LT883693v1	Cufflinks	exon	12747957	12747967	.	-	.	gene_id "XLOC_025824"; transcript_id "TCONS_00045366"; exon_number "1"; gene_name "ENSCGRG00001010519.1"; oId "CUFF.20772.1"; nearest_ref "ENSCGRT00001012309.1"; class_code "x"; tss_id "TSS33621";
LT883693v1	Cufflinks	exon	12798568	12798636	.	+	.	gene_id "XLOC_025628"; transcript_id "TCONS_00044970"; exon_number "1"; gene_name "ENSCGRG00001010519.1"; oId "ENSCGRT00001012309.1"; nearest_ref "ENSCGRT00001012309.1"; class_code "="; tss_id "TSS33340"; p_id "P22496";
LT883693v1	Cufflinks	exon	12801383	12801391	.	+	.	gene_id "XLOC_025628"; transcript_id "TCONS_00044972"; exon_number "1"; gene_name "ENSCGRG00001010519.1"; oId "ENSCGRT00001012312.1"; nearest_ref "ENSCGRT00001012312.1"; class_code "="; tss_id "TSS33341"; p_id "P22495";
LT883693v1	Cufflinks	exon	12801383	12801391	.	+	.	gene_id "XLOC_025628"; transcript_id "TCONS_00044971"; exon_number "1"; gene_name "ENSCGRG00001010519.1"; oId "CUFF.20774.3"; nearest_ref "ENSCGRT00001012309.1"; class_code "j"; tss_id "TSS33341";
LT883693v1	Cufflinks	exon	12802743	12802869	.	+	.	gene_id "XLOC_025628"; transcript_id "TCONS_00044972"; exon_number "2"; gene_name "ENSCGRG00001010519.1"; oId "ENSCGRT00001012312.1"; nearest_ref "ENSCGRT00001012312.1"; class_code "="; tss_id "TSS33341"; p_id "P22495";
LT883693v1	Cufflinks	exon	12802743	12802869	.	+	.	gene_id "XLOC_025628"; transcript_id "TCONS_00044971"; exon_number "2"; gene_name "ENSCGRG00001010519.1"; oId "CUFF.20774.3"; nearest_ref "ENSCGRT00001012309.1"; class_code "j"; tss_id "TSS33341";
LT883693v1	Cufflinks	exon	12802749	12802869	.	+	.	gene_id "XLOC_025628"; transcript_id "TCONS_00044970"; exon_number "2"; gene_name "ENSCGRG00001010519.1"; oId "ENSCGRT00001012309.1"; nearest_ref "ENSCGRT00001012309.1"; class_code "="; tss_id "TSS33340"; p_id "P22496";
LT883693v1	Cufflinks	exon	12803060	12803102	.	+	.	gene_id "XLOC_025628"; transcript_id "TCONS_00044970"; exon_number "3"; gene_name "ENSCGRG00001010519.1"; oId "ENSCGRT00001012309.1"; nearest_ref "ENSCGRT00001012309.1"; class_code "="; tss_id "TSS33340"; p_id "P22496";
LT883693v1	Cufflinks	exon	12803060	12803102	.	+	.	gene_id "XLOC_025628"; transcript_id "TCONS_00044972"; exon_number "3"; gene_name "ENSCGRG00001010519.1"; oId "ENSCGRT00001012312.1"; nearest_ref "ENSCGRT00001012312.1"; class_code "="; tss_id "TSS33341"; p_id "P22495";
LT883693v1	Cufflinks	exon	12803060	12803114	.	+	.	gene_id "XLOC_025628"; transcript_id "TCONS_00044971"; exon_number "3"; gene_name "ENSCGRG00001010519.1"; oId "CUFF.20774.3"; nearest_ref "ENSCGRT00001012309.1"; class_code "j"; tss_id "TSS33341";
LT883693v1	Cufflinks	exon	12804126	12805233	.	+	.	gene_id "XLOC_025628"; transcript_id "TCONS_00044971"; exon_number "4"; gene_name "ENSCGRG00001010519.1"; oId "CUFF.20774.3"; nearest_ref "ENSCGRT00001012309.1"; class_code "j"; tss_id "TSS33341";
LT883693v1	Cufflinks	exon	12804165	12804180	.	+	.	gene_id "XLOC_025628"; transcript_id "TCONS_00044970"; exon_number "4"; gene_name "ENSCGRG00001010519.1"; oId "ENSCGRT00001012309.1"; nearest_ref "ENSCGRT00001012309.1"; class_code "="; tss_id "TSS33340"; p_id "P22496";
LT883693v1	Cufflinks	exon	12804165	12804180	.	+	.	gene_id "XLOC_025628"; transcript_id "TCONS_00044972"; exon_number "4"; gene_name "ENSCGRG00001010519.1"; oId "ENSCGRT00001012312.1"; nearest_ref "ENSCGRT00001012312.1"; class_code "="; tss_id "TSS33341"; p_id "P22495";
LT883693v1	Cufflinks	exon	12804232	12805233	.	+	.	gene_id "XLOC_025628"; transcript_id "TCONS_00044970"; exon_number "5"; gene_name "ENSCGRG00001010519.1"; oId "ENSCGRT00001012309.1"; nearest_ref "ENSCGRT00001012309.1"; class_code "="; tss_id "TSS33340"; p_id "P22496";
LT883693v1	Cufflinks	exon	12804232	12805233	.	+	.	gene_id "XLOC_025628"; transcript_id "TCONS_00044972"; exon_number "5"; gene_name "ENSCGRG00001010519.1"; oId "ENSCGRT00001012312.1"; nearest_ref "ENSCGRT00001012312.1"; class_code "="; tss_id "TSS33341"; p_id "P22495";
LT883693v1	Cufflinks	exon	12805498	12806032	.	-	.	gene_id "XLOC_025824"; transcript_id "TCONS_00045367"; exon_number "1"; oId "CUFF.20773.1"; class_code "u"; tss_id "TSS33621";
LT883693v1	Cufflinks	exon	12805859	12806028	.	-	.	gene_id "XLOC_025824"; transcript_id "TCONS_00045366"; exon_number "2"; gene_name "ENSCGRG00001010519.1"; oId "CUFF.20772.1"; nearest_ref "ENSCGRT00001012309.1"; class_code "x"; tss_id "TSS33621";
LT883693v1	Cufflinks	exon	12809273	12809283	.	-	.	gene_id "XLOC_025825"; transcript_id "TCONS_00045368"; exon_number "1"; gene_name "ENSCGRG00001014686.1"; oId "CUFF.26180.1"; nearest_ref "ENSCGRT00001017831.1"; class_code "o"; tss_id "TSS33622";
LT883693v1	Cufflinks	exon	12810014	12810025	.	-	.	gene_id "XLOC_025826"; transcript_id "TCONS_00045369"; exon_number "1"; gene_name "ENSCGRG00001014686.1"; oId "CUFF.26182.1"; nearest_ref "ENSCGRT00001017831.1"; class_code "o"; tss_id "TSS33624";
LT883693v1	Cufflinks	exon	12821694	12821865	.	-	.	gene_id "XLOC_025827"; transcript_id "TCONS_00045370"; exon_number "1"; gene_name "ENSCGRG00001014686.1"; oId "ENSCGRT00001017831.1"; nearest_ref "ENSCGRT00001017831.1"; class_code "="; tss_id "TSS33625"; p_id "P22694";
LT883693v1	Cufflinks	exon	12822178	12822260	.	-	.	gene_id "XLOC_025827"; transcript_id "TCONS_00045370"; exon_number "2"; gene_name "ENSCGRG00001014686.1"; oId "ENSCGRT00001017831.1"; nearest_ref "ENSCGRT00001017831.1"; class_code "="; tss_id "TSS33625"; p_id "P22694";
LT883693v1	Cufflinks	exon	12823075	12823139	.	-	.	gene_id "XLOC_025827"; transcript_id "TCONS_00045370"; exon_number "3"; gene_name "ENSCGRG00001014686.1"; oId "ENSCGRT00001017831.1"; nearest_ref "ENSCGRT00001017831.1"; class_code "="; tss_id "TSS33625"; p_id "P22694";
LT883693v1	Cufflinks	exon	12823213	12823346	.	-	.	gene_id "XLOC_025827"; transcript_id "TCONS_00045370"; exon_number "4"; gene_name "ENSCGRG00001014686.1"; oId "ENSCGRT00001017831.1"; nearest_ref "ENSCGRT00001017831.1"; class_code "="; tss_id "TSS33625"; p_id "P22694";
LT883693v1	Cufflinks	exon	12825267	12825396	.	-	.	gene_id "XLOC_025827"; transcript_id "TCONS_00045370"; exon_number "5"; gene_name "ENSCGRG00001014686.1"; oId "ENSCGRT00001017831.1"; nearest_ref "ENSCGRT00001017831.1"; class_code "="; tss_id "TSS33625"; p_id "P22694";
LT883693v1	Cufflinks	exon	12825602	12825668	.	-	.	gene_id "XLOC_025827"; transcript_id "TCONS_00045370"; exon_number "6"; gene_name "ENSCGRG00001014686.1"; oId "ENSCGRT00001017831.1"; nearest_ref "ENSCGRT00001017831.1"; class_code "="; tss_id "TSS33625"; p_id "P22694";
LT883693v1	Cufflinks	exon	12827929	12828199	.	-	.	gene_id "XLOC_025827"; transcript_id "TCONS_00045370"; exon_number "7"; gene_name "ENSCGRG00001014686.1"; oId "ENSCGRT00001017831.1"; nearest_ref "ENSCGRT00001017831.1"; class_code "="; tss_id "TSS33625"; p_id "P22694";
LT883693v1	Cufflinks	exon	12831258	12831379	.	-	.	gene_id "XLOC_025827"; transcript_id "TCONS_00045370"; exon_number "8"; gene_name "ENSCGRG00001014686.1"; oId "ENSCGRT00001017831.1"; nearest_ref "ENSCGRT00001017831.1"; class_code "="; tss_id "TSS33625"; p_id "P22694";
LT883693v1	Cufflinks	exon	12833424	12833551	.	-	.	gene_id "XLOC_025827"; transcript_id "TCONS_00045370"; exon_number "9"; gene_name "ENSCGRG00001014686.1"; oId "ENSCGRT00001017831.1"; nearest_ref "ENSCGRT00001017831.1"; class_code "="; tss_id "TSS33625"; p_id "P22694";
LT883693v1	Cufflinks	exon	12833637	12833690	.	-	.	gene_id "XLOC_025827"; transcript_id "TCONS_00045370"; exon_number "10"; gene_name "ENSCGRG00001014686.1"; oId "ENSCGRT00001017831.1"; nearest_ref "ENSCGRT00001017831.1"; class_code "="; tss_id "TSS33625"; p_id "P22694";
LT883693v1	Cufflinks	exon	12834939	12835083	.	-	.	gene_id "XLOC_025827"; transcript_id "TCONS_00045370"; exon_number "11"; gene_name "ENSCGRG00001014686.1"; oId "ENSCGRT00001017831.1"; nearest_ref "ENSCGRT00001017831.1"; class_code "="; tss_id "TSS33625"; p_id "P22694";
LT883693v1	Cufflinks	exon	12840443	12840640	.	-	.	gene_id "XLOC_025827"; transcript_id "TCONS_00045370"; exon_number "12"; gene_name "ENSCGRG00001014686.1"; oId "ENSCGRT00001017831.1"; nearest_ref "ENSCGRT00001017831.1"; class_code "="; tss_id "TSS33625"; p_id "P22694";
LT883693v1	Cufflinks	exon	12859071	12859083	.	-	.	gene_id "XLOC_025828"; transcript_id "TCONS_00045371"; exon_number "1"; gene_name "ENSCGRG00001016176.1"; oId "CUFF.26184.1"; nearest_ref "ENSCGRT00001019857.1"; class_code "x"; tss_id "TSS33626";
LT883693v1	Cufflinks	exon	12864339	12865283	.	+	.	gene_id "XLOC_025629"; transcript_id "TCONS_00044973"; exon_number "1"; gene_name "ENSCGRG00001016529.1"; oId "ENSCGRT00001020338.1"; nearest_ref "ENSCGRT00001020338.1"; class_code "="; tss_id "TSS33342"; p_id "P22497";
LT883693v1	Cufflinks	exon	12887902	12887910	.	-	.	gene_id "XLOC_025825"; transcript_id "TCONS_00045372"; exon_number "1"; gene_name "ENSCGRG00001004716.1"; oId "CUFF.26180.2"; nearest_ref "ENSCGRT00001005596.1"; class_code "o"; tss_id "TSS33623";
LT883693v1	Cufflinks	exon	12896040	12896552	.	+	.	gene_id "XLOC_025630"; transcript_id "TCONS_00044976"; exon_number "1"; gene_name "ENSCGRG00001016176.1"; oId "CUFF.26183.3"; nearest_ref "ENSCGRT00001019857.1"; class_code "o"; tss_id "TSS33343";
LT883693v1	Cufflinks	exon	12896040	12896596	.	+	.	gene_id "XLOC_025630"; transcript_id "TCONS_00044977"; exon_number "1"; gene_name "ENSCGRG00001016176.1"; oId "ENSCGRT00001019857.1"; nearest_ref "ENSCGRT00001019857.1"; class_code "="; tss_id "TSS33343"; p_id "P22498";
LT883693v1	Cufflinks	exon	12896040	12896596	.	+	.	gene_id "XLOC_025630"; transcript_id "TCONS_00044975"; exon_number "1"; gene_name "ENSCGRG00001016176.1"; oId "CUFF.26183.2"; nearest_ref "ENSCGRT00001019857.1"; class_code "j"; tss_id "TSS33343";
LT883693v1	Cufflinks	exon	12896040	12896596	.	+	.	gene_id "XLOC_025630"; transcript_id "TCONS_00044974"; exon_number "1"; gene_name "ENSCGRG00001016176.1"; oId "CUFF.26183.1"; nearest_ref "ENSCGRT00001019857.1"; class_code "j"; tss_id "TSS33343";
LT883693v1	Cufflinks	exon	12900605	12900738	.	+	.	gene_id "XLOC_025630"; transcript_id "TCONS_00044977"; exon_number "2"; gene_name "ENSCGRG00001016176.1"; oId "ENSCGRT00001019857.1"; nearest_ref "ENSCGRT00001019857.1"; class_code "="; tss_id "TSS33343"; p_id "P22498";
LT883693v1	Cufflinks	exon	12900605	12900738	.	+	.	gene_id "XLOC_025630"; transcript_id "TCONS_00044975"; exon_number "2"; gene_name "ENSCGRG00001016176.1"; oId "CUFF.26183.2"; nearest_ref "ENSCGRT00001019857.1"; class_code "j"; tss_id "TSS33343";
LT883693v1	Cufflinks	exon	12900605	12900738	.	+	.	gene_id "XLOC_025630"; transcript_id "TCONS_00044974"; exon_number "2"; gene_name "ENSCGRG00001016176.1"; oId "CUFF.26183.1"; nearest_ref "ENSCGRT00001019857.1"; class_code "j"; tss_id "TSS33343";
LT883693v1	Cufflinks	exon	12905130	12905247	.	+	.	gene_id "XLOC_025630"; transcript_id "TCONS_00044977"; exon_number "3"; gene_name "ENSCGRG00001016176.1"; oId "ENSCGRT00001019857.1"; nearest_ref "ENSCGRT00001019857.1"; class_code "="; tss_id "TSS33343"; p_id "P22498";
LT883693v1	Cufflinks	exon	12905130	12905247	.	+	.	gene_id "XLOC_025630"; transcript_id "TCONS_00044975"; exon_number "3"; gene_name "ENSCGRG00001016176.1"; oId "CUFF.26183.2"; nearest_ref "ENSCGRT00001019857.1"; class_code "j"; tss_id "TSS33343";
LT883693v1	Cufflinks	exon	12905130	12905247	.	+	.	gene_id "XLOC_025630"; transcript_id "TCONS_00044974"; exon_number "3"; gene_name "ENSCGRG00001016176.1"; oId "CUFF.26183.1"; nearest_ref "ENSCGRT00001019857.1"; class_code "j"; tss_id "TSS33343";
LT883693v1	Cufflinks	exon	12906405	12906475	.	+	.	gene_id "XLOC_025630"; transcript_id "TCONS_00044977"; exon_number "4"; gene_name "ENSCGRG00001016176.1"; oId "ENSCGRT00001019857.1"; nearest_ref "ENSCGRT00001019857.1"; class_code "="; tss_id "TSS33343"; p_id "P22498";
LT883693v1	Cufflinks	exon	12906405	12906475	.	+	.	gene_id "XLOC_025630"; transcript_id "TCONS_00044975"; exon_number "4"; gene_name "ENSCGRG00001016176.1"; oId "CUFF.26183.2"; nearest_ref "ENSCGRT00001019857.1"; class_code "j"; tss_id "TSS33343";
LT883693v1	Cufflinks	exon	12906405	12906475	.	+	.	gene_id "XLOC_025630"; transcript_id "TCONS_00044974"; exon_number "4"; gene_name "ENSCGRG00001016176.1"; oId "CUFF.26183.1"; nearest_ref "ENSCGRT00001019857.1"; class_code "j"; tss_id "TSS33343";
LT883693v1	Cufflinks	exon	12907829	12907848	.	-	.	gene_id "XLOC_025826"; transcript_id "TCONS_00045373"; exon_number "1"; gene_name "ENSCGRG00001016176.1"; oId "CUFF.26182.2"; nearest_ref "ENSCGRT00001019857.1"; class_code "x"; tss_id "TSS33624";
LT883693v1	Cufflinks	exon	12908153	12908228	.	+	.	gene_id "XLOC_025630"; transcript_id "TCONS_00044977"; exon_number "5"; gene_name "ENSCGRG00001016176.1"; oId "ENSCGRT00001019857.1"; nearest_ref "ENSCGRT00001019857.1"; class_code "="; tss_id "TSS33343"; p_id "P22498";
LT883693v1	Cufflinks	exon	12908153	12908177	.	+	.	gene_id "XLOC_025630"; transcript_id "TCONS_00044975"; exon_number "5"; gene_name "ENSCGRG00001016176.1"; oId "CUFF.26183.2"; nearest_ref "ENSCGRT00001019857.1"; class_code "j"; tss_id "TSS33343";
LT883693v1	Cufflinks	exon	12908153	12908228	.	+	.	gene_id "XLOC_025630"; transcript_id "TCONS_00044974"; exon_number "5"; gene_name "ENSCGRG00001016176.1"; oId "CUFF.26183.1"; nearest_ref "ENSCGRT00001019857.1"; class_code "j"; tss_id "TSS33343";
LT883693v1	Cufflinks	exon	12908725	12908787	.	+	.	gene_id "XLOC_025630"; transcript_id "TCONS_00044977"; exon_number "6"; gene_name "ENSCGRG00001016176.1"; oId "ENSCGRT00001019857.1"; nearest_ref "ENSCGRT00001019857.1"; class_code "="; tss_id "TSS33343"; p_id "P22498";
LT883693v1	Cufflinks	exon	12908725	12908762	.	+	.	gene_id "XLOC_025630"; transcript_id "TCONS_00044974"; exon_number "6"; gene_name "ENSCGRG00001016176.1"; oId "CUFF.26183.1"; nearest_ref "ENSCGRT00001019857.1"; class_code "j"; tss_id "TSS33343";
LT883693v1	Cufflinks	exon	12908870	12908939	.	+	.	gene_id "XLOC_025630"; transcript_id "TCONS_00044977"; exon_number "7"; gene_name "ENSCGRG00001016176.1"; oId "ENSCGRT00001019857.1"; nearest_ref "ENSCGRT00001019857.1"; class_code "="; tss_id "TSS33343"; p_id "P22498";
LT883693v1	Cufflinks	exon	12913647	12915308	.	+	.	gene_id "XLOC_025630"; transcript_id "TCONS_00044977"; exon_number "8"; gene_name "ENSCGRG00001016176.1"; oId "ENSCGRT00001019857.1"; nearest_ref "ENSCGRT00001019857.1"; class_code "="; tss_id "TSS33343"; p_id "P22498";
LT883693v1	Cufflinks	exon	12914655	12915308	.	+	.	gene_id "XLOC_025630"; transcript_id "TCONS_00044976"; exon_number "2"; gene_name "ENSCGRG00001016176.1"; oId "CUFF.26183.3"; nearest_ref "ENSCGRT00001019857.1"; class_code "o"; tss_id "TSS33343";
LT883693v1	Cufflinks	exon	12914917	12915308	.	+	.	gene_id "XLOC_025630"; transcript_id "TCONS_00044975"; exon_number "6"; gene_name "ENSCGRG00001016176.1"; oId "CUFF.26183.2"; nearest_ref "ENSCGRT00001019857.1"; class_code "j"; tss_id "TSS33343";
LT883693v1	Cufflinks	exon	12914950	12915308	.	+	.	gene_id "XLOC_025630"; transcript_id "TCONS_00044974"; exon_number "7"; gene_name "ENSCGRG00001016176.1"; oId "CUFF.26183.1"; nearest_ref "ENSCGRT00001019857.1"; class_code "j"; tss_id "TSS33343";
LT883693v1	Cufflinks	exon	12915004	12915147	.	-	.	gene_id "XLOC_025826"; transcript_id "TCONS_00045373"; exon_number "2"; gene_name "ENSCGRG00001016176.1"; oId "CUFF.26182.2"; nearest_ref "ENSCGRT00001019857.1"; class_code "x"; tss_id "TSS33624";
LT883693v1	Cufflinks	exon	12915007	12915147	.	-	.	gene_id "XLOC_025826"; transcript_id "TCONS_00045369"; exon_number "2"; gene_name "ENSCGRG00001014686.1"; oId "CUFF.26182.1"; nearest_ref "ENSCGRT00001017831.1"; class_code "o"; tss_id "TSS33624";
LT883693v1	Cufflinks	exon	12924045	12924292	.	+	.	gene_id "XLOC_025631"; transcript_id "TCONS_00044978"; exon_number "1"; gene_name "ENSCGRG00001017409.1"; oId "ENSCGRT00001021584.1"; nearest_ref "ENSCGRT00001021584.1"; class_code "="; tss_id "TSS33344"; p_id "P22499";
LT883693v1	Cufflinks	exon	12924045	12924292	.	+	.	gene_id "XLOC_025631"; transcript_id "TCONS_00044979"; exon_number "1"; gene_name "ENSCGRG00001017409.1"; oId "CUFF.26185.2"; nearest_ref "ENSCGRT00001021584.1"; class_code "="; tss_id "TSS33344"; p_id "P22499";
LT883693v1	Cufflinks	exon	12930608	12930617	.	-	.	gene_id "XLOC_025825"; transcript_id "TCONS_00045374"; exon_number "1"; gene_name "ENSCGRG00001004716.1"; oId "CUFF.26180.3"; nearest_ref "ENSCGRT00001005596.1"; class_code "o"; tss_id "TSS33622";
LT883693v1	Cufflinks	exon	12931786	12931846	.	+	.	gene_id "XLOC_025631"; transcript_id "TCONS_00044978"; exon_number "2"; gene_name "ENSCGRG00001017409.1"; oId "ENSCGRT00001021584.1"; nearest_ref "ENSCGRT00001021584.1"; class_code "="; tss_id "TSS33344"; p_id "P22499";
LT883693v1	Cufflinks	exon	12931786	12931846	.	+	.	gene_id "XLOC_025631"; transcript_id "TCONS_00044979"; exon_number "2"; gene_name "ENSCGRG00001017409.1"; oId "CUFF.26185.2"; nearest_ref "ENSCGRT00001021584.1"; class_code "="; tss_id "TSS33344"; p_id "P22499";
LT883693v1	Cufflinks	exon	12934755	12934815	.	+	.	gene_id "XLOC_025631"; transcript_id "TCONS_00044978"; exon_number "3"; gene_name "ENSCGRG00001017409.1"; oId "ENSCGRT00001021584.1"; nearest_ref "ENSCGRT00001021584.1"; class_code "="; tss_id "TSS33344"; p_id "P22499";
LT883693v1	Cufflinks	exon	12934755	12934815	.	+	.	gene_id "XLOC_025631"; transcript_id "TCONS_00044979"; exon_number "3"; gene_name "ENSCGRG00001017409.1"; oId "CUFF.26185.2"; nearest_ref "ENSCGRT00001021584.1"; class_code "="; tss_id "TSS33344"; p_id "P22499";
LT883693v1	Cufflinks	exon	12938446	12938523	.	+	.	gene_id "XLOC_025631"; transcript_id "TCONS_00044978"; exon_number "4"; gene_name "ENSCGRG00001017409.1"; oId "ENSCGRT00001021584.1"; nearest_ref "ENSCGRT00001021584.1"; class_code "="; tss_id "TSS33344"; p_id "P22499";
LT883693v1	Cufflinks	exon	12938446	12938523	.	+	.	gene_id "XLOC_025631"; transcript_id "TCONS_00044979"; exon_number "4"; gene_name "ENSCGRG00001017409.1"; oId "CUFF.26185.2"; nearest_ref "ENSCGRT00001021584.1"; class_code "="; tss_id "TSS33344"; p_id "P22499";
LT883693v1	Cufflinks	exon	12939751	12939840	.	+	.	gene_id "XLOC_025631"; transcript_id "TCONS_00044978"; exon_number "5"; gene_name "ENSCGRG00001017409.1"; oId "ENSCGRT00001021584.1"; nearest_ref "ENSCGRT00001021584.1"; class_code "="; tss_id "TSS33344"; p_id "P22499";
LT883693v1	Cufflinks	exon	12939751	12939840	.	+	.	gene_id "XLOC_025631"; transcript_id "TCONS_00044979"; exon_number "5"; gene_name "ENSCGRG00001017409.1"; oId "CUFF.26185.2"; nearest_ref "ENSCGRT00001021584.1"; class_code "="; tss_id "TSS33344"; p_id "P22499";
LT883693v1	Cufflinks	exon	12940232	12940297	.	+	.	gene_id "XLOC_025631"; transcript_id "TCONS_00044978"; exon_number "6"; gene_name "ENSCGRG00001017409.1"; oId "ENSCGRT00001021584.1"; nearest_ref "ENSCGRT00001021584.1"; class_code "="; tss_id "TSS33344"; p_id "P22499";
LT883693v1	Cufflinks	exon	12940232	12940297	.	+	.	gene_id "XLOC_025631"; transcript_id "TCONS_00044979"; exon_number "6"; gene_name "ENSCGRG00001017409.1"; oId "CUFF.26185.2"; nearest_ref "ENSCGRT00001021584.1"; class_code "="; tss_id "TSS33344"; p_id "P22499";
LT883693v1	Cufflinks	exon	12941499	12941549	.	+	.	gene_id "XLOC_025631"; transcript_id "TCONS_00044978"; exon_number "7"; gene_name "ENSCGRG00001017409.1"; oId "ENSCGRT00001021584.1"; nearest_ref "ENSCGRT00001021584.1"; class_code "="; tss_id "TSS33344"; p_id "P22499";
LT883693v1	Cufflinks	exon	12941499	12941549	.	+	.	gene_id "XLOC_025631"; transcript_id "TCONS_00044979"; exon_number "7"; gene_name "ENSCGRG00001017409.1"; oId "CUFF.26185.2"; nearest_ref "ENSCGRT00001021584.1"; class_code "="; tss_id "TSS33344"; p_id "P22499";
LT883693v1	Cufflinks	exon	12942408	12942500	.	+	.	gene_id "XLOC_025631"; transcript_id "TCONS_00044978"; exon_number "8"; gene_name "ENSCGRG00001017409.1"; oId "ENSCGRT00001021584.1"; nearest_ref "ENSCGRT00001021584.1"; class_code "="; tss_id "TSS33344"; p_id "P22499";
LT883693v1	Cufflinks	exon	12942408	12944115	.	+	.	gene_id "XLOC_025631"; transcript_id "TCONS_00044979"; exon_number "8"; gene_name "ENSCGRG00001017409.1"; oId "CUFF.26185.2"; nearest_ref "ENSCGRT00001021584.1"; class_code "="; tss_id "TSS33344"; p_id "P22499";
LT883693v1	Cufflinks	exon	12942904	12943595	.	-	.	gene_id "XLOC_025828"; transcript_id "TCONS_00045375"; exon_number "1"; gene_name "ENSCGRG00001014125.1"; oId "CUFF.26184.2"; nearest_ref "ENSCGRT00001017099.1"; class_code "o"; tss_id "TSS33627";
LT883693v1	Cufflinks	exon	12943344	12944085	.	-	.	gene_id "XLOC_025828"; transcript_id "TCONS_00045371"; exon_number "2"; gene_name "ENSCGRG00001016176.1"; oId "CUFF.26184.1"; nearest_ref "ENSCGRT00001019857.1"; class_code "x"; tss_id "TSS33626";
LT883693v1	Cufflinks	exon	12952024	12952148	.	+	.	gene_id "XLOC_025632"; transcript_id "TCONS_00044980"; exon_number "1"; gene_name "ENSCGRG00001018531.1"; oId "ENSCGRT00001023179.1"; nearest_ref "ENSCGRT00001023179.1"; class_code "="; tss_id "TSS33345"; p_id "P22500";
LT883693v1	Cufflinks	exon	12953774	12953863	.	+	.	gene_id "XLOC_025632"; transcript_id "TCONS_00044980"; exon_number "2"; gene_name "ENSCGRG00001018531.1"; oId "ENSCGRT00001023179.1"; nearest_ref "ENSCGRT00001023179.1"; class_code "="; tss_id "TSS33345"; p_id "P22500";
LT883693v1	Cufflinks	exon	12954922	12955087	.	+	.	gene_id "XLOC_025632"; transcript_id "TCONS_00044980"; exon_number "3"; gene_name "ENSCGRG00001018531.1"; oId "ENSCGRT00001023179.1"; nearest_ref "ENSCGRT00001023179.1"; class_code "="; tss_id "TSS33345"; p_id "P22500";
LT883693v1	Cufflinks	exon	12955508	12955627	.	+	.	gene_id "XLOC_025632"; transcript_id "TCONS_00044980"; exon_number "4"; gene_name "ENSCGRG00001018531.1"; oId "ENSCGRT00001023179.1"; nearest_ref "ENSCGRT00001023179.1"; class_code "="; tss_id "TSS33345"; p_id "P22500";
LT883693v1	Cufflinks	exon	12956724	12957233	.	+	.	gene_id "XLOC_025632"; transcript_id "TCONS_00044980"; exon_number "5"; gene_name "ENSCGRG00001018531.1"; oId "ENSCGRT00001023179.1"; nearest_ref "ENSCGRT00001023179.1"; class_code "="; tss_id "TSS33345"; p_id "P22500";
LT883693v1	Cufflinks	exon	12959181	12959202	.	-	.	gene_id "XLOC_025829"; transcript_id "TCONS_00045376"; exon_number "1"; gene_name "ENSCGRG00001004716.1"; oId "ENSCGRT00001005596.1"; nearest_ref "ENSCGRT00001005596.1"; class_code "="; tss_id "TSS33628"; p_id "P22695";
LT883693v1	Cufflinks	exon	12963309	12963504	.	-	.	gene_id "XLOC_025829"; transcript_id "TCONS_00045376"; exon_number "2"; gene_name "ENSCGRG00001004716.1"; oId "ENSCGRT00001005596.1"; nearest_ref "ENSCGRT00001005596.1"; class_code "="; tss_id "TSS33628"; p_id "P22695";
LT883693v1	Cufflinks	exon	12965057	12965204	.	-	.	gene_id "XLOC_025829"; transcript_id "TCONS_00045376"; exon_number "3"; gene_name "ENSCGRG00001004716.1"; oId "ENSCGRT00001005596.1"; nearest_ref "ENSCGRT00001005596.1"; class_code "="; tss_id "TSS33628"; p_id "P22695";
LT883693v1	Cufflinks	exon	12965666	12965763	.	-	.	gene_id "XLOC_025830"; transcript_id "TCONS_00045377"; exon_number "1"; gene_name "ENSCGRG00001004716.1"; oId "CUFF.26187.1"; nearest_ref "ENSCGRT00001005596.1"; class_code "o"; tss_id "TSS33629";
LT883693v1	Cufflinks	exon	12967522	12967633	.	-	.	gene_id "XLOC_025829"; transcript_id "TCONS_00045376"; exon_number "4"; gene_name "ENSCGRG00001004716.1"; oId "ENSCGRT00001005596.1"; nearest_ref "ENSCGRT00001005596.1"; class_code "="; tss_id "TSS33628"; p_id "P22695";
LT883693v1	Cufflinks	exon	12970525	12970529	.	-	.	gene_id "XLOC_025829"; transcript_id "TCONS_00045376"; exon_number "5"; gene_name "ENSCGRG00001004716.1"; oId "ENSCGRT00001005596.1"; nearest_ref "ENSCGRT00001005596.1"; class_code "="; tss_id "TSS33628"; p_id "P22695";
LT883693v1	Cufflinks	exon	12982808	12982953	.	+	.	gene_id "XLOC_025633"; transcript_id "TCONS_00044981"; exon_number "1"; gene_name "ENSCGRG00001006672.1"; oId "ENSCGRT00001007816.1"; nearest_ref "ENSCGRT00001007816.1"; class_code "="; tss_id "TSS33346"; p_id "P22501";
LT883693v1	Cufflinks	exon	12982808	12982953	.	+	.	gene_id "XLOC_025633"; transcript_id "TCONS_00044983"; exon_number "1"; gene_name "ENSCGRG00001006672.1"; oId "CUFF.26181.3"; nearest_ref "ENSCGRT00001007816.1"; class_code "j"; tss_id "TSS33346";
LT883693v1	Cufflinks	exon	12982808	12982953	.	+	.	gene_id "XLOC_025633"; transcript_id "TCONS_00044982"; exon_number "1"; gene_name "ENSCGRG00001006672.1"; oId "CUFF.26181.2"; nearest_ref "ENSCGRT00001007816.1"; class_code "j"; tss_id "TSS33346";
LT883693v1	Cufflinks	exon	12983032	12983173	.	+	.	gene_id "XLOC_025633"; transcript_id "TCONS_00044981"; exon_number "2"; gene_name "ENSCGRG00001006672.1"; oId "ENSCGRT00001007816.1"; nearest_ref "ENSCGRT00001007816.1"; class_code "="; tss_id "TSS33346"; p_id "P22501";
LT883693v1	Cufflinks	exon	12983032	12983173	.	+	.	gene_id "XLOC_025633"; transcript_id "TCONS_00044983"; exon_number "2"; gene_name "ENSCGRG00001006672.1"; oId "CUFF.26181.3"; nearest_ref "ENSCGRT00001007816.1"; class_code "j"; tss_id "TSS33346";
LT883693v1	Cufflinks	exon	12983032	12983173	.	+	.	gene_id "XLOC_025633"; transcript_id "TCONS_00044982"; exon_number "2"; gene_name "ENSCGRG00001006672.1"; oId "CUFF.26181.2"; nearest_ref "ENSCGRT00001007816.1"; class_code "j"; tss_id "TSS33346";
LT883693v1	Cufflinks	exon	12986164	12986209	.	+	.	gene_id "XLOC_025633"; transcript_id "TCONS_00044984"; exon_number "1"; gene_name "ENSCGRG00001006672.1"; oId "CUFF.26181.4"; nearest_ref "ENSCGRT00001007816.1"; class_code "j"; tss_id "TSS33347";
LT883693v1	Cufflinks	exon	12987405	12987458	.	+	.	gene_id "XLOC_025633"; transcript_id "TCONS_00044981"; exon_number "3"; gene_name "ENSCGRG00001006672.1"; oId "ENSCGRT00001007816.1"; nearest_ref "ENSCGRT00001007816.1"; class_code "="; tss_id "TSS33346"; p_id "P22501";
LT883693v1	Cufflinks	exon	12987405	12987458	.	+	.	gene_id "XLOC_025633"; transcript_id "TCONS_00044983"; exon_number "3"; gene_name "ENSCGRG00001006672.1"; oId "CUFF.26181.3"; nearest_ref "ENSCGRT00001007816.1"; class_code "j"; tss_id "TSS33346";
LT883693v1	Cufflinks	exon	12987405	12987458	.	+	.	gene_id "XLOC_025633"; transcript_id "TCONS_00044982"; exon_number "3"; gene_name "ENSCGRG00001006672.1"; oId "CUFF.26181.2"; nearest_ref "ENSCGRT00001007816.1"; class_code "j"; tss_id "TSS33346";
LT883693v1	Cufflinks	exon	12987405	12987458	.	+	.	gene_id "XLOC_025633"; transcript_id "TCONS_00044984"; exon_number "2"; gene_name "ENSCGRG00001006672.1"; oId "CUFF.26181.4"; nearest_ref "ENSCGRT00001007816.1"; class_code "j"; tss_id "TSS33347";
LT883693v1	Cufflinks	exon	12987654	12987750	.	+	.	gene_id "XLOC_025633"; transcript_id "TCONS_00044981"; exon_number "4"; gene_name "ENSCGRG00001006672.1"; oId "ENSCGRT00001007816.1"; nearest_ref "ENSCGRT00001007816.1"; class_code "="; tss_id "TSS33346"; p_id "P22501";
LT883693v1	Cufflinks	exon	12987654	12989111	.	+	.	gene_id "XLOC_025633"; transcript_id "TCONS_00044982"; exon_number "4"; gene_name "ENSCGRG00001006672.1"; oId "CUFF.26181.2"; nearest_ref "ENSCGRT00001007816.1"; class_code "j"; tss_id "TSS33346";
LT883693v1	Cufflinks	exon	12987654	12989111	.	+	.	gene_id "XLOC_025633"; transcript_id "TCONS_00044984"; exon_number "3"; gene_name "ENSCGRG00001006672.1"; oId "CUFF.26181.4"; nearest_ref "ENSCGRT00001007816.1"; class_code "j"; tss_id "TSS33347";
LT883693v1	Cufflinks	exon	12988011	12988242	.	+	.	gene_id "XLOC_025633"; transcript_id "TCONS_00044981"; exon_number "5"; gene_name "ENSCGRG00001006672.1"; oId "ENSCGRT00001007816.1"; nearest_ref "ENSCGRT00001007816.1"; class_code "="; tss_id "TSS33346"; p_id "P22501";
LT883693v1	Cufflinks	exon	12988011	12989111	.	+	.	gene_id "XLOC_025633"; transcript_id "TCONS_00044983"; exon_number "4"; gene_name "ENSCGRG00001006672.1"; oId "CUFF.26181.3"; nearest_ref "ENSCGRT00001007816.1"; class_code "j"; tss_id "TSS33346";
LT883693v1	Cufflinks	exon	12988258	12988976	.	-	.	gene_id "XLOC_025825"; transcript_id "TCONS_00045368"; exon_number "2"; gene_name "ENSCGRG00001014686.1"; oId "CUFF.26180.1"; nearest_ref "ENSCGRT00001017831.1"; class_code "o"; tss_id "TSS33622";
LT883693v1	Cufflinks	exon	12988298	12988467	.	-	.	gene_id "XLOC_025825"; transcript_id "TCONS_00045372"; exon_number "2"; gene_name "ENSCGRG00001004716.1"; oId "CUFF.26180.2"; nearest_ref "ENSCGRT00001005596.1"; class_code "o"; tss_id "TSS33623";
LT883693v1	Cufflinks	exon	12988354	12989042	.	-	.	gene_id "XLOC_025825"; transcript_id "TCONS_00045374"; exon_number "2"; gene_name "ENSCGRG00001004716.1"; oId "CUFF.26180.3"; nearest_ref "ENSCGRT00001005596.1"; class_code "o"; tss_id "TSS33622";
LT883693v1	Cufflinks	exon	12992019	12992363	.	+	.	gene_id "XLOC_025634"; transcript_id "TCONS_00044985"; exon_number "1"; gene_name "ENSCGRG00001008071.1"; oId "ENSCGRT00001009412.1"; nearest_ref "ENSCGRT00001009412.1"; class_code "="; tss_id "TSS33348"; p_id "P22502";
LT883693v1	Cufflinks	exon	12997438	12997594	.	+	.	gene_id "XLOC_025634"; transcript_id "TCONS_00044985"; exon_number "2"; gene_name "ENSCGRG00001008071.1"; oId "ENSCGRT00001009412.1"; nearest_ref "ENSCGRT00001009412.1"; class_code "="; tss_id "TSS33348"; p_id "P22502";
LT883693v1	Cufflinks	exon	13000988	13001055	.	+	.	gene_id "XLOC_025634"; transcript_id "TCONS_00044985"; exon_number "3"; gene_name "ENSCGRG00001008071.1"; oId "ENSCGRT00001009412.1"; nearest_ref "ENSCGRT00001009412.1"; class_code "="; tss_id "TSS33348"; p_id "P22502";
LT883693v1	Cufflinks	exon	13002089	13002219	.	+	.	gene_id "XLOC_025634"; transcript_id "TCONS_00044985"; exon_number "4"; gene_name "ENSCGRG00001008071.1"; oId "ENSCGRT00001009412.1"; nearest_ref "ENSCGRT00001009412.1"; class_code "="; tss_id "TSS33348"; p_id "P22502";
LT883693v1	Cufflinks	exon	13002619	13002766	.	+	.	gene_id "XLOC_025634"; transcript_id "TCONS_00044985"; exon_number "5"; gene_name "ENSCGRG00001008071.1"; oId "ENSCGRT00001009412.1"; nearest_ref "ENSCGRT00001009412.1"; class_code "="; tss_id "TSS33348"; p_id "P22502";
LT883693v1	Cufflinks	exon	13006856	13006982	.	+	.	gene_id "XLOC_025634"; transcript_id "TCONS_00044985"; exon_number "6"; gene_name "ENSCGRG00001008071.1"; oId "ENSCGRT00001009412.1"; nearest_ref "ENSCGRT00001009412.1"; class_code "="; tss_id "TSS33348"; p_id "P22502";
LT883693v1	Cufflinks	exon	13007806	13007948	.	+	.	gene_id "XLOC_025634"; transcript_id "TCONS_00044985"; exon_number "7"; gene_name "ENSCGRG00001008071.1"; oId "ENSCGRT00001009412.1"; nearest_ref "ENSCGRT00001009412.1"; class_code "="; tss_id "TSS33348"; p_id "P22502";
LT883693v1	Cufflinks	exon	13008211	13008282	.	+	.	gene_id "XLOC_025634"; transcript_id "TCONS_00044985"; exon_number "8"; gene_name "ENSCGRG00001008071.1"; oId "ENSCGRT00001009412.1"; nearest_ref "ENSCGRT00001009412.1"; class_code "="; tss_id "TSS33348"; p_id "P22502";
LT883693v1	Cufflinks	exon	13008545	13008703	.	+	.	gene_id "XLOC_025634"; transcript_id "TCONS_00044985"; exon_number "9"; gene_name "ENSCGRG00001008071.1"; oId "ENSCGRT00001009412.1"; nearest_ref "ENSCGRT00001009412.1"; class_code "="; tss_id "TSS33348"; p_id "P22502";
LT883693v1	Cufflinks	exon	13011824	13011949	.	+	.	gene_id "XLOC_025634"; transcript_id "TCONS_00044985"; exon_number "10"; gene_name "ENSCGRG00001008071.1"; oId "ENSCGRT00001009412.1"; nearest_ref "ENSCGRT00001009412.1"; class_code "="; tss_id "TSS33348"; p_id "P22502";
LT883693v1	Cufflinks	exon	13012256	13012331	.	+	.	gene_id "XLOC_025634"; transcript_id "TCONS_00044985"; exon_number "11"; gene_name "ENSCGRG00001008071.1"; oId "ENSCGRT00001009412.1"; nearest_ref "ENSCGRT00001009412.1"; class_code "="; tss_id "TSS33348"; p_id "P22502";
LT883693v1	Cufflinks	exon	13012451	13013092	.	+	.	gene_id "XLOC_025634"; transcript_id "TCONS_00044985"; exon_number "12"; gene_name "ENSCGRG00001008071.1"; oId "ENSCGRT00001009412.1"; nearest_ref "ENSCGRT00001009412.1"; class_code "="; tss_id "TSS33348"; p_id "P22502";
LT883693v1	Cufflinks	exon	13012637	13012651	.	-	.	gene_id "XLOC_025831"; transcript_id "TCONS_00045378"; exon_number "1"; gene_name "ENSCGRG00001008071.1"; oId "CUFF.26189.1"; nearest_ref "ENSCGRT00001009412.1"; class_code "x"; tss_id "TSS33630";
LT883693v1	Cufflinks	exon	13012932	13013092	.	-	.	gene_id "XLOC_025831"; transcript_id "TCONS_00045378"; exon_number "2"; gene_name "ENSCGRG00001008071.1"; oId "CUFF.26189.1"; nearest_ref "ENSCGRT00001009412.1"; class_code "x"; tss_id "TSS33630";
LT883693v1	Cufflinks	exon	13059817	13060012	.	-	.	gene_id "XLOC_025830"; transcript_id "TCONS_00045377"; exon_number "2"; gene_name "ENSCGRG00001004716.1"; oId "CUFF.26187.1"; nearest_ref "ENSCGRT00001005596.1"; class_code "o"; tss_id "TSS33629";
LT883693v1	Cufflinks	exon	13063163	13063441	.	+	.	gene_id "XLOC_025635"; transcript_id "TCONS_00044986"; exon_number "1"; gene_name "ENSCGRG00001008944.1"; oId "ENSCGRT00001010393.1"; nearest_ref "ENSCGRT00001010393.1"; class_code "="; tss_id "TSS33349"; p_id "P22503";
LT883693v1	Cufflinks	exon	13063813	13064629	.	+	.	gene_id "XLOC_025635"; transcript_id "TCONS_00044986"; exon_number "2"; gene_name "ENSCGRG00001008944.1"; oId "ENSCGRT00001010393.1"; nearest_ref "ENSCGRT00001010393.1"; class_code "="; tss_id "TSS33349"; p_id "P22503";
LT883693v1	Cufflinks	exon	13065071	13065677	.	+	.	gene_id "XLOC_025635"; transcript_id "TCONS_00044986"; exon_number "3"; gene_name "ENSCGRG00001008944.1"; oId "ENSCGRT00001010393.1"; nearest_ref "ENSCGRT00001010393.1"; class_code "="; tss_id "TSS33349"; p_id "P22503";
LT883693v1	Cufflinks	exon	13085788	13086333	.	-	.	gene_id "XLOC_025832"; transcript_id "TCONS_00045381"; exon_number "1"; gene_name "ENSCGRG00001014125.1"; oId "CUFF.26191.3"; nearest_ref "ENSCGRT00001017099.1"; class_code "j"; tss_id "TSS33631";
LT883693v1	Cufflinks	exon	13085788	13086333	.	-	.	gene_id "XLOC_025832"; transcript_id "TCONS_00045380"; exon_number "1"; gene_name "ENSCGRG00001014125.1"; oId "CUFF.26191.2"; nearest_ref "ENSCGRT00001017099.1"; class_code "j"; tss_id "TSS33631";
LT883693v1	Cufflinks	exon	13085788	13086333	.	-	.	gene_id "XLOC_025832"; transcript_id "TCONS_00045379"; exon_number "1"; gene_name "ENSCGRG00001014125.1"; oId "CUFF.26191.1"; nearest_ref "ENSCGRT00001017099.1"; class_code "j"; tss_id "TSS33631";
LT883693v1	Cufflinks	exon	13085838	13086333	.	-	.	gene_id "XLOC_025832"; transcript_id "TCONS_00045382"; exon_number "1"; gene_name "ENSCGRG00001014125.1"; oId "ENSCGRT00001017084.1"; nearest_ref "ENSCGRT00001017084.1"; class_code "="; tss_id "TSS33632"; p_id "P22696";
LT883693v1	Cufflinks	exon	13086190	13086333	.	-	.	gene_id "XLOC_025832"; transcript_id "TCONS_00045383"; exon_number "1"; gene_name "ENSCGRG00001014125.1"; oId "ENSCGRT00001017108.1"; nearest_ref "ENSCGRT00001017108.1"; class_code "="; tss_id "TSS33633"; p_id "P22697";
LT883693v1	Cufflinks	exon	13086190	13086333	.	-	.	gene_id "XLOC_025832"; transcript_id "TCONS_00045385"; exon_number "1"; gene_name "ENSCGRG00001014125.1"; oId "ENSCGRT00001017105.1"; nearest_ref "ENSCGRT00001017105.1"; class_code "="; tss_id "TSS33631"; p_id "P22698";
LT883693v1	Cufflinks	exon	13086190	13086333	.	-	.	gene_id "XLOC_025832"; transcript_id "TCONS_00045384"; exon_number "1"; gene_name "ENSCGRG00001014125.1"; oId "ENSCGRT00001017099.1"; nearest_ref "ENSCGRT00001017099.1"; class_code "="; tss_id "TSS33631"; p_id "P22699";
LT883693v1	Cufflinks	exon	13090540	13090745	.	-	.	gene_id "XLOC_025832"; transcript_id "TCONS_00045380"; exon_number "2"; gene_name "ENSCGRG00001014125.1"; oId "CUFF.26191.2"; nearest_ref "ENSCGRT00001017099.1"; class_code "j"; tss_id "TSS33631";
LT883693v1	Cufflinks	exon	13090540	13090745	.	-	.	gene_id "XLOC_025832"; transcript_id "TCONS_00045379"; exon_number "2"; gene_name "ENSCGRG00001014125.1"; oId "CUFF.26191.1"; nearest_ref "ENSCGRT00001017099.1"; class_code "j"; tss_id "TSS33631";
LT883693v1	Cufflinks	exon	13090540	13090745	.	-	.	gene_id "XLOC_025832"; transcript_id "TCONS_00045382"; exon_number "2"; gene_name "ENSCGRG00001014125.1"; oId "ENSCGRT00001017084.1"; nearest_ref "ENSCGRT00001017084.1"; class_code "="; tss_id "TSS33632"; p_id "P22696";
LT883693v1	Cufflinks	exon	13090540	13090745	.	-	.	gene_id "XLOC_025832"; transcript_id "TCONS_00045383"; exon_number "2"; gene_name "ENSCGRG00001014125.1"; oId "ENSCGRT00001017108.1"; nearest_ref "ENSCGRT00001017108.1"; class_code "="; tss_id "TSS33633"; p_id "P22697";
LT883693v1	Cufflinks	exon	13090540	13090745	.	-	.	gene_id "XLOC_025832"; transcript_id "TCONS_00045384"; exon_number "2"; gene_name "ENSCGRG00001014125.1"; oId "ENSCGRT00001017099.1"; nearest_ref "ENSCGRT00001017099.1"; class_code "="; tss_id "TSS33631"; p_id "P22699";
LT883693v1	Cufflinks	exon	13102454	13102586	.	-	.	gene_id "XLOC_025832"; transcript_id "TCONS_00045380"; exon_number "3"; gene_name "ENSCGRG00001014125.1"; oId "CUFF.26191.2"; nearest_ref "ENSCGRT00001017099.1"; class_code "j"; tss_id "TSS33631";
LT883693v1	Cufflinks	exon	13102454	13102586	.	-	.	gene_id "XLOC_025832"; transcript_id "TCONS_00045379"; exon_number "3"; gene_name "ENSCGRG00001014125.1"; oId "CUFF.26191.1"; nearest_ref "ENSCGRT00001017099.1"; class_code "j"; tss_id "TSS33631";
LT883693v1	Cufflinks	exon	13102454	13102586	.	-	.	gene_id "XLOC_025832"; transcript_id "TCONS_00045382"; exon_number "3"; gene_name "ENSCGRG00001014125.1"; oId "ENSCGRT00001017084.1"; nearest_ref "ENSCGRT00001017084.1"; class_code "="; tss_id "TSS33632"; p_id "P22696";
LT883693v1	Cufflinks	exon	13102454	13102586	.	-	.	gene_id "XLOC_025832"; transcript_id "TCONS_00045383"; exon_number "3"; gene_name "ENSCGRG00001014125.1"; oId "ENSCGRT00001017108.1"; nearest_ref "ENSCGRT00001017108.1"; class_code "="; tss_id "TSS33633"; p_id "P22697";
LT883693v1	Cufflinks	exon	13102454	13102586	.	-	.	gene_id "XLOC_025832"; transcript_id "TCONS_00045384"; exon_number "3"; gene_name "ENSCGRG00001014125.1"; oId "ENSCGRT00001017099.1"; nearest_ref "ENSCGRT00001017099.1"; class_code "="; tss_id "TSS33631"; p_id "P22699";
LT883693v1	Cufflinks	exon	13105221	13105230	.	-	.	gene_id "XLOC_025833"; transcript_id "TCONS_00045386"; exon_number "1"; gene_name "ENSCGRG00001023316.1"; oId "CUFF.26193.1"; nearest_ref "ENSCGRT00001030102.1"; class_code "j"; tss_id "TSS33634";
LT883693v1	Cufflinks	exon	13111141	13111223	.	-	.	gene_id "XLOC_025832"; transcript_id "TCONS_00045381"; exon_number "2"; gene_name "ENSCGRG00001014125.1"; oId "CUFF.26191.3"; nearest_ref "ENSCGRT00001017099.1"; class_code "j"; tss_id "TSS33631";
LT883693v1	Cufflinks	exon	13111141	13111223	.	-	.	gene_id "XLOC_025832"; transcript_id "TCONS_00045380"; exon_number "4"; gene_name "ENSCGRG00001014125.1"; oId "CUFF.26191.2"; nearest_ref "ENSCGRT00001017099.1"; class_code "j"; tss_id "TSS33631";
LT883693v1	Cufflinks	exon	13111141	13111223	.	-	.	gene_id "XLOC_025832"; transcript_id "TCONS_00045379"; exon_number "4"; gene_name "ENSCGRG00001014125.1"; oId "CUFF.26191.1"; nearest_ref "ENSCGRT00001017099.1"; class_code "j"; tss_id "TSS33631";
LT883693v1	Cufflinks	exon	13111141	13111223	.	-	.	gene_id "XLOC_025832"; transcript_id "TCONS_00045382"; exon_number "4"; gene_name "ENSCGRG00001014125.1"; oId "ENSCGRT00001017084.1"; nearest_ref "ENSCGRT00001017084.1"; class_code "="; tss_id "TSS33632"; p_id "P22696";
LT883693v1	Cufflinks	exon	13111141	13111223	.	-	.	gene_id "XLOC_025832"; transcript_id "TCONS_00045383"; exon_number "4"; gene_name "ENSCGRG00001014125.1"; oId "ENSCGRT00001017108.1"; nearest_ref "ENSCGRT00001017108.1"; class_code "="; tss_id "TSS33633"; p_id "P22697";
LT883693v1	Cufflinks	exon	13111141	13111223	.	-	.	gene_id "XLOC_025832"; transcript_id "TCONS_00045385"; exon_number "2"; gene_name "ENSCGRG00001014125.1"; oId "ENSCGRT00001017105.1"; nearest_ref "ENSCGRT00001017105.1"; class_code "="; tss_id "TSS33631"; p_id "P22698";
LT883693v1	Cufflinks	exon	13111141	13111223	.	-	.	gene_id "XLOC_025832"; transcript_id "TCONS_00045384"; exon_number "4"; gene_name "ENSCGRG00001014125.1"; oId "ENSCGRT00001017099.1"; nearest_ref "ENSCGRT00001017099.1"; class_code "="; tss_id "TSS33631"; p_id "P22699";
LT883693v1	Cufflinks	exon	13111909	13111969	.	-	.	gene_id "XLOC_025832"; transcript_id "TCONS_00045381"; exon_number "3"; gene_name "ENSCGRG00001014125.1"; oId "CUFF.26191.3"; nearest_ref "ENSCGRT00001017099.1"; class_code "j"; tss_id "TSS33631";
LT883693v1	Cufflinks	exon	13111909	13111969	.	-	.	gene_id "XLOC_025832"; transcript_id "TCONS_00045380"; exon_number "5"; gene_name "ENSCGRG00001014125.1"; oId "CUFF.26191.2"; nearest_ref "ENSCGRT00001017099.1"; class_code "j"; tss_id "TSS33631";
LT883693v1	Cufflinks	exon	13111909	13111969	.	-	.	gene_id "XLOC_025832"; transcript_id "TCONS_00045379"; exon_number "5"; gene_name "ENSCGRG00001014125.1"; oId "CUFF.26191.1"; nearest_ref "ENSCGRT00001017099.1"; class_code "j"; tss_id "TSS33631";
LT883693v1	Cufflinks	exon	13111909	13111969	.	-	.	gene_id "XLOC_025832"; transcript_id "TCONS_00045382"; exon_number "5"; gene_name "ENSCGRG00001014125.1"; oId "ENSCGRT00001017084.1"; nearest_ref "ENSCGRT00001017084.1"; class_code "="; tss_id "TSS33632"; p_id "P22696";
LT883693v1	Cufflinks	exon	13111909	13111969	.	-	.	gene_id "XLOC_025832"; transcript_id "TCONS_00045383"; exon_number "5"; gene_name "ENSCGRG00001014125.1"; oId "ENSCGRT00001017108.1"; nearest_ref "ENSCGRT00001017108.1"; class_code "="; tss_id "TSS33633"; p_id "P22697";
LT883693v1	Cufflinks	exon	13111909	13111969	.	-	.	gene_id "XLOC_025832"; transcript_id "TCONS_00045385"; exon_number "3"; gene_name "ENSCGRG00001014125.1"; oId "ENSCGRT00001017105.1"; nearest_ref "ENSCGRT00001017105.1"; class_code "="; tss_id "TSS33631"; p_id "P22698";
LT883693v1	Cufflinks	exon	13111909	13111969	.	-	.	gene_id "XLOC_025832"; transcript_id "TCONS_00045384"; exon_number "5"; gene_name "ENSCGRG00001014125.1"; oId "ENSCGRT00001017099.1"; nearest_ref "ENSCGRT00001017099.1"; class_code "="; tss_id "TSS33631"; p_id "P22699";
LT883693v1	Cufflinks	exon	13114493	13114629	.	-	.	gene_id "XLOC_025832"; transcript_id "TCONS_00045381"; exon_number "4"; gene_name "ENSCGRG00001014125.1"; oId "CUFF.26191.3"; nearest_ref "ENSCGRT00001017099.1"; class_code "j"; tss_id "TSS33631";
LT883693v1	Cufflinks	exon	13114493	13114629	.	-	.	gene_id "XLOC_025832"; transcript_id "TCONS_00045380"; exon_number "6"; gene_name "ENSCGRG00001014125.1"; oId "CUFF.26191.2"; nearest_ref "ENSCGRT00001017099.1"; class_code "j"; tss_id "TSS33631";
LT883693v1	Cufflinks	exon	13114493	13114629	.	-	.	gene_id "XLOC_025832"; transcript_id "TCONS_00045379"; exon_number "6"; gene_name "ENSCGRG00001014125.1"; oId "CUFF.26191.1"; nearest_ref "ENSCGRT00001017099.1"; class_code "j"; tss_id "TSS33631";
LT883693v1	Cufflinks	exon	13114493	13114629	.	-	.	gene_id "XLOC_025832"; transcript_id "TCONS_00045382"; exon_number "6"; gene_name "ENSCGRG00001014125.1"; oId "ENSCGRT00001017084.1"; nearest_ref "ENSCGRT00001017084.1"; class_code "="; tss_id "TSS33632"; p_id "P22696";
LT883693v1	Cufflinks	exon	13114493	13114629	.	-	.	gene_id "XLOC_025832"; transcript_id "TCONS_00045383"; exon_number "6"; gene_name "ENSCGRG00001014125.1"; oId "ENSCGRT00001017108.1"; nearest_ref "ENSCGRT00001017108.1"; class_code "="; tss_id "TSS33633"; p_id "P22697";
LT883693v1	Cufflinks	exon	13114493	13114629	.	-	.	gene_id "XLOC_025832"; transcript_id "TCONS_00045385"; exon_number "4"; gene_name "ENSCGRG00001014125.1"; oId "ENSCGRT00001017105.1"; nearest_ref "ENSCGRT00001017105.1"; class_code "="; tss_id "TSS33631"; p_id "P22698";
LT883693v1	Cufflinks	exon	13114493	13114629	.	-	.	gene_id "XLOC_025832"; transcript_id "TCONS_00045384"; exon_number "6"; gene_name "ENSCGRG00001014125.1"; oId "ENSCGRT00001017099.1"; nearest_ref "ENSCGRT00001017099.1"; class_code "="; tss_id "TSS33631"; p_id "P22699";
LT883693v1	Cufflinks	exon	13115527	13115577	.	-	.	gene_id "XLOC_025832"; transcript_id "TCONS_00045381"; exon_number "5"; gene_name "ENSCGRG00001014125.1"; oId "CUFF.26191.3"; nearest_ref "ENSCGRT00001017099.1"; class_code "j"; tss_id "TSS33631";
LT883693v1	Cufflinks	exon	13115527	13115577	.	-	.	gene_id "XLOC_025832"; transcript_id "TCONS_00045380"; exon_number "7"; gene_name "ENSCGRG00001014125.1"; oId "CUFF.26191.2"; nearest_ref "ENSCGRT00001017099.1"; class_code "j"; tss_id "TSS33631";
LT883693v1	Cufflinks	exon	13115527	13115577	.	-	.	gene_id "XLOC_025832"; transcript_id "TCONS_00045379"; exon_number "7"; gene_name "ENSCGRG00001014125.1"; oId "CUFF.26191.1"; nearest_ref "ENSCGRT00001017099.1"; class_code "j"; tss_id "TSS33631";
LT883693v1	Cufflinks	exon	13115527	13115577	.	-	.	gene_id "XLOC_025832"; transcript_id "TCONS_00045382"; exon_number "7"; gene_name "ENSCGRG00001014125.1"; oId "ENSCGRT00001017084.1"; nearest_ref "ENSCGRT00001017084.1"; class_code "="; tss_id "TSS33632"; p_id "P22696";
LT883693v1	Cufflinks	exon	13115527	13115577	.	-	.	gene_id "XLOC_025832"; transcript_id "TCONS_00045383"; exon_number "7"; gene_name "ENSCGRG00001014125.1"; oId "ENSCGRT00001017108.1"; nearest_ref "ENSCGRT00001017108.1"; class_code "="; tss_id "TSS33633"; p_id "P22697";
LT883693v1	Cufflinks	exon	13115527	13115577	.	-	.	gene_id "XLOC_025832"; transcript_id "TCONS_00045385"; exon_number "5"; gene_name "ENSCGRG00001014125.1"; oId "ENSCGRT00001017105.1"; nearest_ref "ENSCGRT00001017105.1"; class_code "="; tss_id "TSS33631"; p_id "P22698";
LT883693v1	Cufflinks	exon	13115527	13115577	.	-	.	gene_id "XLOC_025832"; transcript_id "TCONS_00045384"; exon_number "7"; gene_name "ENSCGRG00001014125.1"; oId "ENSCGRT00001017099.1"; nearest_ref "ENSCGRT00001017099.1"; class_code "="; tss_id "TSS33631"; p_id "P22699";
LT883693v1	Cufflinks	exon	13116373	13116496	.	-	.	gene_id "XLOC_025832"; transcript_id "TCONS_00045381"; exon_number "6"; gene_name "ENSCGRG00001014125.1"; oId "CUFF.26191.3"; nearest_ref "ENSCGRT00001017099.1"; class_code "j"; tss_id "TSS33631";
LT883693v1	Cufflinks	exon	13116373	13116496	.	-	.	gene_id "XLOC_025832"; transcript_id "TCONS_00045380"; exon_number "8"; gene_name "ENSCGRG00001014125.1"; oId "CUFF.26191.2"; nearest_ref "ENSCGRT00001017099.1"; class_code "j"; tss_id "TSS33631";
LT883693v1	Cufflinks	exon	13116373	13116496	.	-	.	gene_id "XLOC_025832"; transcript_id "TCONS_00045379"; exon_number "8"; gene_name "ENSCGRG00001014125.1"; oId "CUFF.26191.1"; nearest_ref "ENSCGRT00001017099.1"; class_code "j"; tss_id "TSS33631";
LT883693v1	Cufflinks	exon	13116373	13116496	.	-	.	gene_id "XLOC_025832"; transcript_id "TCONS_00045382"; exon_number "8"; gene_name "ENSCGRG00001014125.1"; oId "ENSCGRT00001017084.1"; nearest_ref "ENSCGRT00001017084.1"; class_code "="; tss_id "TSS33632"; p_id "P22696";
LT883693v1	Cufflinks	exon	13116373	13116496	.	-	.	gene_id "XLOC_025832"; transcript_id "TCONS_00045383"; exon_number "8"; gene_name "ENSCGRG00001014125.1"; oId "ENSCGRT00001017108.1"; nearest_ref "ENSCGRT00001017108.1"; class_code "="; tss_id "TSS33633"; p_id "P22697";
LT883693v1	Cufflinks	exon	13116373	13116496	.	-	.	gene_id "XLOC_025832"; transcript_id "TCONS_00045385"; exon_number "6"; gene_name "ENSCGRG00001014125.1"; oId "ENSCGRT00001017105.1"; nearest_ref "ENSCGRT00001017105.1"; class_code "="; tss_id "TSS33631"; p_id "P22698";
LT883693v1	Cufflinks	exon	13116373	13116496	.	-	.	gene_id "XLOC_025832"; transcript_id "TCONS_00045384"; exon_number "8"; gene_name "ENSCGRG00001014125.1"; oId "ENSCGRT00001017099.1"; nearest_ref "ENSCGRT00001017099.1"; class_code "="; tss_id "TSS33631"; p_id "P22699";
LT883693v1	Cufflinks	exon	13121506	13121670	.	-	.	gene_id "XLOC_025832"; transcript_id "TCONS_00045381"; exon_number "7"; gene_name "ENSCGRG00001014125.1"; oId "CUFF.26191.3"; nearest_ref "ENSCGRT00001017099.1"; class_code "j"; tss_id "TSS33631";
LT883693v1	Cufflinks	exon	13121506	13121670	.	-	.	gene_id "XLOC_025832"; transcript_id "TCONS_00045380"; exon_number "9"; gene_name "ENSCGRG00001014125.1"; oId "CUFF.26191.2"; nearest_ref "ENSCGRT00001017099.1"; class_code "j"; tss_id "TSS33631";
LT883693v1	Cufflinks	exon	13121506	13121670	.	-	.	gene_id "XLOC_025832"; transcript_id "TCONS_00045382"; exon_number "9"; gene_name "ENSCGRG00001014125.1"; oId "ENSCGRT00001017084.1"; nearest_ref "ENSCGRT00001017084.1"; class_code "="; tss_id "TSS33632"; p_id "P22696";
LT883693v1	Cufflinks	exon	13121506	13121670	.	-	.	gene_id "XLOC_025832"; transcript_id "TCONS_00045383"; exon_number "9"; gene_name "ENSCGRG00001014125.1"; oId "ENSCGRT00001017108.1"; nearest_ref "ENSCGRT00001017108.1"; class_code "="; tss_id "TSS33633"; p_id "P22697";
LT883693v1	Cufflinks	exon	13121506	13121670	.	-	.	gene_id "XLOC_025832"; transcript_id "TCONS_00045384"; exon_number "9"; gene_name "ENSCGRG00001014125.1"; oId "ENSCGRT00001017099.1"; nearest_ref "ENSCGRT00001017099.1"; class_code "="; tss_id "TSS33631"; p_id "P22699";
LT883693v1	Cufflinks	exon	13121599	13121670	.	-	.	gene_id "XLOC_025832"; transcript_id "TCONS_00045379"; exon_number "9"; gene_name "ENSCGRG00001014125.1"; oId "CUFF.26191.1"; nearest_ref "ENSCGRT00001017099.1"; class_code "j"; tss_id "TSS33631";
LT883693v1	Cufflinks	exon	13121599	13121670	.	-	.	gene_id "XLOC_025832"; transcript_id "TCONS_00045385"; exon_number "7"; gene_name "ENSCGRG00001014125.1"; oId "ENSCGRT00001017105.1"; nearest_ref "ENSCGRT00001017105.1"; class_code "="; tss_id "TSS33631"; p_id "P22698";
LT883693v1	Cufflinks	exon	13123564	13123761	.	-	.	gene_id "XLOC_025832"; transcript_id "TCONS_00045381"; exon_number "8"; gene_name "ENSCGRG00001014125.1"; oId "CUFF.26191.3"; nearest_ref "ENSCGRT00001017099.1"; class_code "j"; tss_id "TSS33631";
LT883693v1	Cufflinks	exon	13123564	13123761	.	-	.	gene_id "XLOC_025832"; transcript_id "TCONS_00045380"; exon_number "10"; gene_name "ENSCGRG00001014125.1"; oId "CUFF.26191.2"; nearest_ref "ENSCGRT00001017099.1"; class_code "j"; tss_id "TSS33631";
LT883693v1	Cufflinks	exon	13123564	13123761	.	-	.	gene_id "XLOC_025832"; transcript_id "TCONS_00045379"; exon_number "10"; gene_name "ENSCGRG00001014125.1"; oId "CUFF.26191.1"; nearest_ref "ENSCGRT00001017099.1"; class_code "j"; tss_id "TSS33631";
LT883693v1	Cufflinks	exon	13123564	13123761	.	-	.	gene_id "XLOC_025832"; transcript_id "TCONS_00045382"; exon_number "10"; gene_name "ENSCGRG00001014125.1"; oId "ENSCGRT00001017084.1"; nearest_ref "ENSCGRT00001017084.1"; class_code "="; tss_id "TSS33632"; p_id "P22696";
LT883693v1	Cufflinks	exon	13123564	13123761	.	-	.	gene_id "XLOC_025832"; transcript_id "TCONS_00045383"; exon_number "10"; gene_name "ENSCGRG00001014125.1"; oId "ENSCGRT00001017108.1"; nearest_ref "ENSCGRT00001017108.1"; class_code "="; tss_id "TSS33633"; p_id "P22697";
LT883693v1	Cufflinks	exon	13123564	13123761	.	-	.	gene_id "XLOC_025832"; transcript_id "TCONS_00045385"; exon_number "8"; gene_name "ENSCGRG00001014125.1"; oId "ENSCGRT00001017105.1"; nearest_ref "ENSCGRT00001017105.1"; class_code "="; tss_id "TSS33631"; p_id "P22698";
LT883693v1	Cufflinks	exon	13123564	13123761	.	-	.	gene_id "XLOC_025832"; transcript_id "TCONS_00045384"; exon_number "10"; gene_name "ENSCGRG00001014125.1"; oId "ENSCGRT00001017099.1"; nearest_ref "ENSCGRT00001017099.1"; class_code "="; tss_id "TSS33631"; p_id "P22699";
LT883693v1	Cufflinks	exon	13124200	13124361	.	-	.	gene_id "XLOC_025832"; transcript_id "TCONS_00045381"; exon_number "9"; gene_name "ENSCGRG00001014125.1"; oId "CUFF.26191.3"; nearest_ref "ENSCGRT00001017099.1"; class_code "j"; tss_id "TSS33631";
LT883693v1	Cufflinks	exon	13124200	13124361	.	-	.	gene_id "XLOC_025832"; transcript_id "TCONS_00045380"; exon_number "11"; gene_name "ENSCGRG00001014125.1"; oId "CUFF.26191.2"; nearest_ref "ENSCGRT00001017099.1"; class_code "j"; tss_id "TSS33631";
LT883693v1	Cufflinks	exon	13124200	13124361	.	-	.	gene_id "XLOC_025832"; transcript_id "TCONS_00045379"; exon_number "11"; gene_name "ENSCGRG00001014125.1"; oId "CUFF.26191.1"; nearest_ref "ENSCGRT00001017099.1"; class_code "j"; tss_id "TSS33631";
LT883693v1	Cufflinks	exon	13124200	13124361	.	-	.	gene_id "XLOC_025832"; transcript_id "TCONS_00045382"; exon_number "11"; gene_name "ENSCGRG00001014125.1"; oId "ENSCGRT00001017084.1"; nearest_ref "ENSCGRT00001017084.1"; class_code "="; tss_id "TSS33632"; p_id "P22696";
LT883693v1	Cufflinks	exon	13124200	13124361	.	-	.	gene_id "XLOC_025832"; transcript_id "TCONS_00045383"; exon_number "11"; gene_name "ENSCGRG00001014125.1"; oId "ENSCGRT00001017108.1"; nearest_ref "ENSCGRT00001017108.1"; class_code "="; tss_id "TSS33633"; p_id "P22697";
LT883693v1	Cufflinks	exon	13124200	13124361	.	-	.	gene_id "XLOC_025832"; transcript_id "TCONS_00045385"; exon_number "9"; gene_name "ENSCGRG00001014125.1"; oId "ENSCGRT00001017105.1"; nearest_ref "ENSCGRT00001017105.1"; class_code "="; tss_id "TSS33631"; p_id "P22698";
LT883693v1	Cufflinks	exon	13124200	13124361	.	-	.	gene_id "XLOC_025832"; transcript_id "TCONS_00045384"; exon_number "11"; gene_name "ENSCGRG00001014125.1"; oId "ENSCGRT00001017099.1"; nearest_ref "ENSCGRT00001017099.1"; class_code "="; tss_id "TSS33631"; p_id "P22699";
LT883693v1	Cufflinks	exon	13124899	13124971	.	-	.	gene_id "XLOC_025832"; transcript_id "TCONS_00045381"; exon_number "10"; gene_name "ENSCGRG00001014125.1"; oId "CUFF.26191.3"; nearest_ref "ENSCGRT00001017099.1"; class_code "j"; tss_id "TSS33631";
LT883693v1	Cufflinks	exon	13124899	13124971	.	-	.	gene_id "XLOC_025832"; transcript_id "TCONS_00045380"; exon_number "12"; gene_name "ENSCGRG00001014125.1"; oId "CUFF.26191.2"; nearest_ref "ENSCGRT00001017099.1"; class_code "j"; tss_id "TSS33631";
LT883693v1	Cufflinks	exon	13124899	13124971	.	-	.	gene_id "XLOC_025832"; transcript_id "TCONS_00045379"; exon_number "12"; gene_name "ENSCGRG00001014125.1"; oId "CUFF.26191.1"; nearest_ref "ENSCGRT00001017099.1"; class_code "j"; tss_id "TSS33631";
LT883693v1	Cufflinks	exon	13124899	13124971	.	-	.	gene_id "XLOC_025832"; transcript_id "TCONS_00045382"; exon_number "12"; gene_name "ENSCGRG00001014125.1"; oId "ENSCGRT00001017084.1"; nearest_ref "ENSCGRT00001017084.1"; class_code "="; tss_id "TSS33632"; p_id "P22696";
LT883693v1	Cufflinks	exon	13124899	13124971	.	-	.	gene_id "XLOC_025832"; transcript_id "TCONS_00045383"; exon_number "12"; gene_name "ENSCGRG00001014125.1"; oId "ENSCGRT00001017108.1"; nearest_ref "ENSCGRT00001017108.1"; class_code "="; tss_id "TSS33633"; p_id "P22697";
LT883693v1	Cufflinks	exon	13124899	13124971	.	-	.	gene_id "XLOC_025832"; transcript_id "TCONS_00045385"; exon_number "10"; gene_name "ENSCGRG00001014125.1"; oId "ENSCGRT00001017105.1"; nearest_ref "ENSCGRT00001017105.1"; class_code "="; tss_id "TSS33631"; p_id "P22698";
LT883693v1	Cufflinks	exon	13124899	13124971	.	-	.	gene_id "XLOC_025832"; transcript_id "TCONS_00045384"; exon_number "12"; gene_name "ENSCGRG00001014125.1"; oId "ENSCGRT00001017099.1"; nearest_ref "ENSCGRT00001017099.1"; class_code "="; tss_id "TSS33631"; p_id "P22699";
LT883693v1	Cufflinks	exon	13126276	13126361	.	-	.	gene_id "XLOC_025832"; transcript_id "TCONS_00045381"; exon_number "11"; gene_name "ENSCGRG00001014125.1"; oId "CUFF.26191.3"; nearest_ref "ENSCGRT00001017099.1"; class_code "j"; tss_id "TSS33631";
LT883693v1	Cufflinks	exon	13126276	13126361	.	-	.	gene_id "XLOC_025832"; transcript_id "TCONS_00045380"; exon_number "13"; gene_name "ENSCGRG00001014125.1"; oId "CUFF.26191.2"; nearest_ref "ENSCGRT00001017099.1"; class_code "j"; tss_id "TSS33631";
LT883693v1	Cufflinks	exon	13126276	13126361	.	-	.	gene_id "XLOC_025832"; transcript_id "TCONS_00045379"; exon_number "13"; gene_name "ENSCGRG00001014125.1"; oId "CUFF.26191.1"; nearest_ref "ENSCGRT00001017099.1"; class_code "j"; tss_id "TSS33631";
LT883693v1	Cufflinks	exon	13126276	13126361	.	-	.	gene_id "XLOC_025832"; transcript_id "TCONS_00045382"; exon_number "13"; gene_name "ENSCGRG00001014125.1"; oId "ENSCGRT00001017084.1"; nearest_ref "ENSCGRT00001017084.1"; class_code "="; tss_id "TSS33632"; p_id "P22696";
LT883693v1	Cufflinks	exon	13126276	13126361	.	-	.	gene_id "XLOC_025832"; transcript_id "TCONS_00045383"; exon_number "13"; gene_name "ENSCGRG00001014125.1"; oId "ENSCGRT00001017108.1"; nearest_ref "ENSCGRT00001017108.1"; class_code "="; tss_id "TSS33633"; p_id "P22697";
LT883693v1	Cufflinks	exon	13126276	13126361	.	-	.	gene_id "XLOC_025832"; transcript_id "TCONS_00045385"; exon_number "11"; gene_name "ENSCGRG00001014125.1"; oId "ENSCGRT00001017105.1"; nearest_ref "ENSCGRT00001017105.1"; class_code "="; tss_id "TSS33631"; p_id "P22698";
LT883693v1	Cufflinks	exon	13126276	13126361	.	-	.	gene_id "XLOC_025832"; transcript_id "TCONS_00045384"; exon_number "13"; gene_name "ENSCGRG00001014125.1"; oId "ENSCGRT00001017099.1"; nearest_ref "ENSCGRT00001017099.1"; class_code "="; tss_id "TSS33631"; p_id "P22699";
LT883693v1	Cufflinks	exon	13126579	13126735	.	-	.	gene_id "XLOC_025832"; transcript_id "TCONS_00045381"; exon_number "12"; gene_name "ENSCGRG00001014125.1"; oId "CUFF.26191.3"; nearest_ref "ENSCGRT00001017099.1"; class_code "j"; tss_id "TSS33631";
LT883693v1	Cufflinks	exon	13126579	13126735	.	-	.	gene_id "XLOC_025832"; transcript_id "TCONS_00045380"; exon_number "14"; gene_name "ENSCGRG00001014125.1"; oId "CUFF.26191.2"; nearest_ref "ENSCGRT00001017099.1"; class_code "j"; tss_id "TSS33631";
LT883693v1	Cufflinks	exon	13126579	13126735	.	-	.	gene_id "XLOC_025832"; transcript_id "TCONS_00045379"; exon_number "14"; gene_name "ENSCGRG00001014125.1"; oId "CUFF.26191.1"; nearest_ref "ENSCGRT00001017099.1"; class_code "j"; tss_id "TSS33631";
LT883693v1	Cufflinks	exon	13126579	13126735	.	-	.	gene_id "XLOC_025832"; transcript_id "TCONS_00045382"; exon_number "14"; gene_name "ENSCGRG00001014125.1"; oId "ENSCGRT00001017084.1"; nearest_ref "ENSCGRT00001017084.1"; class_code "="; tss_id "TSS33632"; p_id "P22696";
LT883693v1	Cufflinks	exon	13126579	13126770	.	-	.	gene_id "XLOC_025832"; transcript_id "TCONS_00045383"; exon_number "14"; gene_name "ENSCGRG00001014125.1"; oId "ENSCGRT00001017108.1"; nearest_ref "ENSCGRT00001017108.1"; class_code "="; tss_id "TSS33633"; p_id "P22697";
LT883693v1	Cufflinks	exon	13126579	13126735	.	-	.	gene_id "XLOC_025832"; transcript_id "TCONS_00045385"; exon_number "12"; gene_name "ENSCGRG00001014125.1"; oId "ENSCGRT00001017105.1"; nearest_ref "ENSCGRT00001017105.1"; class_code "="; tss_id "TSS33631"; p_id "P22698";
LT883693v1	Cufflinks	exon	13126579	13126735	.	-	.	gene_id "XLOC_025832"; transcript_id "TCONS_00045384"; exon_number "14"; gene_name "ENSCGRG00001014125.1"; oId "ENSCGRT00001017099.1"; nearest_ref "ENSCGRT00001017099.1"; class_code "="; tss_id "TSS33631"; p_id "P22699";
LT883693v1	Cufflinks	exon	13126766	13126770	.	-	.	gene_id "XLOC_025832"; transcript_id "TCONS_00045381"; exon_number "13"; gene_name "ENSCGRG00001014125.1"; oId "CUFF.26191.3"; nearest_ref "ENSCGRT00001017099.1"; class_code "j"; tss_id "TSS33631";
LT883693v1	Cufflinks	exon	13126766	13126770	.	-	.	gene_id "XLOC_025832"; transcript_id "TCONS_00045379"; exon_number "15"; gene_name "ENSCGRG00001014125.1"; oId "CUFF.26191.1"; nearest_ref "ENSCGRT00001017099.1"; class_code "j"; tss_id "TSS33631";
LT883693v1	Cufflinks	exon	13126766	13126770	.	-	.	gene_id "XLOC_025832"; transcript_id "TCONS_00045385"; exon_number "13"; gene_name "ENSCGRG00001014125.1"; oId "ENSCGRT00001017105.1"; nearest_ref "ENSCGRT00001017105.1"; class_code "="; tss_id "TSS33631"; p_id "P22698";
LT883693v1	Cufflinks	exon	13126766	13126770	.	-	.	gene_id "XLOC_025832"; transcript_id "TCONS_00045384"; exon_number "15"; gene_name "ENSCGRG00001014125.1"; oId "ENSCGRT00001017099.1"; nearest_ref "ENSCGRT00001017099.1"; class_code "="; tss_id "TSS33631"; p_id "P22699";
LT883693v1	Cufflinks	exon	13128832	13128989	.	-	.	gene_id "XLOC_025832"; transcript_id "TCONS_00045380"; exon_number "15"; gene_name "ENSCGRG00001014125.1"; oId "CUFF.26191.2"; nearest_ref "ENSCGRT00001017099.1"; class_code "j"; tss_id "TSS33631";
LT883693v1	Cufflinks	exon	13128832	13128989	.	-	.	gene_id "XLOC_025832"; transcript_id "TCONS_00045382"; exon_number "15"; gene_name "ENSCGRG00001014125.1"; oId "ENSCGRT00001017084.1"; nearest_ref "ENSCGRT00001017084.1"; class_code "="; tss_id "TSS33632"; p_id "P22696";
LT883693v1	Cufflinks	exon	13128843	13128989	.	-	.	gene_id "XLOC_025832"; transcript_id "TCONS_00045381"; exon_number "14"; gene_name "ENSCGRG00001014125.1"; oId "CUFF.26191.3"; nearest_ref "ENSCGRT00001017099.1"; class_code "j"; tss_id "TSS33631";
LT883693v1	Cufflinks	exon	13128843	13128989	.	-	.	gene_id "XLOC_025832"; transcript_id "TCONS_00045379"; exon_number "16"; gene_name "ENSCGRG00001014125.1"; oId "CUFF.26191.1"; nearest_ref "ENSCGRT00001017099.1"; class_code "j"; tss_id "TSS33631";
LT883693v1	Cufflinks	exon	13128843	13128989	.	-	.	gene_id "XLOC_025832"; transcript_id "TCONS_00045383"; exon_number "15"; gene_name "ENSCGRG00001014125.1"; oId "ENSCGRT00001017108.1"; nearest_ref "ENSCGRT00001017108.1"; class_code "="; tss_id "TSS33633"; p_id "P22697";
LT883693v1	Cufflinks	exon	13128843	13128989	.	-	.	gene_id "XLOC_025832"; transcript_id "TCONS_00045385"; exon_number "14"; gene_name "ENSCGRG00001014125.1"; oId "ENSCGRT00001017105.1"; nearest_ref "ENSCGRT00001017105.1"; class_code "="; tss_id "TSS33631"; p_id "P22698";
LT883693v1	Cufflinks	exon	13128843	13128989	.	-	.	gene_id "XLOC_025832"; transcript_id "TCONS_00045384"; exon_number "16"; gene_name "ENSCGRG00001014125.1"; oId "ENSCGRT00001017099.1"; nearest_ref "ENSCGRT00001017099.1"; class_code "="; tss_id "TSS33631"; p_id "P22699";
LT883693v1	Cufflinks	exon	13131371	13131604	.	-	.	gene_id "XLOC_025832"; transcript_id "TCONS_00045381"; exon_number "15"; gene_name "ENSCGRG00001014125.1"; oId "CUFF.26191.3"; nearest_ref "ENSCGRT00001017099.1"; class_code "j"; tss_id "TSS33631";
LT883693v1	Cufflinks	exon	13131371	13131604	.	-	.	gene_id "XLOC_025832"; transcript_id "TCONS_00045380"; exon_number "16"; gene_name "ENSCGRG00001014125.1"; oId "CUFF.26191.2"; nearest_ref "ENSCGRT00001017099.1"; class_code "j"; tss_id "TSS33631";
LT883693v1	Cufflinks	exon	13131371	13131604	.	-	.	gene_id "XLOC_025832"; transcript_id "TCONS_00045379"; exon_number "17"; gene_name "ENSCGRG00001014125.1"; oId "CUFF.26191.1"; nearest_ref "ENSCGRT00001017099.1"; class_code "j"; tss_id "TSS33631";
LT883693v1	Cufflinks	exon	13131371	13131604	.	-	.	gene_id "XLOC_025832"; transcript_id "TCONS_00045382"; exon_number "16"; gene_name "ENSCGRG00001014125.1"; oId "ENSCGRT00001017084.1"; nearest_ref "ENSCGRT00001017084.1"; class_code "="; tss_id "TSS33632"; p_id "P22696";
LT883693v1	Cufflinks	exon	13131371	13131604	.	-	.	gene_id "XLOC_025832"; transcript_id "TCONS_00045383"; exon_number "16"; gene_name "ENSCGRG00001014125.1"; oId "ENSCGRT00001017108.1"; nearest_ref "ENSCGRT00001017108.1"; class_code "="; tss_id "TSS33633"; p_id "P22697";
LT883693v1	Cufflinks	exon	13131371	13131604	.	-	.	gene_id "XLOC_025832"; transcript_id "TCONS_00045385"; exon_number "15"; gene_name "ENSCGRG00001014125.1"; oId "ENSCGRT00001017105.1"; nearest_ref "ENSCGRT00001017105.1"; class_code "="; tss_id "TSS33631"; p_id "P22698";
LT883693v1	Cufflinks	exon	13131371	13131604	.	-	.	gene_id "XLOC_025832"; transcript_id "TCONS_00045384"; exon_number "17"; gene_name "ENSCGRG00001014125.1"; oId "ENSCGRT00001017099.1"; nearest_ref "ENSCGRT00001017099.1"; class_code "="; tss_id "TSS33631"; p_id "P22699";
LT883693v1	Cufflinks	exon	13133439	13133498	.	-	.	gene_id "XLOC_025832"; transcript_id "TCONS_00045381"; exon_number "16"; gene_name "ENSCGRG00001014125.1"; oId "CUFF.26191.3"; nearest_ref "ENSCGRT00001017099.1"; class_code "j"; tss_id "TSS33631";
LT883693v1	Cufflinks	exon	13133439	13133498	.	-	.	gene_id "XLOC_025832"; transcript_id "TCONS_00045380"; exon_number "17"; gene_name "ENSCGRG00001014125.1"; oId "CUFF.26191.2"; nearest_ref "ENSCGRT00001017099.1"; class_code "j"; tss_id "TSS33631";
LT883693v1	Cufflinks	exon	13133439	13133498	.	-	.	gene_id "XLOC_025832"; transcript_id "TCONS_00045379"; exon_number "18"; gene_name "ENSCGRG00001014125.1"; oId "CUFF.26191.1"; nearest_ref "ENSCGRT00001017099.1"; class_code "j"; tss_id "TSS33631";
LT883693v1	Cufflinks	exon	13133439	13133498	.	-	.	gene_id "XLOC_025832"; transcript_id "TCONS_00045382"; exon_number "17"; gene_name "ENSCGRG00001014125.1"; oId "ENSCGRT00001017084.1"; nearest_ref "ENSCGRT00001017084.1"; class_code "="; tss_id "TSS33632"; p_id "P22696";
LT883693v1	Cufflinks	exon	13133439	13133498	.	-	.	gene_id "XLOC_025832"; transcript_id "TCONS_00045383"; exon_number "17"; gene_name "ENSCGRG00001014125.1"; oId "ENSCGRT00001017108.1"; nearest_ref "ENSCGRT00001017108.1"; class_code "="; tss_id "TSS33633"; p_id "P22697";
LT883693v1	Cufflinks	exon	13133439	13133498	.	-	.	gene_id "XLOC_025832"; transcript_id "TCONS_00045385"; exon_number "16"; gene_name "ENSCGRG00001014125.1"; oId "ENSCGRT00001017105.1"; nearest_ref "ENSCGRT00001017105.1"; class_code "="; tss_id "TSS33631"; p_id "P22698";
LT883693v1	Cufflinks	exon	13133439	13133498	.	-	.	gene_id "XLOC_025832"; transcript_id "TCONS_00045384"; exon_number "18"; gene_name "ENSCGRG00001014125.1"; oId "ENSCGRT00001017099.1"; nearest_ref "ENSCGRT00001017099.1"; class_code "="; tss_id "TSS33631"; p_id "P22699";
LT883693v1	Cufflinks	exon	13135190	13135315	.	-	.	gene_id "XLOC_025832"; transcript_id "TCONS_00045381"; exon_number "17"; gene_name "ENSCGRG00001014125.1"; oId "CUFF.26191.3"; nearest_ref "ENSCGRT00001017099.1"; class_code "j"; tss_id "TSS33631";
LT883693v1	Cufflinks	exon	13135190	13135315	.	-	.	gene_id "XLOC_025832"; transcript_id "TCONS_00045380"; exon_number "18"; gene_name "ENSCGRG00001014125.1"; oId "CUFF.26191.2"; nearest_ref "ENSCGRT00001017099.1"; class_code "j"; tss_id "TSS33631";
LT883693v1	Cufflinks	exon	13135190	13135315	.	-	.	gene_id "XLOC_025832"; transcript_id "TCONS_00045379"; exon_number "19"; gene_name "ENSCGRG00001014125.1"; oId "CUFF.26191.1"; nearest_ref "ENSCGRT00001017099.1"; class_code "j"; tss_id "TSS33631";
LT883693v1	Cufflinks	exon	13135190	13135315	.	-	.	gene_id "XLOC_025832"; transcript_id "TCONS_00045382"; exon_number "18"; gene_name "ENSCGRG00001014125.1"; oId "ENSCGRT00001017084.1"; nearest_ref "ENSCGRT00001017084.1"; class_code "="; tss_id "TSS33632"; p_id "P22696";
LT883693v1	Cufflinks	exon	13135190	13135315	.	-	.	gene_id "XLOC_025832"; transcript_id "TCONS_00045383"; exon_number "18"; gene_name "ENSCGRG00001014125.1"; oId "ENSCGRT00001017108.1"; nearest_ref "ENSCGRT00001017108.1"; class_code "="; tss_id "TSS33633"; p_id "P22697";
LT883693v1	Cufflinks	exon	13135190	13135315	.	-	.	gene_id "XLOC_025832"; transcript_id "TCONS_00045385"; exon_number "17"; gene_name "ENSCGRG00001014125.1"; oId "ENSCGRT00001017105.1"; nearest_ref "ENSCGRT00001017105.1"; class_code "="; tss_id "TSS33631"; p_id "P22698";
LT883693v1	Cufflinks	exon	13135190	13135315	.	-	.	gene_id "XLOC_025832"; transcript_id "TCONS_00045384"; exon_number "19"; gene_name "ENSCGRG00001014125.1"; oId "ENSCGRT00001017099.1"; nearest_ref "ENSCGRT00001017099.1"; class_code "="; tss_id "TSS33631"; p_id "P22699";
LT883693v1	Cufflinks	exon	13139730	13139792	.	-	.	gene_id "XLOC_025832"; transcript_id "TCONS_00045381"; exon_number "18"; gene_name "ENSCGRG00001014125.1"; oId "CUFF.26191.3"; nearest_ref "ENSCGRT00001017099.1"; class_code "j"; tss_id "TSS33631";
LT883693v1	Cufflinks	exon	13139730	13139792	.	-	.	gene_id "XLOC_025832"; transcript_id "TCONS_00045380"; exon_number "19"; gene_name "ENSCGRG00001014125.1"; oId "CUFF.26191.2"; nearest_ref "ENSCGRT00001017099.1"; class_code "j"; tss_id "TSS33631";
LT883693v1	Cufflinks	exon	13139730	13139792	.	-	.	gene_id "XLOC_025832"; transcript_id "TCONS_00045379"; exon_number "20"; gene_name "ENSCGRG00001014125.1"; oId "CUFF.26191.1"; nearest_ref "ENSCGRT00001017099.1"; class_code "j"; tss_id "TSS33631";
LT883693v1	Cufflinks	exon	13139730	13139792	.	-	.	gene_id "XLOC_025832"; transcript_id "TCONS_00045382"; exon_number "19"; gene_name "ENSCGRG00001014125.1"; oId "ENSCGRT00001017084.1"; nearest_ref "ENSCGRT00001017084.1"; class_code "="; tss_id "TSS33632"; p_id "P22696";
LT883693v1	Cufflinks	exon	13139730	13139792	.	-	.	gene_id "XLOC_025832"; transcript_id "TCONS_00045383"; exon_number "19"; gene_name "ENSCGRG00001014125.1"; oId "ENSCGRT00001017108.1"; nearest_ref "ENSCGRT00001017108.1"; class_code "="; tss_id "TSS33633"; p_id "P22697";
LT883693v1	Cufflinks	exon	13139730	13139792	.	-	.	gene_id "XLOC_025832"; transcript_id "TCONS_00045385"; exon_number "18"; gene_name "ENSCGRG00001014125.1"; oId "ENSCGRT00001017105.1"; nearest_ref "ENSCGRT00001017105.1"; class_code "="; tss_id "TSS33631"; p_id "P22698";
LT883693v1	Cufflinks	exon	13139730	13139792	.	-	.	gene_id "XLOC_025832"; transcript_id "TCONS_00045384"; exon_number "20"; gene_name "ENSCGRG00001014125.1"; oId "ENSCGRT00001017099.1"; nearest_ref "ENSCGRT00001017099.1"; class_code "="; tss_id "TSS33631"; p_id "P22699";
LT883693v1	Cufflinks	exon	13140582	13140677	.	-	.	gene_id "XLOC_025832"; transcript_id "TCONS_00045381"; exon_number "19"; gene_name "ENSCGRG00001014125.1"; oId "CUFF.26191.3"; nearest_ref "ENSCGRT00001017099.1"; class_code "j"; tss_id "TSS33631";
LT883693v1	Cufflinks	exon	13140582	13140677	.	-	.	gene_id "XLOC_025832"; transcript_id "TCONS_00045380"; exon_number "20"; gene_name "ENSCGRG00001014125.1"; oId "CUFF.26191.2"; nearest_ref "ENSCGRT00001017099.1"; class_code "j"; tss_id "TSS33631";
LT883693v1	Cufflinks	exon	13140582	13140677	.	-	.	gene_id "XLOC_025832"; transcript_id "TCONS_00045379"; exon_number "21"; gene_name "ENSCGRG00001014125.1"; oId "CUFF.26191.1"; nearest_ref "ENSCGRT00001017099.1"; class_code "j"; tss_id "TSS33631";
LT883693v1	Cufflinks	exon	13140582	13140677	.	-	.	gene_id "XLOC_025832"; transcript_id "TCONS_00045382"; exon_number "20"; gene_name "ENSCGRG00001014125.1"; oId "ENSCGRT00001017084.1"; nearest_ref "ENSCGRT00001017084.1"; class_code "="; tss_id "TSS33632"; p_id "P22696";
LT883693v1	Cufflinks	exon	13140582	13140677	.	-	.	gene_id "XLOC_025832"; transcript_id "TCONS_00045383"; exon_number "20"; gene_name "ENSCGRG00001014125.1"; oId "ENSCGRT00001017108.1"; nearest_ref "ENSCGRT00001017108.1"; class_code "="; tss_id "TSS33633"; p_id "P22697";
LT883693v1	Cufflinks	exon	13140582	13140677	.	-	.	gene_id "XLOC_025832"; transcript_id "TCONS_00045385"; exon_number "19"; gene_name "ENSCGRG00001014125.1"; oId "ENSCGRT00001017105.1"; nearest_ref "ENSCGRT00001017105.1"; class_code "="; tss_id "TSS33631"; p_id "P22698";
LT883693v1	Cufflinks	exon	13140582	13140677	.	-	.	gene_id "XLOC_025832"; transcript_id "TCONS_00045384"; exon_number "21"; gene_name "ENSCGRG00001014125.1"; oId "ENSCGRT00001017099.1"; nearest_ref "ENSCGRT00001017099.1"; class_code "="; tss_id "TSS33631"; p_id "P22699";
LT883693v1	Cufflinks	exon	13143653	13143700	.	-	.	gene_id "XLOC_025832"; transcript_id "TCONS_00045381"; exon_number "20"; gene_name "ENSCGRG00001014125.1"; oId "CUFF.26191.3"; nearest_ref "ENSCGRT00001017099.1"; class_code "j"; tss_id "TSS33631";
LT883693v1	Cufflinks	exon	13143653	13143700	.	-	.	gene_id "XLOC_025832"; transcript_id "TCONS_00045380"; exon_number "21"; gene_name "ENSCGRG00001014125.1"; oId "CUFF.26191.2"; nearest_ref "ENSCGRT00001017099.1"; class_code "j"; tss_id "TSS33631";
LT883693v1	Cufflinks	exon	13143653	13143700	.	-	.	gene_id "XLOC_025832"; transcript_id "TCONS_00045379"; exon_number "22"; gene_name "ENSCGRG00001014125.1"; oId "CUFF.26191.1"; nearest_ref "ENSCGRT00001017099.1"; class_code "j"; tss_id "TSS33631";
LT883693v1	Cufflinks	exon	13143653	13143700	.	-	.	gene_id "XLOC_025832"; transcript_id "TCONS_00045382"; exon_number "21"; gene_name "ENSCGRG00001014125.1"; oId "ENSCGRT00001017084.1"; nearest_ref "ENSCGRT00001017084.1"; class_code "="; tss_id "TSS33632"; p_id "P22696";
LT883693v1	Cufflinks	exon	13143653	13143700	.	-	.	gene_id "XLOC_025832"; transcript_id "TCONS_00045383"; exon_number "21"; gene_name "ENSCGRG00001014125.1"; oId "ENSCGRT00001017108.1"; nearest_ref "ENSCGRT00001017108.1"; class_code "="; tss_id "TSS33633"; p_id "P22697";
LT883693v1	Cufflinks	exon	13143653	13143700	.	-	.	gene_id "XLOC_025832"; transcript_id "TCONS_00045385"; exon_number "20"; gene_name "ENSCGRG00001014125.1"; oId "ENSCGRT00001017105.1"; nearest_ref "ENSCGRT00001017105.1"; class_code "="; tss_id "TSS33631"; p_id "P22698";
LT883693v1	Cufflinks	exon	13143653	13143700	.	-	.	gene_id "XLOC_025832"; transcript_id "TCONS_00045384"; exon_number "22"; gene_name "ENSCGRG00001014125.1"; oId "ENSCGRT00001017099.1"; nearest_ref "ENSCGRT00001017099.1"; class_code "="; tss_id "TSS33631"; p_id "P22699";
LT883693v1	Cufflinks	exon	13144295	13144384	.	-	.	gene_id "XLOC_025832"; transcript_id "TCONS_00045381"; exon_number "21"; gene_name "ENSCGRG00001014125.1"; oId "CUFF.26191.3"; nearest_ref "ENSCGRT00001017099.1"; class_code "j"; tss_id "TSS33631";
LT883693v1	Cufflinks	exon	13144295	13144384	.	-	.	gene_id "XLOC_025832"; transcript_id "TCONS_00045380"; exon_number "22"; gene_name "ENSCGRG00001014125.1"; oId "CUFF.26191.2"; nearest_ref "ENSCGRT00001017099.1"; class_code "j"; tss_id "TSS33631";
LT883693v1	Cufflinks	exon	13144295	13144384	.	-	.	gene_id "XLOC_025832"; transcript_id "TCONS_00045379"; exon_number "23"; gene_name "ENSCGRG00001014125.1"; oId "CUFF.26191.1"; nearest_ref "ENSCGRT00001017099.1"; class_code "j"; tss_id "TSS33631";
LT883693v1	Cufflinks	exon	13144295	13144384	.	-	.	gene_id "XLOC_025832"; transcript_id "TCONS_00045382"; exon_number "22"; gene_name "ENSCGRG00001014125.1"; oId "ENSCGRT00001017084.1"; nearest_ref "ENSCGRT00001017084.1"; class_code "="; tss_id "TSS33632"; p_id "P22696";
LT883693v1	Cufflinks	exon	13144295	13144384	.	-	.	gene_id "XLOC_025832"; transcript_id "TCONS_00045383"; exon_number "22"; gene_name "ENSCGRG00001014125.1"; oId "ENSCGRT00001017108.1"; nearest_ref "ENSCGRT00001017108.1"; class_code "="; tss_id "TSS33633"; p_id "P22697";
LT883693v1	Cufflinks	exon	13144295	13144384	.	-	.	gene_id "XLOC_025832"; transcript_id "TCONS_00045385"; exon_number "21"; gene_name "ENSCGRG00001014125.1"; oId "ENSCGRT00001017105.1"; nearest_ref "ENSCGRT00001017105.1"; class_code "="; tss_id "TSS33631"; p_id "P22698";
LT883693v1	Cufflinks	exon	13144295	13144384	.	-	.	gene_id "XLOC_025832"; transcript_id "TCONS_00045384"; exon_number "23"; gene_name "ENSCGRG00001014125.1"; oId "ENSCGRT00001017099.1"; nearest_ref "ENSCGRT00001017099.1"; class_code "="; tss_id "TSS33631"; p_id "P22699";
LT883693v1	Cufflinks	exon	13145076	13145109	.	-	.	gene_id "XLOC_025832"; transcript_id "TCONS_00045381"; exon_number "22"; gene_name "ENSCGRG00001014125.1"; oId "CUFF.26191.3"; nearest_ref "ENSCGRT00001017099.1"; class_code "j"; tss_id "TSS33631";
LT883693v1	Cufflinks	exon	13145076	13145109	.	-	.	gene_id "XLOC_025832"; transcript_id "TCONS_00045380"; exon_number "23"; gene_name "ENSCGRG00001014125.1"; oId "CUFF.26191.2"; nearest_ref "ENSCGRT00001017099.1"; class_code "j"; tss_id "TSS33631";
LT883693v1	Cufflinks	exon	13145076	13145109	.	-	.	gene_id "XLOC_025832"; transcript_id "TCONS_00045379"; exon_number "24"; gene_name "ENSCGRG00001014125.1"; oId "CUFF.26191.1"; nearest_ref "ENSCGRT00001017099.1"; class_code "j"; tss_id "TSS33631";
LT883693v1	Cufflinks	exon	13145076	13145117	.	-	.	gene_id "XLOC_025832"; transcript_id "TCONS_00045382"; exon_number "23"; gene_name "ENSCGRG00001014125.1"; oId "ENSCGRT00001017084.1"; nearest_ref "ENSCGRT00001017084.1"; class_code "="; tss_id "TSS33632"; p_id "P22696";
LT883693v1	Cufflinks	exon	13145076	13145117	.	-	.	gene_id "XLOC_025832"; transcript_id "TCONS_00045383"; exon_number "23"; gene_name "ENSCGRG00001014125.1"; oId "ENSCGRT00001017108.1"; nearest_ref "ENSCGRT00001017108.1"; class_code "="; tss_id "TSS33633"; p_id "P22697";
LT883693v1	Cufflinks	exon	13145076	13145109	.	-	.	gene_id "XLOC_025832"; transcript_id "TCONS_00045385"; exon_number "22"; gene_name "ENSCGRG00001014125.1"; oId "ENSCGRT00001017105.1"; nearest_ref "ENSCGRT00001017105.1"; class_code "="; tss_id "TSS33631"; p_id "P22698";
LT883693v1	Cufflinks	exon	13145076	13145109	.	-	.	gene_id "XLOC_025832"; transcript_id "TCONS_00045384"; exon_number "24"; gene_name "ENSCGRG00001014125.1"; oId "ENSCGRT00001017099.1"; nearest_ref "ENSCGRT00001017099.1"; class_code "="; tss_id "TSS33631"; p_id "P22699";
LT883693v1	Cufflinks	exon	13145360	13145395	.	-	.	gene_id "XLOC_025832"; transcript_id "TCONS_00045383"; exon_number "24"; gene_name "ENSCGRG00001014125.1"; oId "ENSCGRT00001017108.1"; nearest_ref "ENSCGRT00001017108.1"; class_code "="; tss_id "TSS33633"; p_id "P22697";
LT883693v1	Cufflinks	exon	13149376	13149407	.	-	.	gene_id "XLOC_025832"; transcript_id "TCONS_00045381"; exon_number "23"; gene_name "ENSCGRG00001014125.1"; oId "CUFF.26191.3"; nearest_ref "ENSCGRT00001017099.1"; class_code "j"; tss_id "TSS33631";
LT883693v1	Cufflinks	exon	13149376	13149407	.	-	.	gene_id "XLOC_025832"; transcript_id "TCONS_00045380"; exon_number "24"; gene_name "ENSCGRG00001014125.1"; oId "CUFF.26191.2"; nearest_ref "ENSCGRT00001017099.1"; class_code "j"; tss_id "TSS33631";
LT883693v1	Cufflinks	exon	13149376	13149407	.	-	.	gene_id "XLOC_025832"; transcript_id "TCONS_00045379"; exon_number "25"; gene_name "ENSCGRG00001014125.1"; oId "CUFF.26191.1"; nearest_ref "ENSCGRT00001017099.1"; class_code "j"; tss_id "TSS33631";
LT883693v1	Cufflinks	exon	13149376	13149407	.	-	.	gene_id "XLOC_025832"; transcript_id "TCONS_00045385"; exon_number "23"; gene_name "ENSCGRG00001014125.1"; oId "ENSCGRT00001017105.1"; nearest_ref "ENSCGRT00001017105.1"; class_code "="; tss_id "TSS33631"; p_id "P22698";
LT883693v1	Cufflinks	exon	13149376	13149407	.	-	.	gene_id "XLOC_025832"; transcript_id "TCONS_00045384"; exon_number "25"; gene_name "ENSCGRG00001014125.1"; oId "ENSCGRT00001017099.1"; nearest_ref "ENSCGRT00001017099.1"; class_code "="; tss_id "TSS33631"; p_id "P22699";
LT883693v1	Cufflinks	exon	13164736	13164741	.	-	.	gene_id "XLOC_025828"; transcript_id "TCONS_00045375"; exon_number "2"; gene_name "ENSCGRG00001014125.1"; oId "CUFF.26184.2"; nearest_ref "ENSCGRT00001017099.1"; class_code "o"; tss_id "TSS33627";
LT883693v1	Cufflinks	exon	13166779	13166848	.	-	.	gene_id "XLOC_025832"; transcript_id "TCONS_00045382"; exon_number "24"; gene_name "ENSCGRG00001014125.1"; oId "ENSCGRT00001017084.1"; nearest_ref "ENSCGRT00001017084.1"; class_code "="; tss_id "TSS33632"; p_id "P22696";
LT883693v1	Cufflinks	exon	13169470	13170107	.	-	.	gene_id "XLOC_025834"; transcript_id "TCONS_00045387"; exon_number "1"; gene_name "ENSCGRG00001021544.1"; oId "ENSCGRT00001027506.1"; nearest_ref "ENSCGRT00001027506.1"; class_code "="; tss_id "TSS33636"; p_id "P22702";
LT883693v1	Cufflinks	exon	13169967	13170107	.	-	.	gene_id "XLOC_025834"; transcript_id "TCONS_00045388"; exon_number "1"; gene_name "ENSCGRG00001021544.1"; oId "ENSCGRT00001027515.1"; nearest_ref "ENSCGRT00001027515.1"; class_code "="; tss_id "TSS33637"; p_id "P22701";
LT883693v1	Cufflinks	exon	13170773	13170865	.	-	.	gene_id "XLOC_025834"; transcript_id "TCONS_00045387"; exon_number "2"; gene_name "ENSCGRG00001021544.1"; oId "ENSCGRT00001027506.1"; nearest_ref "ENSCGRT00001027506.1"; class_code "="; tss_id "TSS33636"; p_id "P22702";
LT883693v1	Cufflinks	exon	13170773	13170865	.	-	.	gene_id "XLOC_025834"; transcript_id "TCONS_00045388"; exon_number "2"; gene_name "ENSCGRG00001021544.1"; oId "ENSCGRT00001027515.1"; nearest_ref "ENSCGRT00001027515.1"; class_code "="; tss_id "TSS33637"; p_id "P22701";
LT883693v1	Cufflinks	exon	13171930	13172061	.	-	.	gene_id "XLOC_025834"; transcript_id "TCONS_00045387"; exon_number "3"; gene_name "ENSCGRG00001021544.1"; oId "ENSCGRT00001027506.1"; nearest_ref "ENSCGRT00001027506.1"; class_code "="; tss_id "TSS33636"; p_id "P22702";
LT883693v1	Cufflinks	exon	13171930	13172061	.	-	.	gene_id "XLOC_025834"; transcript_id "TCONS_00045388"; exon_number "3"; gene_name "ENSCGRG00001021544.1"; oId "ENSCGRT00001027515.1"; nearest_ref "ENSCGRT00001027515.1"; class_code "="; tss_id "TSS33637"; p_id "P22701";
LT883693v1	Cufflinks	exon	13172831	13172926	.	-	.	gene_id "XLOC_025834"; transcript_id "TCONS_00045387"; exon_number "4"; gene_name "ENSCGRG00001021544.1"; oId "ENSCGRT00001027506.1"; nearest_ref "ENSCGRT00001027506.1"; class_code "="; tss_id "TSS33636"; p_id "P22702";
LT883693v1	Cufflinks	exon	13172831	13172926	.	-	.	gene_id "XLOC_025834"; transcript_id "TCONS_00045388"; exon_number "4"; gene_name "ENSCGRG00001021544.1"; oId "ENSCGRT00001027515.1"; nearest_ref "ENSCGRT00001027515.1"; class_code "="; tss_id "TSS33637"; p_id "P22701";
LT883693v1	Cufflinks	exon	13174230	13174418	.	-	.	gene_id "XLOC_025834"; transcript_id "TCONS_00045387"; exon_number "5"; gene_name "ENSCGRG00001021544.1"; oId "ENSCGRT00001027506.1"; nearest_ref "ENSCGRT00001027506.1"; class_code "="; tss_id "TSS33636"; p_id "P22702";
LT883693v1	Cufflinks	exon	13174230	13174418	.	-	.	gene_id "XLOC_025834"; transcript_id "TCONS_00045388"; exon_number "5"; gene_name "ENSCGRG00001021544.1"; oId "ENSCGRT00001027515.1"; nearest_ref "ENSCGRT00001027515.1"; class_code "="; tss_id "TSS33637"; p_id "P22701";
LT883693v1	Cufflinks	exon	13178307	13178401	.	-	.	gene_id "XLOC_025834"; transcript_id "TCONS_00045387"; exon_number "6"; gene_name "ENSCGRG00001021544.1"; oId "ENSCGRT00001027506.1"; nearest_ref "ENSCGRT00001027506.1"; class_code "="; tss_id "TSS33636"; p_id "P22702";
LT883693v1	Cufflinks	exon	13178307	13178421	.	-	.	gene_id "XLOC_025834"; transcript_id "TCONS_00045388"; exon_number "6"; gene_name "ENSCGRG00001021544.1"; oId "ENSCGRT00001027515.1"; nearest_ref "ENSCGRT00001027515.1"; class_code "="; tss_id "TSS33637"; p_id "P22701";
LT883693v1	Cufflinks	exon	13178486	13178520	.	-	.	gene_id "XLOC_025834"; transcript_id "TCONS_00045388"; exon_number "7"; gene_name "ENSCGRG00001021544.1"; oId "ENSCGRT00001027515.1"; nearest_ref "ENSCGRT00001027515.1"; class_code "="; tss_id "TSS33637"; p_id "P22701";
LT883693v1	Cufflinks	exon	13181161	13181364	.	-	.	gene_id "XLOC_025834"; transcript_id "TCONS_00045387"; exon_number "7"; gene_name "ENSCGRG00001021544.1"; oId "ENSCGRT00001027506.1"; nearest_ref "ENSCGRT00001027506.1"; class_code "="; tss_id "TSS33636"; p_id "P22702";
LT883693v1	Cufflinks	exon	13186932	13187033	.	-	.	gene_id "XLOC_025834"; transcript_id "TCONS_00045387"; exon_number "8"; gene_name "ENSCGRG00001021544.1"; oId "ENSCGRT00001027506.1"; nearest_ref "ENSCGRT00001027506.1"; class_code "="; tss_id "TSS33636"; p_id "P22702";
LT883693v1	Cufflinks	exon	13187128	13187897	.	-	.	gene_id "XLOC_025834"; transcript_id "TCONS_00045387"; exon_number "9"; gene_name "ENSCGRG00001021544.1"; oId "ENSCGRT00001027506.1"; nearest_ref "ENSCGRT00001027506.1"; class_code "="; tss_id "TSS33636"; p_id "P22702";
LT883693v1	Cufflinks	exon	13187523	13187563	.	+	.	gene_id "XLOC_025636"; transcript_id "TCONS_00044987"; exon_number "1"; gene_name "ENSCGRG00001022027.1"; oId "ENSCGRT00001028198.1"; nearest_ref "ENSCGRT00001028198.1"; class_code "="; tss_id "TSS33350"; p_id "P22504";
LT883693v1	Cufflinks	exon	13188971	13189715	.	+	.	gene_id "XLOC_025636"; transcript_id "TCONS_00044987"; exon_number "2"; gene_name "ENSCGRG00001022027.1"; oId "ENSCGRT00001028198.1"; nearest_ref "ENSCGRT00001028198.1"; class_code "="; tss_id "TSS33350"; p_id "P22504";
LT883693v1	Cufflinks	exon	13192496	13192769	.	+	.	gene_id "XLOC_025636"; transcript_id "TCONS_00044987"; exon_number "3"; gene_name "ENSCGRG00001022027.1"; oId "ENSCGRT00001028198.1"; nearest_ref "ENSCGRT00001028198.1"; class_code "="; tss_id "TSS33350"; p_id "P22504";
LT883693v1	Cufflinks	exon	13194426	13194499	.	+	.	gene_id "XLOC_025636"; transcript_id "TCONS_00044987"; exon_number "4"; gene_name "ENSCGRG00001022027.1"; oId "ENSCGRT00001028198.1"; nearest_ref "ENSCGRT00001028198.1"; class_code "="; tss_id "TSS33350"; p_id "P22504";
LT883693v1	Cufflinks	exon	13196348	13196825	.	+	.	gene_id "XLOC_025636"; transcript_id "TCONS_00044987"; exon_number "5"; gene_name "ENSCGRG00001022027.1"; oId "ENSCGRT00001028198.1"; nearest_ref "ENSCGRT00001028198.1"; class_code "="; tss_id "TSS33350"; p_id "P22504";
LT883693v1	Cufflinks	exon	13198388	13198483	.	+	.	gene_id "XLOC_025636"; transcript_id "TCONS_00044987"; exon_number "6"; gene_name "ENSCGRG00001022027.1"; oId "ENSCGRT00001028198.1"; nearest_ref "ENSCGRT00001028198.1"; class_code "="; tss_id "TSS33350"; p_id "P22504";
LT883693v1	Cufflinks	exon	13199437	13199603	.	+	.	gene_id "XLOC_025636"; transcript_id "TCONS_00044987"; exon_number "7"; gene_name "ENSCGRG00001022027.1"; oId "ENSCGRT00001028198.1"; nearest_ref "ENSCGRT00001028198.1"; class_code "="; tss_id "TSS33350"; p_id "P22504";
LT883693v1	Cufflinks	exon	13200580	13200660	.	+	.	gene_id "XLOC_025636"; transcript_id "TCONS_00044987"; exon_number "8"; gene_name "ENSCGRG00001022027.1"; oId "ENSCGRT00001028198.1"; nearest_ref "ENSCGRT00001028198.1"; class_code "="; tss_id "TSS33350"; p_id "P22504";
LT883693v1	Cufflinks	exon	13200768	13203885	.	+	.	gene_id "XLOC_025636"; transcript_id "TCONS_00044987"; exon_number "9"; gene_name "ENSCGRG00001022027.1"; oId "ENSCGRT00001028198.1"; nearest_ref "ENSCGRT00001028198.1"; class_code "="; tss_id "TSS33350"; p_id "P22504";
LT883693v1	Cufflinks	exon	13200785	13201158	.	-	.	gene_id "XLOC_025833"; transcript_id "TCONS_00045389"; exon_number "1"; gene_name "ENSCGRG00001023316.1"; oId "CUFF.26193.2"; nearest_ref "ENSCGRT00001030102.1"; class_code "o"; tss_id "TSS33635";
LT883693v1	Cufflinks	exon	13200963	13201982	.	-	.	gene_id "XLOC_025833"; transcript_id "TCONS_00045386"; exon_number "2"; gene_name "ENSCGRG00001023316.1"; oId "CUFF.26193.1"; nearest_ref "ENSCGRT00001030102.1"; class_code "j"; tss_id "TSS33634";
LT883693v1	Cufflinks	exon	13201942	13201982	.	-	.	gene_id "XLOC_025833"; transcript_id "TCONS_00045390"; exon_number "1"; gene_name "ENSCGRG00001023316.1"; oId "ENSCGRT00001030102.1"; contained_in "TCONS_00045386"; nearest_ref "ENSCGRT00001030102.1"; class_code "="; tss_id "TSS33634"; p_id "P22700";
LT883693v1	Cufflinks	exon	13202066	13202251	.	-	.	gene_id "XLOC_025833"; transcript_id "TCONS_00045386"; exon_number "3"; gene_name "ENSCGRG00001023316.1"; oId "CUFF.26193.1"; nearest_ref "ENSCGRT00001030102.1"; class_code "j"; tss_id "TSS33634";
LT883693v1	Cufflinks	exon	13202066	13202251	.	-	.	gene_id "XLOC_025833"; transcript_id "TCONS_00045390"; exon_number "2"; gene_name "ENSCGRG00001023316.1"; oId "ENSCGRT00001030102.1"; contained_in "TCONS_00045386"; nearest_ref "ENSCGRT00001030102.1"; class_code "="; tss_id "TSS33634"; p_id "P22700";
LT883693v1	Cufflinks	exon	13202418	13202512	.	-	.	gene_id "XLOC_025833"; transcript_id "TCONS_00045386"; exon_number "4"; gene_name "ENSCGRG00001023316.1"; oId "CUFF.26193.1"; nearest_ref "ENSCGRT00001030102.1"; class_code "j"; tss_id "TSS33634";
LT883693v1	Cufflinks	exon	13202418	13202512	.	-	.	gene_id "XLOC_025833"; transcript_id "TCONS_00045390"; exon_number "3"; gene_name "ENSCGRG00001023316.1"; oId "ENSCGRT00001030102.1"; contained_in "TCONS_00045386"; nearest_ref "ENSCGRT00001030102.1"; class_code "="; tss_id "TSS33634"; p_id "P22700";
LT883693v1	Cufflinks	exon	13202680	13202796	.	-	.	gene_id "XLOC_025833"; transcript_id "TCONS_00045386"; exon_number "5"; gene_name "ENSCGRG00001023316.1"; oId "CUFF.26193.1"; nearest_ref "ENSCGRT00001030102.1"; class_code "j"; tss_id "TSS33634";
LT883693v1	Cufflinks	exon	13202680	13202796	.	-	.	gene_id "XLOC_025833"; transcript_id "TCONS_00045390"; exon_number "4"; gene_name "ENSCGRG00001023316.1"; oId "ENSCGRT00001030102.1"; contained_in "TCONS_00045386"; nearest_ref "ENSCGRT00001030102.1"; class_code "="; tss_id "TSS33634"; p_id "P22700";
LT883693v1	Cufflinks	exon	13202871	13203014	.	-	.	gene_id "XLOC_025833"; transcript_id "TCONS_00045386"; exon_number "6"; gene_name "ENSCGRG00001023316.1"; oId "CUFF.26193.1"; nearest_ref "ENSCGRT00001030102.1"; class_code "j"; tss_id "TSS33634";
LT883693v1	Cufflinks	exon	13202871	13203014	.	-	.	gene_id "XLOC_025833"; transcript_id "TCONS_00045390"; exon_number "5"; gene_name "ENSCGRG00001023316.1"; oId "ENSCGRT00001030102.1"; contained_in "TCONS_00045386"; nearest_ref "ENSCGRT00001030102.1"; class_code "="; tss_id "TSS33634"; p_id "P22700";
LT883693v1	Cufflinks	exon	13203100	13203186	.	-	.	gene_id "XLOC_025833"; transcript_id "TCONS_00045386"; exon_number "7"; gene_name "ENSCGRG00001023316.1"; oId "CUFF.26193.1"; nearest_ref "ENSCGRT00001030102.1"; class_code "j"; tss_id "TSS33634";
LT883693v1	Cufflinks	exon	13203100	13203186	.	-	.	gene_id "XLOC_025833"; transcript_id "TCONS_00045390"; exon_number "6"; gene_name "ENSCGRG00001023316.1"; oId "ENSCGRT00001030102.1"; contained_in "TCONS_00045386"; nearest_ref "ENSCGRT00001030102.1"; class_code "="; tss_id "TSS33634"; p_id "P22700";
LT883693v1	Cufflinks	exon	13203515	13203648	.	-	.	gene_id "XLOC_025833"; transcript_id "TCONS_00045386"; exon_number "8"; gene_name "ENSCGRG00001023316.1"; oId "CUFF.26193.1"; nearest_ref "ENSCGRT00001030102.1"; class_code "j"; tss_id "TSS33634";
LT883693v1	Cufflinks	exon	13203515	13203648	.	-	.	gene_id "XLOC_025833"; transcript_id "TCONS_00045390"; exon_number "7"; gene_name "ENSCGRG00001023316.1"; oId "ENSCGRT00001030102.1"; contained_in "TCONS_00045386"; nearest_ref "ENSCGRT00001030102.1"; class_code "="; tss_id "TSS33634"; p_id "P22700";
LT883693v1	Cufflinks	exon	13203800	13204038	.	-	.	gene_id "XLOC_025833"; transcript_id "TCONS_00045386"; exon_number "9"; gene_name "ENSCGRG00001023316.1"; oId "CUFF.26193.1"; nearest_ref "ENSCGRT00001030102.1"; class_code "j"; tss_id "TSS33634";
LT883693v1	Cufflinks	exon	13203800	13204038	.	-	.	gene_id "XLOC_025833"; transcript_id "TCONS_00045390"; exon_number "8"; gene_name "ENSCGRG00001023316.1"; oId "ENSCGRT00001030102.1"; contained_in "TCONS_00045386"; nearest_ref "ENSCGRT00001030102.1"; class_code "="; tss_id "TSS33634"; p_id "P22700";
LT883693v1	Cufflinks	exon	13204717	13205152	.	-	.	gene_id "XLOC_025833"; transcript_id "TCONS_00045386"; exon_number "10"; gene_name "ENSCGRG00001023316.1"; oId "CUFF.26193.1"; nearest_ref "ENSCGRT00001030102.1"; class_code "j"; tss_id "TSS33634";
LT883693v1	Cufflinks	exon	13204717	13205152	.	-	.	gene_id "XLOC_025833"; transcript_id "TCONS_00045390"; exon_number "9"; gene_name "ENSCGRG00001023316.1"; oId "ENSCGRT00001030102.1"; contained_in "TCONS_00045386"; nearest_ref "ENSCGRT00001030102.1"; class_code "="; tss_id "TSS33634"; p_id "P22700";
LT883693v1	Cufflinks	exon	13206515	13206690	.	-	.	gene_id "XLOC_025833"; transcript_id "TCONS_00045386"; exon_number "11"; gene_name "ENSCGRG00001023316.1"; oId "CUFF.26193.1"; nearest_ref "ENSCGRT00001030102.1"; class_code "j"; tss_id "TSS33634";
LT883693v1	Cufflinks	exon	13206515	13206690	.	-	.	gene_id "XLOC_025833"; transcript_id "TCONS_00045390"; exon_number "10"; gene_name "ENSCGRG00001023316.1"; oId "ENSCGRT00001030102.1"; contained_in "TCONS_00045386"; nearest_ref "ENSCGRT00001030102.1"; class_code "="; tss_id "TSS33634"; p_id "P22700";
LT883693v1	Cufflinks	exon	13207949	13208213	.	-	.	gene_id "XLOC_025833"; transcript_id "TCONS_00045386"; exon_number "12"; gene_name "ENSCGRG00001023316.1"; oId "CUFF.26193.1"; nearest_ref "ENSCGRT00001030102.1"; class_code "j"; tss_id "TSS33634";
LT883693v1	Cufflinks	exon	13207949	13208213	.	-	.	gene_id "XLOC_025833"; transcript_id "TCONS_00045390"; exon_number "11"; gene_name "ENSCGRG00001023316.1"; oId "ENSCGRT00001030102.1"; contained_in "TCONS_00045386"; nearest_ref "ENSCGRT00001030102.1"; class_code "="; tss_id "TSS33634"; p_id "P22700";
LT883693v1	Cufflinks	exon	13208339	13208428	.	-	.	gene_id "XLOC_025833"; transcript_id "TCONS_00045386"; exon_number "13"; gene_name "ENSCGRG00001023316.1"; oId "CUFF.26193.1"; nearest_ref "ENSCGRT00001030102.1"; class_code "j"; tss_id "TSS33634";
LT883693v1	Cufflinks	exon	13208339	13208428	.	-	.	gene_id "XLOC_025833"; transcript_id "TCONS_00045390"; exon_number "12"; gene_name "ENSCGRG00001023316.1"; oId "ENSCGRT00001030102.1"; contained_in "TCONS_00045386"; nearest_ref "ENSCGRT00001030102.1"; class_code "="; tss_id "TSS33634"; p_id "P22700";
LT883693v1	Cufflinks	exon	13208520	13208664	.	-	.	gene_id "XLOC_025833"; transcript_id "TCONS_00045386"; exon_number "14"; gene_name "ENSCGRG00001023316.1"; oId "CUFF.26193.1"; nearest_ref "ENSCGRT00001030102.1"; class_code "j"; tss_id "TSS33634";
LT883693v1	Cufflinks	exon	13208520	13208664	.	-	.	gene_id "XLOC_025833"; transcript_id "TCONS_00045390"; exon_number "13"; gene_name "ENSCGRG00001023316.1"; oId "ENSCGRT00001030102.1"; contained_in "TCONS_00045386"; nearest_ref "ENSCGRT00001030102.1"; class_code "="; tss_id "TSS33634"; p_id "P22700";
LT883693v1	Cufflinks	exon	13210068	13210219	.	-	.	gene_id "XLOC_025833"; transcript_id "TCONS_00045386"; exon_number "15"; gene_name "ENSCGRG00001023316.1"; oId "CUFF.26193.1"; nearest_ref "ENSCGRT00001030102.1"; class_code "j"; tss_id "TSS33634";
LT883693v1	Cufflinks	exon	13210068	13210219	.	-	.	gene_id "XLOC_025833"; transcript_id "TCONS_00045390"; exon_number "14"; gene_name "ENSCGRG00001023316.1"; oId "ENSCGRT00001030102.1"; contained_in "TCONS_00045386"; nearest_ref "ENSCGRT00001030102.1"; class_code "="; tss_id "TSS33634"; p_id "P22700";
LT883693v1	Cufflinks	exon	13210220	13210293	.	-	.	gene_id "XLOC_025835"; transcript_id "TCONS_00045391"; exon_number "1"; gene_name "ENSCGRG00001008289.1"; oId "ENSCGRT00001009649.1"; nearest_ref "ENSCGRT00001009649.1"; class_code "="; tss_id "TSS33638";
LT883693v1	Cufflinks	exon	13210294	13210431	.	-	.	gene_id "XLOC_025833"; transcript_id "TCONS_00045386"; exon_number "16"; gene_name "ENSCGRG00001023316.1"; oId "CUFF.26193.1"; nearest_ref "ENSCGRT00001030102.1"; class_code "j"; tss_id "TSS33634";
LT883693v1	Cufflinks	exon	13210294	13210431	.	-	.	gene_id "XLOC_025833"; transcript_id "TCONS_00045390"; exon_number "15"; gene_name "ENSCGRG00001023316.1"; oId "ENSCGRT00001030102.1"; contained_in "TCONS_00045386"; nearest_ref "ENSCGRT00001030102.1"; class_code "="; tss_id "TSS33634"; p_id "P22700";
LT883693v1	Cufflinks	exon	13211090	13211274	.	-	.	gene_id "XLOC_025833"; transcript_id "TCONS_00045386"; exon_number "17"; gene_name "ENSCGRG00001023316.1"; oId "CUFF.26193.1"; nearest_ref "ENSCGRT00001030102.1"; class_code "j"; tss_id "TSS33634";
LT883693v1	Cufflinks	exon	13211090	13211274	.	-	.	gene_id "XLOC_025833"; transcript_id "TCONS_00045390"; exon_number "16"; gene_name "ENSCGRG00001023316.1"; oId "ENSCGRT00001030102.1"; contained_in "TCONS_00045386"; nearest_ref "ENSCGRT00001030102.1"; class_code "="; tss_id "TSS33634"; p_id "P22700";
LT883693v1	Cufflinks	exon	13212664	13212673	.	+	.	gene_id "XLOC_025637"; transcript_id "TCONS_00044988"; exon_number "1"; gene_name "ENSCGRG00001018859.1"; oId "CUFF.26199.1"; nearest_ref "ENSCGRT00001023657.1"; class_code "j"; tss_id "TSS33351";
LT883693v1	Cufflinks	exon	13214591	13214764	.	-	.	gene_id "XLOC_025833"; transcript_id "TCONS_00045386"; exon_number "18"; gene_name "ENSCGRG00001023316.1"; oId "CUFF.26193.1"; nearest_ref "ENSCGRT00001030102.1"; class_code "j"; tss_id "TSS33634";
LT883693v1	Cufflinks	exon	13214591	13214764	.	-	.	gene_id "XLOC_025833"; transcript_id "TCONS_00045390"; exon_number "17"; gene_name "ENSCGRG00001023316.1"; oId "ENSCGRT00001030102.1"; contained_in "TCONS_00045386"; nearest_ref "ENSCGRT00001030102.1"; class_code "="; tss_id "TSS33634"; p_id "P22700";
LT883693v1	Cufflinks	exon	13215043	13215067	.	-	.	gene_id "XLOC_025833"; transcript_id "TCONS_00045386"; exon_number "19"; gene_name "ENSCGRG00001023316.1"; oId "CUFF.26193.1"; nearest_ref "ENSCGRT00001030102.1"; class_code "j"; tss_id "TSS33634";
LT883693v1	Cufflinks	exon	13215043	13215067	.	-	.	gene_id "XLOC_025833"; transcript_id "TCONS_00045390"; exon_number "18"; gene_name "ENSCGRG00001023316.1"; oId "ENSCGRT00001030102.1"; contained_in "TCONS_00045386"; nearest_ref "ENSCGRT00001030102.1"; class_code "="; tss_id "TSS33634"; p_id "P22700";
LT883693v1	Cufflinks	exon	13220101	13223292	.	-	.	gene_id "XLOC_025836"; transcript_id "TCONS_00045392"; exon_number "1"; gene_name "ENSCGRG00001003760.1"; oId "CUFF.26202.1"; nearest_ref "ENSCGRT00001004498.1"; class_code "j"; tss_id "TSS33639";
LT883693v1	Cufflinks	exon	13221847	13222138	.	+	.	gene_id "XLOC_025638"; transcript_id "TCONS_00044989"; exon_number "1"; gene_name "ENSCGRG00001013606.1"; oId "CUFF.26203.1"; nearest_ref "ENSCGRT00001016371.1"; class_code "j"; tss_id "TSS33353";
LT883693v1	Cufflinks	exon	13223361	13224220	.	-	.	gene_id "XLOC_025836"; transcript_id "TCONS_00045392"; exon_number "2"; gene_name "ENSCGRG00001003760.1"; oId "CUFF.26202.1"; nearest_ref "ENSCGRT00001004498.1"; class_code "j"; tss_id "TSS33639";
LT883693v1	Cufflinks	exon	13223501	13223537	.	+	.	gene_id "XLOC_025638"; transcript_id "TCONS_00044989"; exon_number "2"; gene_name "ENSCGRG00001013606.1"; oId "CUFF.26203.1"; nearest_ref "ENSCGRT00001016371.1"; class_code "j"; tss_id "TSS33353";
LT883693v1	Cufflinks	exon	13223993	13224220	.	-	.	gene_id "XLOC_025836"; transcript_id "TCONS_00045393"; exon_number "1"; gene_name "ENSCGRG00001003760.1"; oId "ENSCGRT00001004498.1"; contained_in "TCONS_00045392"; nearest_ref "ENSCGRT00001004498.1"; class_code "="; tss_id "TSS33640"; p_id "P22704";
LT883693v1	Cufflinks	exon	13224976	13225221	.	-	.	gene_id "XLOC_025836"; transcript_id "TCONS_00045392"; exon_number "3"; gene_name "ENSCGRG00001003760.1"; oId "CUFF.26202.1"; nearest_ref "ENSCGRT00001004498.1"; class_code "j"; tss_id "TSS33639";
LT883693v1	Cufflinks	exon	13224976	13225221	.	-	.	gene_id "XLOC_025836"; transcript_id "TCONS_00045393"; exon_number "2"; gene_name "ENSCGRG00001003760.1"; oId "ENSCGRT00001004498.1"; contained_in "TCONS_00045392"; nearest_ref "ENSCGRT00001004498.1"; class_code "="; tss_id "TSS33640"; p_id "P22704";
LT883693v1	Cufflinks	exon	13229788	13229913	.	-	.	gene_id "XLOC_025836"; transcript_id "TCONS_00045392"; exon_number "4"; gene_name "ENSCGRG00001003760.1"; oId "CUFF.26202.1"; nearest_ref "ENSCGRT00001004498.1"; class_code "j"; tss_id "TSS33639";
LT883693v1	Cufflinks	exon	13229788	13229913	.	-	.	gene_id "XLOC_025836"; transcript_id "TCONS_00045393"; exon_number "3"; gene_name "ENSCGRG00001003760.1"; oId "ENSCGRT00001004498.1"; contained_in "TCONS_00045392"; nearest_ref "ENSCGRT00001004498.1"; class_code "="; tss_id "TSS33640"; p_id "P22704";
LT883693v1	Cufflinks	exon	13231082	13231219	.	-	.	gene_id "XLOC_025836"; transcript_id "TCONS_00045392"; exon_number "5"; gene_name "ENSCGRG00001003760.1"; oId "CUFF.26202.1"; nearest_ref "ENSCGRT00001004498.1"; class_code "j"; tss_id "TSS33639";
LT883693v1	Cufflinks	exon	13231082	13231219	.	-	.	gene_id "XLOC_025836"; transcript_id "TCONS_00045393"; exon_number "4"; gene_name "ENSCGRG00001003760.1"; oId "ENSCGRT00001004498.1"; contained_in "TCONS_00045392"; nearest_ref "ENSCGRT00001004498.1"; class_code "="; tss_id "TSS33640"; p_id "P22704";
LT883693v1	Cufflinks	exon	13233296	13233366	.	-	.	gene_id "XLOC_025836"; transcript_id "TCONS_00045392"; exon_number "6"; gene_name "ENSCGRG00001003760.1"; oId "CUFF.26202.1"; nearest_ref "ENSCGRT00001004498.1"; class_code "j"; tss_id "TSS33639";
LT883693v1	Cufflinks	exon	13233296	13233366	.	-	.	gene_id "XLOC_025836"; transcript_id "TCONS_00045393"; exon_number "5"; gene_name "ENSCGRG00001003760.1"; oId "ENSCGRT00001004498.1"; contained_in "TCONS_00045392"; nearest_ref "ENSCGRT00001004498.1"; class_code "="; tss_id "TSS33640"; p_id "P22704";
LT883693v1	Cufflinks	exon	13233622	13238477	.	-	.	gene_id "XLOC_025836"; transcript_id "TCONS_00045392"; exon_number "7"; gene_name "ENSCGRG00001003760.1"; oId "CUFF.26202.1"; nearest_ref "ENSCGRT00001004498.1"; class_code "j"; tss_id "TSS33639";
LT883693v1	Cufflinks	exon	13233622	13234051	.	-	.	gene_id "XLOC_025836"; transcript_id "TCONS_00045393"; exon_number "6"; gene_name "ENSCGRG00001003760.1"; oId "ENSCGRT00001004498.1"; contained_in "TCONS_00045392"; nearest_ref "ENSCGRT00001004498.1"; class_code "="; tss_id "TSS33640"; p_id "P22704";
LT883693v1	Cufflinks	exon	13234289	13238477	.	-	.	gene_id "XLOC_025836"; transcript_id "TCONS_00045394"; exon_number "1"; gene_name "ENSCGRG00001005532.1"; oId "ENSCGRT00001006523.1"; contained_in "TCONS_00045392"; nearest_ref "ENSCGRT00001006523.1"; class_code "="; tss_id "TSS33639"; p_id "P22703";
LT883693v1	Cufflinks	exon	13239029	13239103	.	-	.	gene_id "XLOC_025836"; transcript_id "TCONS_00045392"; exon_number "8"; gene_name "ENSCGRG00001003760.1"; oId "CUFF.26202.1"; nearest_ref "ENSCGRT00001004498.1"; class_code "j"; tss_id "TSS33639";
LT883693v1	Cufflinks	exon	13239029	13239103	.	-	.	gene_id "XLOC_025836"; transcript_id "TCONS_00045394"; exon_number "2"; gene_name "ENSCGRG00001005532.1"; oId "ENSCGRT00001006523.1"; contained_in "TCONS_00045392"; nearest_ref "ENSCGRT00001006523.1"; class_code "="; tss_id "TSS33639"; p_id "P22703";
LT883693v1	Cufflinks	exon	13265110	13265120	.	-	.	gene_id "XLOC_025833"; transcript_id "TCONS_00045389"; exon_number "2"; gene_name "ENSCGRG00001023316.1"; oId "CUFF.26193.2"; nearest_ref "ENSCGRT00001030102.1"; class_code "o"; tss_id "TSS33635";
LT883693v1	Cufflinks	exon	13279508	13279992	.	-	.	gene_id "XLOC_025836"; transcript_id "TCONS_00045392"; exon_number "9"; gene_name "ENSCGRG00001003760.1"; oId "CUFF.26202.1"; nearest_ref "ENSCGRT00001004498.1"; class_code "j"; tss_id "TSS33639";
LT883693v1	Cufflinks	exon	13279508	13279992	.	-	.	gene_id "XLOC_025836"; transcript_id "TCONS_00045394"; exon_number "3"; gene_name "ENSCGRG00001005532.1"; oId "ENSCGRT00001006523.1"; contained_in "TCONS_00045392"; nearest_ref "ENSCGRT00001006523.1"; class_code "="; tss_id "TSS33639"; p_id "P22703";
LT883693v1	Cufflinks	exon	13293758	13295696	.	-	.	gene_id "XLOC_025837"; transcript_id "TCONS_00045395"; exon_number "1"; gene_name "ENSCGRG00001010544.1"; oId "CUFF.26204.1"; nearest_ref "ENSCGRT00001012341.1"; class_code "="; tss_id "TSS33641"; p_id "P22705";
LT883693v1	Cufflinks	exon	13295681	13295696	.	-	.	gene_id "XLOC_025837"; transcript_id "TCONS_00045396"; exon_number "1"; gene_name "ENSCGRG00001010544.1"; oId "ENSCGRT00001012341.1"; nearest_ref "ENSCGRT00001012341.1"; class_code "="; tss_id "TSS33641"; p_id "P22705";
LT883693v1	Cufflinks	exon	13296933	13297023	.	-	.	gene_id "XLOC_025837"; transcript_id "TCONS_00045395"; exon_number "2"; gene_name "ENSCGRG00001010544.1"; oId "CUFF.26204.1"; nearest_ref "ENSCGRT00001012341.1"; class_code "="; tss_id "TSS33641"; p_id "P22705";
LT883693v1	Cufflinks	exon	13296933	13297023	.	-	.	gene_id "XLOC_025837"; transcript_id "TCONS_00045396"; exon_number "2"; gene_name "ENSCGRG00001010544.1"; oId "ENSCGRT00001012341.1"; nearest_ref "ENSCGRT00001012341.1"; class_code "="; tss_id "TSS33641"; p_id "P22705";
LT883693v1	Cufflinks	exon	13300618	13300670	.	-	.	gene_id "XLOC_025837"; transcript_id "TCONS_00045395"; exon_number "3"; gene_name "ENSCGRG00001010544.1"; oId "CUFF.26204.1"; nearest_ref "ENSCGRT00001012341.1"; class_code "="; tss_id "TSS33641"; p_id "P22705";
LT883693v1	Cufflinks	exon	13300618	13300670	.	-	.	gene_id "XLOC_025837"; transcript_id "TCONS_00045396"; exon_number "3"; gene_name "ENSCGRG00001010544.1"; oId "ENSCGRT00001012341.1"; nearest_ref "ENSCGRT00001012341.1"; class_code "="; tss_id "TSS33641"; p_id "P22705";
LT883693v1	Cufflinks	exon	13301255	13301296	.	-	.	gene_id "XLOC_025837"; transcript_id "TCONS_00045395"; exon_number "4"; gene_name "ENSCGRG00001010544.1"; oId "CUFF.26204.1"; nearest_ref "ENSCGRT00001012341.1"; class_code "="; tss_id "TSS33641"; p_id "P22705";
LT883693v1	Cufflinks	exon	13301255	13301296	.	-	.	gene_id "XLOC_025837"; transcript_id "TCONS_00045396"; exon_number "4"; gene_name "ENSCGRG00001010544.1"; oId "ENSCGRT00001012341.1"; nearest_ref "ENSCGRT00001012341.1"; class_code "="; tss_id "TSS33641"; p_id "P22705";
LT883693v1	Cufflinks	exon	13301383	13301427	.	-	.	gene_id "XLOC_025837"; transcript_id "TCONS_00045395"; exon_number "5"; gene_name "ENSCGRG00001010544.1"; oId "CUFF.26204.1"; nearest_ref "ENSCGRT00001012341.1"; class_code "="; tss_id "TSS33641"; p_id "P22705";
LT883693v1	Cufflinks	exon	13301383	13301408	.	-	.	gene_id "XLOC_025837"; transcript_id "TCONS_00045396"; exon_number "5"; gene_name "ENSCGRG00001010544.1"; oId "ENSCGRT00001012341.1"; nearest_ref "ENSCGRT00001012341.1"; class_code "="; tss_id "TSS33641"; p_id "P22705";
LT883693v1	Cufflinks	exon	13302704	13302955	.	+	.	gene_id "XLOC_025639"; transcript_id "TCONS_00044990"; exon_number "1"; gene_name "ENSCGRG00001011988.1"; oId "CUFF.26205.2"; nearest_ref "ENSCGRT00001014205.1"; class_code "j"; tss_id "TSS33355";
LT883693v1	Cufflinks	exon	13302704	13302955	.	+	.	gene_id "XLOC_025639"; transcript_id "TCONS_00044991"; exon_number "1"; gene_name "ENSCGRG00001011988.1"; oId "ENSCGRT00001014205.1"; nearest_ref "ENSCGRT00001014205.1"; class_code "="; tss_id "TSS33355"; p_id "P22508";
LT883693v1	Cufflinks	exon	13303275	13303638	.	+	.	gene_id "XLOC_025639"; transcript_id "TCONS_00044990"; exon_number "2"; gene_name "ENSCGRG00001011988.1"; oId "CUFF.26205.2"; nearest_ref "ENSCGRT00001014205.1"; class_code "j"; tss_id "TSS33355";
LT883693v1	Cufflinks	exon	13314490	13314646	.	+	.	gene_id "XLOC_025639"; transcript_id "TCONS_00044991"; exon_number "2"; gene_name "ENSCGRG00001011988.1"; oId "ENSCGRT00001014205.1"; nearest_ref "ENSCGRT00001014205.1"; class_code "="; tss_id "TSS33355"; p_id "P22508";
LT883693v1	Cufflinks	exon	13314835	13315019	.	+	.	gene_id "XLOC_025639"; transcript_id "TCONS_00044991"; exon_number "3"; gene_name "ENSCGRG00001011988.1"; oId "ENSCGRT00001014205.1"; nearest_ref "ENSCGRT00001014205.1"; class_code "="; tss_id "TSS33355"; p_id "P22508";
LT883693v1	Cufflinks	exon	13316186	13316273	.	+	.	gene_id "XLOC_025639"; transcript_id "TCONS_00044991"; exon_number "4"; gene_name "ENSCGRG00001011988.1"; oId "ENSCGRT00001014205.1"; nearest_ref "ENSCGRT00001014205.1"; class_code "="; tss_id "TSS33355"; p_id "P22508";
LT883693v1	Cufflinks	exon	13318209	13318326	.	+	.	gene_id "XLOC_025639"; transcript_id "TCONS_00044991"; exon_number "5"; gene_name "ENSCGRG00001011988.1"; oId "ENSCGRT00001014205.1"; nearest_ref "ENSCGRT00001014205.1"; class_code "="; tss_id "TSS33355"; p_id "P22508";
LT883693v1	Cufflinks	exon	13319486	13320797	.	+	.	gene_id "XLOC_025639"; transcript_id "TCONS_00044991"; exon_number "6"; gene_name "ENSCGRG00001011988.1"; oId "ENSCGRT00001014205.1"; nearest_ref "ENSCGRT00001014205.1"; class_code "="; tss_id "TSS33355"; p_id "P22508";
LT883693v1	Cufflinks	exon	13327257	13327282	.	+	.	gene_id "XLOC_025640"; transcript_id "TCONS_00044992"; exon_number "1"; gene_name "ENSCGRG00001006274.1"; oId "CUFF.26206.1"; nearest_ref "ENSCGRT00001007481.1"; class_code "o"; tss_id "TSS33356";
LT883693v1	Cufflinks	exon	13336595	13336609	.	-	.	gene_id "XLOC_025838"; transcript_id "TCONS_00045397"; exon_number "1"; gene_name "ENSCGRG00001013606.1"; oId "CUFF.26210.1"; nearest_ref "ENSCGRT00001016371.1"; class_code "x"; tss_id "TSS33642";
LT883693v1	Cufflinks	exon	13336825	13336908	.	+	.	gene_id "XLOC_025638"; transcript_id "TCONS_00044993"; exon_number "1"; gene_name "ENSCGRG00001013606.1"; oId "ENSCGRT00001016371.1"; nearest_ref "ENSCGRT00001016371.1"; class_code "="; tss_id "TSS33354"; p_id "P22507";
LT883693v1	Cufflinks	exon	13342263	13342274	.	-	.	gene_id "XLOC_025839"; transcript_id "TCONS_00045398"; exon_number "1"; gene_name "ENSCGRG00001023903.1"; oId "CUFF.26211.1"; nearest_ref "ENSCGRT00001030895.1"; class_code "o"; tss_id "TSS33643";
LT883693v1	Cufflinks	exon	13342444	13342560	.	+	.	gene_id "XLOC_025638"; transcript_id "TCONS_00044993"; exon_number "2"; gene_name "ENSCGRG00001013606.1"; oId "ENSCGRT00001016371.1"; nearest_ref "ENSCGRT00001016371.1"; class_code "="; tss_id "TSS33354"; p_id "P22507";
LT883693v1	Cufflinks	exon	13347236	13347533	.	+	.	gene_id "XLOC_025638"; transcript_id "TCONS_00044993"; exon_number "3"; gene_name "ENSCGRG00001013606.1"; oId "ENSCGRT00001016371.1"; nearest_ref "ENSCGRT00001016371.1"; class_code "="; tss_id "TSS33354"; p_id "P22507";
LT883693v1	Cufflinks	exon	13351209	13352478	.	+	.	gene_id "XLOC_025638"; transcript_id "TCONS_00044993"; exon_number "4"; gene_name "ENSCGRG00001013606.1"; oId "ENSCGRT00001016371.1"; nearest_ref "ENSCGRT00001016371.1"; class_code "="; tss_id "TSS33354"; p_id "P22507";
LT883693v1	Cufflinks	exon	13353631	13353834	.	+	.	gene_id "XLOC_025638"; transcript_id "TCONS_00044993"; exon_number "5"; gene_name "ENSCGRG00001013606.1"; oId "ENSCGRT00001016371.1"; nearest_ref "ENSCGRT00001016371.1"; class_code "="; tss_id "TSS33354"; p_id "P22507";
LT883693v1	Cufflinks	exon	13354934	13355093	.	+	.	gene_id "XLOC_025638"; transcript_id "TCONS_00044993"; exon_number "6"; gene_name "ENSCGRG00001013606.1"; oId "ENSCGRT00001016371.1"; nearest_ref "ENSCGRT00001016371.1"; class_code "="; tss_id "TSS33354"; p_id "P22507";
LT883693v1	Cufflinks	exon	13357079	13357196	.	+	.	gene_id "XLOC_025638"; transcript_id "TCONS_00044993"; exon_number "7"; gene_name "ENSCGRG00001013606.1"; oId "ENSCGRT00001016371.1"; nearest_ref "ENSCGRT00001016371.1"; class_code "="; tss_id "TSS33354"; p_id "P22507";
LT883693v1	Cufflinks	exon	13358490	13358648	.	+	.	gene_id "XLOC_025638"; transcript_id "TCONS_00044993"; exon_number "8"; gene_name "ENSCGRG00001013606.1"; oId "ENSCGRT00001016371.1"; nearest_ref "ENSCGRT00001016371.1"; class_code "="; tss_id "TSS33354"; p_id "P22507";
LT883693v1	Cufflinks	exon	13365769	13365966	.	+	.	gene_id "XLOC_025638"; transcript_id "TCONS_00044993"; exon_number "9"; gene_name "ENSCGRG00001013606.1"; oId "ENSCGRT00001016371.1"; nearest_ref "ENSCGRT00001016371.1"; class_code "="; tss_id "TSS33354"; p_id "P22507";
LT883693v1	Cufflinks	exon	13373422	13373544	.	+	.	gene_id "XLOC_025638"; transcript_id "TCONS_00044993"; exon_number "10"; gene_name "ENSCGRG00001013606.1"; oId "ENSCGRT00001016371.1"; nearest_ref "ENSCGRT00001016371.1"; class_code "="; tss_id "TSS33354"; p_id "P22507";
LT883693v1	Cufflinks	exon	13377261	13377469	.	+	.	gene_id "XLOC_025638"; transcript_id "TCONS_00044993"; exon_number "11"; gene_name "ENSCGRG00001013606.1"; oId "ENSCGRT00001016371.1"; nearest_ref "ENSCGRT00001016371.1"; class_code "="; tss_id "TSS33354"; p_id "P22507";
LT883693v1	Cufflinks	exon	13380268	13380540	.	+	.	gene_id "XLOC_025638"; transcript_id "TCONS_00044993"; exon_number "12"; gene_name "ENSCGRG00001013606.1"; oId "ENSCGRT00001016371.1"; nearest_ref "ENSCGRT00001016371.1"; class_code "="; tss_id "TSS33354"; p_id "P22507";
LT883693v1	Cufflinks	exon	13383757	13383847	.	+	.	gene_id "XLOC_025638"; transcript_id "TCONS_00044993"; exon_number "13"; gene_name "ENSCGRG00001013606.1"; oId "ENSCGRT00001016371.1"; nearest_ref "ENSCGRT00001016371.1"; class_code "="; tss_id "TSS33354"; p_id "P22507";
LT883693v1	Cufflinks	exon	13387702	13387856	.	+	.	gene_id "XLOC_025638"; transcript_id "TCONS_00044993"; exon_number "14"; gene_name "ENSCGRG00001013606.1"; oId "ENSCGRT00001016371.1"; nearest_ref "ENSCGRT00001016371.1"; class_code "="; tss_id "TSS33354"; p_id "P22507";
LT883693v1	Cufflinks	exon	13387752	13387856	.	+	.	gene_id "XLOC_025638"; transcript_id "TCONS_00044989"; exon_number "3"; gene_name "ENSCGRG00001013606.1"; oId "CUFF.26203.1"; nearest_ref "ENSCGRT00001016371.1"; class_code "j"; tss_id "TSS33353";
LT883693v1	Cufflinks	exon	13389476	13389752	.	+	.	gene_id "XLOC_025638"; transcript_id "TCONS_00044989"; exon_number "4"; gene_name "ENSCGRG00001013606.1"; oId "CUFF.26203.1"; nearest_ref "ENSCGRT00001016371.1"; class_code "j"; tss_id "TSS33353";
LT883693v1	Cufflinks	exon	13389476	13389752	.	+	.	gene_id "XLOC_025638"; transcript_id "TCONS_00044993"; exon_number "15"; gene_name "ENSCGRG00001013606.1"; oId "ENSCGRT00001016371.1"; nearest_ref "ENSCGRT00001016371.1"; class_code "="; tss_id "TSS33354"; p_id "P22507";
LT883693v1	Cufflinks	exon	13392081	13392631	.	+	.	gene_id "XLOC_025638"; transcript_id "TCONS_00044989"; exon_number "5"; gene_name "ENSCGRG00001013606.1"; oId "CUFF.26203.1"; nearest_ref "ENSCGRT00001016371.1"; class_code "j"; tss_id "TSS33353";
LT883693v1	Cufflinks	exon	13392081	13392631	.	+	.	gene_id "XLOC_025638"; transcript_id "TCONS_00044993"; exon_number "16"; gene_name "ENSCGRG00001013606.1"; oId "ENSCGRT00001016371.1"; nearest_ref "ENSCGRT00001016371.1"; class_code "="; tss_id "TSS33354"; p_id "P22507";
LT883693v1	Cufflinks	exon	13393916	13394021	.	+	.	gene_id "XLOC_025638"; transcript_id "TCONS_00044989"; exon_number "6"; gene_name "ENSCGRG00001013606.1"; oId "CUFF.26203.1"; nearest_ref "ENSCGRT00001016371.1"; class_code "j"; tss_id "TSS33353";
LT883693v1	Cufflinks	exon	13393916	13394021	.	+	.	gene_id "XLOC_025638"; transcript_id "TCONS_00044993"; exon_number "17"; gene_name "ENSCGRG00001013606.1"; oId "ENSCGRT00001016371.1"; nearest_ref "ENSCGRT00001016371.1"; class_code "="; tss_id "TSS33354"; p_id "P22507";
LT883693v1	Cufflinks	exon	13395431	13395732	.	+	.	gene_id "XLOC_025638"; transcript_id "TCONS_00044989"; exon_number "7"; gene_name "ENSCGRG00001013606.1"; oId "CUFF.26203.1"; nearest_ref "ENSCGRT00001016371.1"; class_code "j"; tss_id "TSS33353";
LT883693v1	Cufflinks	exon	13395431	13395732	.	+	.	gene_id "XLOC_025638"; transcript_id "TCONS_00044993"; exon_number "18"; gene_name "ENSCGRG00001013606.1"; oId "ENSCGRT00001016371.1"; nearest_ref "ENSCGRT00001016371.1"; class_code "="; tss_id "TSS33354"; p_id "P22507";
LT883693v1	Cufflinks	exon	13398055	13398636	.	-	.	gene_id "XLOC_025838"; transcript_id "TCONS_00045397"; exon_number "2"; gene_name "ENSCGRG00001013606.1"; oId "CUFF.26210.1"; nearest_ref "ENSCGRT00001016371.1"; class_code "x"; tss_id "TSS33642";
LT883693v1	Cufflinks	exon	13410592	13410717	.	+	.	gene_id "XLOC_025637"; transcript_id "TCONS_00044994"; exon_number "1"; gene_name "ENSCGRG00001018859.1"; oId "CUFF.26199.3"; nearest_ref "ENSCGRT00001023657.1"; class_code "j"; tss_id "TSS33352";
LT883693v1	Cufflinks	exon	13410592	13410717	.	+	.	gene_id "XLOC_025637"; transcript_id "TCONS_00044995"; exon_number "1"; gene_name "ENSCGRG00001018859.1"; oId "ENSCGRT00001023657.1"; nearest_ref "ENSCGRT00001023657.1"; class_code "="; tss_id "TSS33352"; p_id "P22505";
LT883693v1	Cufflinks	exon	13410619	13410717	.	+	.	gene_id "XLOC_025637"; transcript_id "TCONS_00044996"; exon_number "1"; gene_name "ENSCGRG00001018859.1"; oId "ENSCGRT00001023667.1"; nearest_ref "ENSCGRT00001023667.1"; class_code "="; tss_id "TSS33352"; p_id "P22506";
LT883693v1	Cufflinks	exon	13411241	13411347	.	+	.	gene_id "XLOC_025637"; transcript_id "TCONS_00044994"; exon_number "2"; gene_name "ENSCGRG00001018859.1"; oId "CUFF.26199.3"; nearest_ref "ENSCGRT00001023657.1"; class_code "j"; tss_id "TSS33352";
LT883693v1	Cufflinks	exon	13411241	13411347	.	+	.	gene_id "XLOC_025637"; transcript_id "TCONS_00044995"; exon_number "2"; gene_name "ENSCGRG00001018859.1"; oId "ENSCGRT00001023657.1"; nearest_ref "ENSCGRT00001023657.1"; class_code "="; tss_id "TSS33352"; p_id "P22505";
LT883693v1	Cufflinks	exon	13411241	13411347	.	+	.	gene_id "XLOC_025637"; transcript_id "TCONS_00044996"; exon_number "2"; gene_name "ENSCGRG00001018859.1"; oId "ENSCGRT00001023667.1"; nearest_ref "ENSCGRT00001023667.1"; class_code "="; tss_id "TSS33352"; p_id "P22506";
LT883693v1	Cufflinks	exon	13412919	13413072	.	+	.	gene_id "XLOC_025637"; transcript_id "TCONS_00044994"; exon_number "3"; gene_name "ENSCGRG00001018859.1"; oId "CUFF.26199.3"; nearest_ref "ENSCGRT00001023657.1"; class_code "j"; tss_id "TSS33352";
LT883693v1	Cufflinks	exon	13412919	13413072	.	+	.	gene_id "XLOC_025637"; transcript_id "TCONS_00044995"; exon_number "3"; gene_name "ENSCGRG00001018859.1"; oId "ENSCGRT00001023657.1"; nearest_ref "ENSCGRT00001023657.1"; class_code "="; tss_id "TSS33352"; p_id "P22505";
LT883693v1	Cufflinks	exon	13412919	13413072	.	+	.	gene_id "XLOC_025637"; transcript_id "TCONS_00044996"; exon_number "3"; gene_name "ENSCGRG00001018859.1"; oId "ENSCGRT00001023667.1"; nearest_ref "ENSCGRT00001023667.1"; class_code "="; tss_id "TSS33352"; p_id "P22506";
LT883693v1	Cufflinks	exon	13418360	13418557	.	+	.	gene_id "XLOC_025637"; transcript_id "TCONS_00044994"; exon_number "4"; gene_name "ENSCGRG00001018859.1"; oId "CUFF.26199.3"; nearest_ref "ENSCGRT00001023657.1"; class_code "j"; tss_id "TSS33352";
LT883693v1	Cufflinks	exon	13418360	13418557	.	+	.	gene_id "XLOC_025637"; transcript_id "TCONS_00044995"; exon_number "4"; gene_name "ENSCGRG00001018859.1"; oId "ENSCGRT00001023657.1"; nearest_ref "ENSCGRT00001023657.1"; class_code "="; tss_id "TSS33352"; p_id "P22505";
LT883693v1	Cufflinks	exon	13418360	13418557	.	+	.	gene_id "XLOC_025637"; transcript_id "TCONS_00044996"; exon_number "4"; gene_name "ENSCGRG00001018859.1"; oId "ENSCGRT00001023667.1"; nearest_ref "ENSCGRT00001023667.1"; class_code "="; tss_id "TSS33352"; p_id "P22506";
LT883693v1	Cufflinks	exon	13420733	13420876	.	+	.	gene_id "XLOC_025637"; transcript_id "TCONS_00044994"; exon_number "5"; gene_name "ENSCGRG00001018859.1"; oId "CUFF.26199.3"; nearest_ref "ENSCGRT00001023657.1"; class_code "j"; tss_id "TSS33352";
LT883693v1	Cufflinks	exon	13420733	13420876	.	+	.	gene_id "XLOC_025637"; transcript_id "TCONS_00044995"; exon_number "5"; gene_name "ENSCGRG00001018859.1"; oId "ENSCGRT00001023657.1"; nearest_ref "ENSCGRT00001023657.1"; class_code "="; tss_id "TSS33352"; p_id "P22505";
LT883693v1	Cufflinks	exon	13420733	13420876	.	+	.	gene_id "XLOC_025637"; transcript_id "TCONS_00044996"; exon_number "5"; gene_name "ENSCGRG00001018859.1"; oId "ENSCGRT00001023667.1"; nearest_ref "ENSCGRT00001023667.1"; class_code "="; tss_id "TSS33352"; p_id "P22506";
LT883693v1	Cufflinks	exon	13428575	13429519	.	+	.	gene_id "XLOC_025637"; transcript_id "TCONS_00044994"; exon_number "6"; gene_name "ENSCGRG00001018859.1"; oId "CUFF.26199.3"; nearest_ref "ENSCGRT00001023657.1"; class_code "j"; tss_id "TSS33352";
LT883693v1	Cufflinks	exon	13428575	13428694	.	+	.	gene_id "XLOC_025637"; transcript_id "TCONS_00044995"; exon_number "6"; gene_name "ENSCGRG00001018859.1"; oId "ENSCGRT00001023657.1"; nearest_ref "ENSCGRT00001023657.1"; class_code "="; tss_id "TSS33352"; p_id "P22505";
LT883693v1	Cufflinks	exon	13428575	13428694	.	+	.	gene_id "XLOC_025637"; transcript_id "TCONS_00044996"; exon_number "6"; gene_name "ENSCGRG00001018859.1"; oId "ENSCGRT00001023667.1"; nearest_ref "ENSCGRT00001023667.1"; class_code "="; tss_id "TSS33352"; p_id "P22506";
LT883693v1	Cufflinks	exon	13428690	13428694	.	+	.	gene_id "XLOC_025637"; transcript_id "TCONS_00044988"; exon_number "2"; gene_name "ENSCGRG00001018859.1"; oId "CUFF.26199.1"; nearest_ref "ENSCGRT00001023657.1"; class_code "j"; tss_id "TSS33351";
LT883693v1	Cufflinks	exon	13428896	13429519	.	+	.	gene_id "XLOC_025637"; transcript_id "TCONS_00044988"; exon_number "3"; gene_name "ENSCGRG00001018859.1"; oId "CUFF.26199.1"; nearest_ref "ENSCGRT00001023657.1"; class_code "j"; tss_id "TSS33351";
LT883693v1	Cufflinks	exon	13428896	13428955	.	+	.	gene_id "XLOC_025637"; transcript_id "TCONS_00044996"; exon_number "7"; gene_name "ENSCGRG00001018859.1"; oId "ENSCGRT00001023667.1"; nearest_ref "ENSCGRT00001023667.1"; class_code "="; tss_id "TSS33352"; p_id "P22506";
LT883693v1	Cufflinks	exon	13430501	13430590	.	+	.	gene_id "XLOC_025637"; transcript_id "TCONS_00044995"; exon_number "7"; gene_name "ENSCGRG00001018859.1"; oId "ENSCGRT00001023657.1"; nearest_ref "ENSCGRT00001023657.1"; class_code "="; tss_id "TSS33352"; p_id "P22505";
LT883693v1	Cufflinks	exon	13430791	13430909	.	+	.	gene_id "XLOC_025637"; transcript_id "TCONS_00044995"; exon_number "8"; gene_name "ENSCGRG00001018859.1"; oId "ENSCGRT00001023657.1"; nearest_ref "ENSCGRT00001023657.1"; class_code "="; tss_id "TSS33352"; p_id "P22505";
LT883693v1	Cufflinks	exon	13433411	13433618	.	+	.	gene_id "XLOC_025637"; transcript_id "TCONS_00044995"; exon_number "9"; gene_name "ENSCGRG00001018859.1"; oId "ENSCGRT00001023657.1"; nearest_ref "ENSCGRT00001023657.1"; class_code "="; tss_id "TSS33352"; p_id "P22505";
LT883693v1	Cufflinks	exon	13435238	13435354	.	+	.	gene_id "XLOC_025637"; transcript_id "TCONS_00044995"; exon_number "10"; gene_name "ENSCGRG00001018859.1"; oId "ENSCGRT00001023657.1"; nearest_ref "ENSCGRT00001023657.1"; class_code "="; tss_id "TSS33352"; p_id "P22505";
LT883693v1	Cufflinks	exon	13437750	13437988	.	+	.	gene_id "XLOC_025637"; transcript_id "TCONS_00044995"; exon_number "11"; gene_name "ENSCGRG00001018859.1"; oId "ENSCGRT00001023657.1"; nearest_ref "ENSCGRT00001023657.1"; class_code "="; tss_id "TSS33352"; p_id "P22505";
LT883693v1	Cufflinks	exon	13439226	13439409	.	+	.	gene_id "XLOC_025637"; transcript_id "TCONS_00044995"; exon_number "12"; gene_name "ENSCGRG00001018859.1"; oId "ENSCGRT00001023657.1"; nearest_ref "ENSCGRT00001023657.1"; class_code "="; tss_id "TSS33352"; p_id "P22505";
LT883693v1	Cufflinks	exon	13441610	13442156	.	+	.	gene_id "XLOC_025637"; transcript_id "TCONS_00044995"; exon_number "13"; gene_name "ENSCGRG00001018859.1"; oId "ENSCGRT00001023657.1"; nearest_ref "ENSCGRT00001023657.1"; class_code "="; tss_id "TSS33352"; p_id "P22505";
LT883693v1	Cufflinks	exon	13442365	13442534	.	+	.	gene_id "XLOC_025637"; transcript_id "TCONS_00044995"; exon_number "14"; gene_name "ENSCGRG00001018859.1"; oId "ENSCGRT00001023657.1"; nearest_ref "ENSCGRT00001023657.1"; class_code "="; tss_id "TSS33352"; p_id "P22505";
LT883693v1	Cufflinks	exon	13445436	13445609	.	+	.	gene_id "XLOC_025637"; transcript_id "TCONS_00044995"; exon_number "15"; gene_name "ENSCGRG00001018859.1"; oId "ENSCGRT00001023657.1"; nearest_ref "ENSCGRT00001023657.1"; class_code "="; tss_id "TSS33352"; p_id "P22505";
LT883693v1	Cufflinks	exon	13445817	13445909	.	+	.	gene_id "XLOC_025637"; transcript_id "TCONS_00044995"; exon_number "16"; gene_name "ENSCGRG00001018859.1"; oId "ENSCGRT00001023657.1"; nearest_ref "ENSCGRT00001023657.1"; class_code "="; tss_id "TSS33352"; p_id "P22505";
LT883693v1	Cufflinks	exon	13447421	13447515	.	+	.	gene_id "XLOC_025637"; transcript_id "TCONS_00044995"; exon_number "17"; gene_name "ENSCGRG00001018859.1"; oId "ENSCGRT00001023657.1"; nearest_ref "ENSCGRT00001023657.1"; class_code "="; tss_id "TSS33352"; p_id "P22505";
LT883693v1	Cufflinks	exon	13447788	13447992	.	+	.	gene_id "XLOC_025637"; transcript_id "TCONS_00044995"; exon_number "18"; gene_name "ENSCGRG00001018859.1"; oId "ENSCGRT00001023657.1"; nearest_ref "ENSCGRT00001023657.1"; class_code "="; tss_id "TSS33352"; p_id "P22505";
LT883693v1	Cufflinks	exon	13448121	13449064	.	+	.	gene_id "XLOC_025637"; transcript_id "TCONS_00044995"; exon_number "19"; gene_name "ENSCGRG00001018859.1"; oId "ENSCGRT00001023657.1"; nearest_ref "ENSCGRT00001023657.1"; class_code "="; tss_id "TSS33352"; p_id "P22505";
LT883693v1	Cufflinks	exon	13452587	13452692	.	+	.	gene_id "XLOC_025641"; transcript_id "TCONS_00044997"; exon_number "1"; gene_name "ENSCGRG00001019664.1"; oId "ENSCGRT00001024771.1"; nearest_ref "ENSCGRT00001024771.1"; class_code "="; tss_id "TSS33358"; p_id "P22509";
LT883693v1	Cufflinks	exon	13452951	13454029	.	+	.	gene_id "XLOC_025641"; transcript_id "TCONS_00044997"; exon_number "2"; gene_name "ENSCGRG00001019664.1"; oId "ENSCGRT00001024771.1"; nearest_ref "ENSCGRT00001024771.1"; class_code "="; tss_id "TSS33358"; p_id "P22509";
LT883693v1	Cufflinks	exon	13457552	13460889	.	-	.	gene_id "XLOC_025840"; transcript_id "TCONS_00045399"; exon_number "1"; gene_name "ENSCGRG00001023903.1"; oId "ENSCGRT00001030895.1"; nearest_ref "ENSCGRT00001030895.1"; class_code "="; tss_id "TSS33644"; p_id "P22706";
LT883693v1	Cufflinks	exon	13462926	13463067	.	-	.	gene_id "XLOC_025840"; transcript_id "TCONS_00045399"; exon_number "2"; gene_name "ENSCGRG00001023903.1"; oId "ENSCGRT00001030895.1"; nearest_ref "ENSCGRT00001030895.1"; class_code "="; tss_id "TSS33644"; p_id "P22706";
LT883693v1	Cufflinks	exon	13463708	13463849	.	-	.	gene_id "XLOC_025840"; transcript_id "TCONS_00045399"; exon_number "3"; gene_name "ENSCGRG00001023903.1"; oId "ENSCGRT00001030895.1"; nearest_ref "ENSCGRT00001030895.1"; class_code "="; tss_id "TSS33644"; p_id "P22706";
LT883693v1	Cufflinks	exon	13464182	13464340	.	-	.	gene_id "XLOC_025840"; transcript_id "TCONS_00045399"; exon_number "4"; gene_name "ENSCGRG00001023903.1"; oId "ENSCGRT00001030895.1"; nearest_ref "ENSCGRT00001030895.1"; class_code "="; tss_id "TSS33644"; p_id "P22706";
LT883693v1	Cufflinks	exon	13464422	13464487	.	-	.	gene_id "XLOC_025840"; transcript_id "TCONS_00045399"; exon_number "5"; gene_name "ENSCGRG00001023903.1"; oId "ENSCGRT00001030895.1"; nearest_ref "ENSCGRT00001030895.1"; class_code "="; tss_id "TSS33644"; p_id "P22706";
LT883693v1	Cufflinks	exon	13464758	13464870	.	-	.	gene_id "XLOC_025840"; transcript_id "TCONS_00045399"; exon_number "6"; gene_name "ENSCGRG00001023903.1"; oId "ENSCGRT00001030895.1"; nearest_ref "ENSCGRT00001030895.1"; class_code "="; tss_id "TSS33644"; p_id "P22706";
LT883693v1	Cufflinks	exon	13465242	13465337	.	-	.	gene_id "XLOC_025840"; transcript_id "TCONS_00045399"; exon_number "7"; gene_name "ENSCGRG00001023903.1"; oId "ENSCGRT00001030895.1"; nearest_ref "ENSCGRT00001030895.1"; class_code "="; tss_id "TSS33644"; p_id "P22706";
LT883693v1	Cufflinks	exon	13467895	13467961	.	-	.	gene_id "XLOC_025840"; transcript_id "TCONS_00045399"; exon_number "8"; gene_name "ENSCGRG00001023903.1"; oId "ENSCGRT00001030895.1"; nearest_ref "ENSCGRT00001030895.1"; class_code "="; tss_id "TSS33644"; p_id "P22706";
LT883693v1	Cufflinks	exon	13471120	13471202	.	-	.	gene_id "XLOC_025840"; transcript_id "TCONS_00045399"; exon_number "9"; gene_name "ENSCGRG00001023903.1"; oId "ENSCGRT00001030895.1"; nearest_ref "ENSCGRT00001030895.1"; class_code "="; tss_id "TSS33644"; p_id "P22706";
LT883693v1	Cufflinks	exon	13474780	13474829	.	-	.	gene_id "XLOC_025840"; transcript_id "TCONS_00045399"; exon_number "10"; gene_name "ENSCGRG00001023903.1"; oId "ENSCGRT00001030895.1"; nearest_ref "ENSCGRT00001030895.1"; class_code "="; tss_id "TSS33644"; p_id "P22706";
LT883693v1	Cufflinks	exon	13480142	13480766	.	-	.	gene_id "XLOC_025840"; transcript_id "TCONS_00045399"; exon_number "11"; gene_name "ENSCGRG00001023903.1"; oId "ENSCGRT00001030895.1"; nearest_ref "ENSCGRT00001030895.1"; class_code "="; tss_id "TSS33644"; p_id "P22706";
LT883693v1	Cufflinks	exon	13500570	13501409	.	+	.	gene_id "XLOC_025642"; transcript_id "TCONS_00044998"; exon_number "1"; gene_name "ENSCGRG00001006274.1"; oId "ENSCGRT00001007490.1"; nearest_ref "ENSCGRT00001007490.1"; class_code "="; tss_id "TSS33359"; p_id "P22510";
LT883693v1	Cufflinks	exon	13500570	13501409	.	+	.	gene_id "XLOC_025642"; transcript_id "TCONS_00044999"; exon_number "1"; gene_name "ENSCGRG00001006274.1"; oId "ENSCGRT00001007481.1"; nearest_ref "ENSCGRT00001007481.1"; class_code "="; tss_id "TSS33359"; p_id "P22511";
LT883693v1	Cufflinks	exon	13500570	13501409	.	+	.	gene_id "XLOC_025642"; transcript_id "TCONS_00045004"; exon_number "1"; gene_name "ENSCGRG00001006274.1"; oId "CUFF.26212.5"; nearest_ref "ENSCGRT00001007481.1"; class_code "j"; tss_id "TSS33359";
LT883693v1	Cufflinks	exon	13500570	13501409	.	+	.	gene_id "XLOC_025642"; transcript_id "TCONS_00045003"; exon_number "1"; gene_name "ENSCGRG00001006274.1"; oId "CUFF.26212.4"; nearest_ref "ENSCGRT00001007481.1"; class_code "j"; tss_id "TSS33359";
LT883693v1	Cufflinks	exon	13500570	13501409	.	+	.	gene_id "XLOC_025642"; transcript_id "TCONS_00045002"; exon_number "1"; gene_name "ENSCGRG00001006274.1"; oId "CUFF.26212.3"; nearest_ref "ENSCGRT00001007481.1"; class_code "j"; tss_id "TSS33359";
LT883693v1	Cufflinks	exon	13500570	13501409	.	+	.	gene_id "XLOC_025642"; transcript_id "TCONS_00045001"; exon_number "1"; gene_name "ENSCGRG00001006274.1"; oId "CUFF.26212.2"; nearest_ref "ENSCGRT00001007481.1"; class_code "j"; tss_id "TSS33359";
LT883693v1	Cufflinks	exon	13500570	13501409	.	+	.	gene_id "XLOC_025642"; transcript_id "TCONS_00045000"; exon_number "1"; gene_name "ENSCGRG00001006274.1"; oId "CUFF.26212.1"; nearest_ref "ENSCGRT00001007481.1"; class_code "="; tss_id "TSS33359"; p_id "P22511";
LT883693v1	Cufflinks	exon	13507286	13507302	.	-	.	gene_id "XLOC_025841"; transcript_id "TCONS_00045400"; exon_number "1"; gene_name "ENSCGRG00001008909.1"; oId "CUFF.26219.1"; nearest_ref "ENSCGRT00001010359.1"; class_code "o"; tss_id "TSS33645";
LT883693v1	Cufflinks	exon	13523011	13523105	.	+	.	gene_id "XLOC_025642"; transcript_id "TCONS_00044998"; exon_number "2"; gene_name "ENSCGRG00001006274.1"; oId "ENSCGRT00001007490.1"; nearest_ref "ENSCGRT00001007490.1"; class_code "="; tss_id "TSS33359"; p_id "P22510";
LT883693v1	Cufflinks	exon	13523011	13523105	.	+	.	gene_id "XLOC_025642"; transcript_id "TCONS_00044999"; exon_number "2"; gene_name "ENSCGRG00001006274.1"; oId "ENSCGRT00001007481.1"; nearest_ref "ENSCGRT00001007481.1"; class_code "="; tss_id "TSS33359"; p_id "P22511";
LT883693v1	Cufflinks	exon	13523011	13523105	.	+	.	gene_id "XLOC_025642"; transcript_id "TCONS_00045004"; exon_number "2"; gene_name "ENSCGRG00001006274.1"; oId "CUFF.26212.5"; nearest_ref "ENSCGRT00001007481.1"; class_code "j"; tss_id "TSS33359";
LT883693v1	Cufflinks	exon	13523011	13523105	.	+	.	gene_id "XLOC_025642"; transcript_id "TCONS_00045003"; exon_number "2"; gene_name "ENSCGRG00001006274.1"; oId "CUFF.26212.4"; nearest_ref "ENSCGRT00001007481.1"; class_code "j"; tss_id "TSS33359";
LT883693v1	Cufflinks	exon	13523011	13523105	.	+	.	gene_id "XLOC_025642"; transcript_id "TCONS_00045002"; exon_number "2"; gene_name "ENSCGRG00001006274.1"; oId "CUFF.26212.3"; nearest_ref "ENSCGRT00001007481.1"; class_code "j"; tss_id "TSS33359";
LT883693v1	Cufflinks	exon	13523011	13523105	.	+	.	gene_id "XLOC_025642"; transcript_id "TCONS_00045001"; exon_number "2"; gene_name "ENSCGRG00001006274.1"; oId "CUFF.26212.2"; nearest_ref "ENSCGRT00001007481.1"; class_code "j"; tss_id "TSS33359";
LT883693v1	Cufflinks	exon	13523011	13523105	.	+	.	gene_id "XLOC_025642"; transcript_id "TCONS_00045000"; exon_number "2"; gene_name "ENSCGRG00001006274.1"; oId "CUFF.26212.1"; nearest_ref "ENSCGRT00001007481.1"; class_code "="; tss_id "TSS33359"; p_id "P22511";
LT883693v1	Cufflinks	exon	13529242	13529304	.	+	.	gene_id "XLOC_025642"; transcript_id "TCONS_00044998"; exon_number "3"; gene_name "ENSCGRG00001006274.1"; oId "ENSCGRT00001007490.1"; nearest_ref "ENSCGRT00001007490.1"; class_code "="; tss_id "TSS33359"; p_id "P22510";
LT883693v1	Cufflinks	exon	13529242	13529304	.	+	.	gene_id "XLOC_025642"; transcript_id "TCONS_00044999"; exon_number "3"; gene_name "ENSCGRG00001006274.1"; oId "ENSCGRT00001007481.1"; nearest_ref "ENSCGRT00001007481.1"; class_code "="; tss_id "TSS33359"; p_id "P22511";
LT883693v1	Cufflinks	exon	13529242	13529304	.	+	.	gene_id "XLOC_025642"; transcript_id "TCONS_00045004"; exon_number "3"; gene_name "ENSCGRG00001006274.1"; oId "CUFF.26212.5"; nearest_ref "ENSCGRT00001007481.1"; class_code "j"; tss_id "TSS33359";
LT883693v1	Cufflinks	exon	13529242	13529304	.	+	.	gene_id "XLOC_025642"; transcript_id "TCONS_00045003"; exon_number "3"; gene_name "ENSCGRG00001006274.1"; oId "CUFF.26212.4"; nearest_ref "ENSCGRT00001007481.1"; class_code "j"; tss_id "TSS33359";
LT883693v1	Cufflinks	exon	13529242	13529304	.	+	.	gene_id "XLOC_025642"; transcript_id "TCONS_00045002"; exon_number "3"; gene_name "ENSCGRG00001006274.1"; oId "CUFF.26212.3"; nearest_ref "ENSCGRT00001007481.1"; class_code "j"; tss_id "TSS33359";
LT883693v1	Cufflinks	exon	13529242	13529304	.	+	.	gene_id "XLOC_025642"; transcript_id "TCONS_00045001"; exon_number "3"; gene_name "ENSCGRG00001006274.1"; oId "CUFF.26212.2"; nearest_ref "ENSCGRT00001007481.1"; class_code "j"; tss_id "TSS33359";
LT883693v1	Cufflinks	exon	13529242	13529304	.	+	.	gene_id "XLOC_025642"; transcript_id "TCONS_00045000"; exon_number "3"; gene_name "ENSCGRG00001006274.1"; oId "CUFF.26212.1"; nearest_ref "ENSCGRT00001007481.1"; class_code "="; tss_id "TSS33359"; p_id "P22511";
LT883693v1	Cufflinks	exon	13530318	13530417	.	+	.	gene_id "XLOC_025642"; transcript_id "TCONS_00044998"; exon_number "4"; gene_name "ENSCGRG00001006274.1"; oId "ENSCGRT00001007490.1"; nearest_ref "ENSCGRT00001007490.1"; class_code "="; tss_id "TSS33359"; p_id "P22510";
LT883693v1	Cufflinks	exon	13530318	13530417	.	+	.	gene_id "XLOC_025642"; transcript_id "TCONS_00044999"; exon_number "4"; gene_name "ENSCGRG00001006274.1"; oId "ENSCGRT00001007481.1"; nearest_ref "ENSCGRT00001007481.1"; class_code "="; tss_id "TSS33359"; p_id "P22511";
LT883693v1	Cufflinks	exon	13530318	13530417	.	+	.	gene_id "XLOC_025642"; transcript_id "TCONS_00045004"; exon_number "4"; gene_name "ENSCGRG00001006274.1"; oId "CUFF.26212.5"; nearest_ref "ENSCGRT00001007481.1"; class_code "j"; tss_id "TSS33359";
LT883693v1	Cufflinks	exon	13530318	13530417	.	+	.	gene_id "XLOC_025642"; transcript_id "TCONS_00045003"; exon_number "4"; gene_name "ENSCGRG00001006274.1"; oId "CUFF.26212.4"; nearest_ref "ENSCGRT00001007481.1"; class_code "j"; tss_id "TSS33359";
LT883693v1	Cufflinks	exon	13530318	13530417	.	+	.	gene_id "XLOC_025642"; transcript_id "TCONS_00045002"; exon_number "4"; gene_name "ENSCGRG00001006274.1"; oId "CUFF.26212.3"; nearest_ref "ENSCGRT00001007481.1"; class_code "j"; tss_id "TSS33359";
LT883693v1	Cufflinks	exon	13530318	13530417	.	+	.	gene_id "XLOC_025642"; transcript_id "TCONS_00045001"; exon_number "4"; gene_name "ENSCGRG00001006274.1"; oId "CUFF.26212.2"; nearest_ref "ENSCGRT00001007481.1"; class_code "j"; tss_id "TSS33359";
LT883693v1	Cufflinks	exon	13530318	13530417	.	+	.	gene_id "XLOC_025642"; transcript_id "TCONS_00045000"; exon_number "4"; gene_name "ENSCGRG00001006274.1"; oId "CUFF.26212.1"; nearest_ref "ENSCGRT00001007481.1"; class_code "="; tss_id "TSS33359"; p_id "P22511";
LT883693v1	Cufflinks	exon	13530645	13530745	.	+	.	gene_id "XLOC_025642"; transcript_id "TCONS_00044998"; exon_number "5"; gene_name "ENSCGRG00001006274.1"; oId "ENSCGRT00001007490.1"; nearest_ref "ENSCGRT00001007490.1"; class_code "="; tss_id "TSS33359"; p_id "P22510";
LT883693v1	Cufflinks	exon	13530645	13530745	.	+	.	gene_id "XLOC_025642"; transcript_id "TCONS_00044999"; exon_number "5"; gene_name "ENSCGRG00001006274.1"; oId "ENSCGRT00001007481.1"; nearest_ref "ENSCGRT00001007481.1"; class_code "="; tss_id "TSS33359"; p_id "P22511";
LT883693v1	Cufflinks	exon	13530645	13530745	.	+	.	gene_id "XLOC_025642"; transcript_id "TCONS_00045004"; exon_number "5"; gene_name "ENSCGRG00001006274.1"; oId "CUFF.26212.5"; nearest_ref "ENSCGRT00001007481.1"; class_code "j"; tss_id "TSS33359";
LT883693v1	Cufflinks	exon	13530645	13530745	.	+	.	gene_id "XLOC_025642"; transcript_id "TCONS_00045003"; exon_number "5"; gene_name "ENSCGRG00001006274.1"; oId "CUFF.26212.4"; nearest_ref "ENSCGRT00001007481.1"; class_code "j"; tss_id "TSS33359";
LT883693v1	Cufflinks	exon	13530645	13530745	.	+	.	gene_id "XLOC_025642"; transcript_id "TCONS_00045002"; exon_number "5"; gene_name "ENSCGRG00001006274.1"; oId "CUFF.26212.3"; nearest_ref "ENSCGRT00001007481.1"; class_code "j"; tss_id "TSS33359";
LT883693v1	Cufflinks	exon	13530645	13530745	.	+	.	gene_id "XLOC_025642"; transcript_id "TCONS_00045001"; exon_number "5"; gene_name "ENSCGRG00001006274.1"; oId "CUFF.26212.2"; nearest_ref "ENSCGRT00001007481.1"; class_code "j"; tss_id "TSS33359";
LT883693v1	Cufflinks	exon	13530645	13530745	.	+	.	gene_id "XLOC_025642"; transcript_id "TCONS_00045000"; exon_number "5"; gene_name "ENSCGRG00001006274.1"; oId "CUFF.26212.1"; nearest_ref "ENSCGRT00001007481.1"; class_code "="; tss_id "TSS33359"; p_id "P22511";
LT883693v1	Cufflinks	exon	13531379	13531508	.	+	.	gene_id "XLOC_025642"; transcript_id "TCONS_00044998"; exon_number "6"; gene_name "ENSCGRG00001006274.1"; oId "ENSCGRT00001007490.1"; nearest_ref "ENSCGRT00001007490.1"; class_code "="; tss_id "TSS33359"; p_id "P22510";
LT883693v1	Cufflinks	exon	13531379	13531508	.	+	.	gene_id "XLOC_025642"; transcript_id "TCONS_00044999"; exon_number "6"; gene_name "ENSCGRG00001006274.1"; oId "ENSCGRT00001007481.1"; nearest_ref "ENSCGRT00001007481.1"; class_code "="; tss_id "TSS33359"; p_id "P22511";
LT883693v1	Cufflinks	exon	13531379	13531508	.	+	.	gene_id "XLOC_025642"; transcript_id "TCONS_00045004"; exon_number "6"; gene_name "ENSCGRG00001006274.1"; oId "CUFF.26212.5"; nearest_ref "ENSCGRT00001007481.1"; class_code "j"; tss_id "TSS33359";
LT883693v1	Cufflinks	exon	13531379	13531508	.	+	.	gene_id "XLOC_025642"; transcript_id "TCONS_00045003"; exon_number "6"; gene_name "ENSCGRG00001006274.1"; oId "CUFF.26212.4"; nearest_ref "ENSCGRT00001007481.1"; class_code "j"; tss_id "TSS33359";
LT883693v1	Cufflinks	exon	13531379	13531508	.	+	.	gene_id "XLOC_025642"; transcript_id "TCONS_00045002"; exon_number "6"; gene_name "ENSCGRG00001006274.1"; oId "CUFF.26212.3"; nearest_ref "ENSCGRT00001007481.1"; class_code "j"; tss_id "TSS33359";
LT883693v1	Cufflinks	exon	13531379	13531508	.	+	.	gene_id "XLOC_025642"; transcript_id "TCONS_00045001"; exon_number "6"; gene_name "ENSCGRG00001006274.1"; oId "CUFF.26212.2"; nearest_ref "ENSCGRT00001007481.1"; class_code "j"; tss_id "TSS33359";
LT883693v1	Cufflinks	exon	13531379	13531508	.	+	.	gene_id "XLOC_025642"; transcript_id "TCONS_00045000"; exon_number "6"; gene_name "ENSCGRG00001006274.1"; oId "CUFF.26212.1"; nearest_ref "ENSCGRT00001007481.1"; class_code "="; tss_id "TSS33359"; p_id "P22511";
LT883693v1	Cufflinks	exon	13533354	13533443	.	+	.	gene_id "XLOC_025642"; transcript_id "TCONS_00044998"; exon_number "7"; gene_name "ENSCGRG00001006274.1"; oId "ENSCGRT00001007490.1"; nearest_ref "ENSCGRT00001007490.1"; class_code "="; tss_id "TSS33359"; p_id "P22510";
LT883693v1	Cufflinks	exon	13533354	13533443	.	+	.	gene_id "XLOC_025642"; transcript_id "TCONS_00044999"; exon_number "7"; gene_name "ENSCGRG00001006274.1"; oId "ENSCGRT00001007481.1"; nearest_ref "ENSCGRT00001007481.1"; class_code "="; tss_id "TSS33359"; p_id "P22511";
LT883693v1	Cufflinks	exon	13533354	13533443	.	+	.	gene_id "XLOC_025642"; transcript_id "TCONS_00045004"; exon_number "7"; gene_name "ENSCGRG00001006274.1"; oId "CUFF.26212.5"; nearest_ref "ENSCGRT00001007481.1"; class_code "j"; tss_id "TSS33359";
LT883693v1	Cufflinks	exon	13533354	13533443	.	+	.	gene_id "XLOC_025642"; transcript_id "TCONS_00045003"; exon_number "7"; gene_name "ENSCGRG00001006274.1"; oId "CUFF.26212.4"; nearest_ref "ENSCGRT00001007481.1"; class_code "j"; tss_id "TSS33359";
LT883693v1	Cufflinks	exon	13533354	13533443	.	+	.	gene_id "XLOC_025642"; transcript_id "TCONS_00045002"; exon_number "7"; gene_name "ENSCGRG00001006274.1"; oId "CUFF.26212.3"; nearest_ref "ENSCGRT00001007481.1"; class_code "j"; tss_id "TSS33359";
LT883693v1	Cufflinks	exon	13533354	13533443	.	+	.	gene_id "XLOC_025642"; transcript_id "TCONS_00045001"; exon_number "7"; gene_name "ENSCGRG00001006274.1"; oId "CUFF.26212.2"; nearest_ref "ENSCGRT00001007481.1"; class_code "j"; tss_id "TSS33359";
LT883693v1	Cufflinks	exon	13533354	13533443	.	+	.	gene_id "XLOC_025642"; transcript_id "TCONS_00045000"; exon_number "7"; gene_name "ENSCGRG00001006274.1"; oId "CUFF.26212.1"; nearest_ref "ENSCGRT00001007481.1"; class_code "="; tss_id "TSS33359"; p_id "P22511";
LT883693v1	Cufflinks	exon	13535452	13535568	.	+	.	gene_id "XLOC_025642"; transcript_id "TCONS_00044998"; exon_number "8"; gene_name "ENSCGRG00001006274.1"; oId "ENSCGRT00001007490.1"; nearest_ref "ENSCGRT00001007490.1"; class_code "="; tss_id "TSS33359"; p_id "P22510";
LT883693v1	Cufflinks	exon	13535452	13535568	.	+	.	gene_id "XLOC_025642"; transcript_id "TCONS_00044999"; exon_number "8"; gene_name "ENSCGRG00001006274.1"; oId "ENSCGRT00001007481.1"; nearest_ref "ENSCGRT00001007481.1"; class_code "="; tss_id "TSS33359"; p_id "P22511";
LT883693v1	Cufflinks	exon	13535452	13535568	.	+	.	gene_id "XLOC_025642"; transcript_id "TCONS_00045004"; exon_number "8"; gene_name "ENSCGRG00001006274.1"; oId "CUFF.26212.5"; nearest_ref "ENSCGRT00001007481.1"; class_code "j"; tss_id "TSS33359";
LT883693v1	Cufflinks	exon	13535452	13535568	.	+	.	gene_id "XLOC_025642"; transcript_id "TCONS_00045003"; exon_number "8"; gene_name "ENSCGRG00001006274.1"; oId "CUFF.26212.4"; nearest_ref "ENSCGRT00001007481.1"; class_code "j"; tss_id "TSS33359";
LT883693v1	Cufflinks	exon	13535452	13535568	.	+	.	gene_id "XLOC_025642"; transcript_id "TCONS_00045002"; exon_number "8"; gene_name "ENSCGRG00001006274.1"; oId "CUFF.26212.3"; nearest_ref "ENSCGRT00001007481.1"; class_code "j"; tss_id "TSS33359";
LT883693v1	Cufflinks	exon	13535452	13535568	.	+	.	gene_id "XLOC_025642"; transcript_id "TCONS_00045001"; exon_number "8"; gene_name "ENSCGRG00001006274.1"; oId "CUFF.26212.2"; nearest_ref "ENSCGRT00001007481.1"; class_code "j"; tss_id "TSS33359";
LT883693v1	Cufflinks	exon	13535452	13535568	.	+	.	gene_id "XLOC_025642"; transcript_id "TCONS_00045000"; exon_number "8"; gene_name "ENSCGRG00001006274.1"; oId "CUFF.26212.1"; nearest_ref "ENSCGRT00001007481.1"; class_code "="; tss_id "TSS33359"; p_id "P22511";
LT883693v1	Cufflinks	exon	13535997	13536131	.	+	.	gene_id "XLOC_025642"; transcript_id "TCONS_00044998"; exon_number "9"; gene_name "ENSCGRG00001006274.1"; oId "ENSCGRT00001007490.1"; nearest_ref "ENSCGRT00001007490.1"; class_code "="; tss_id "TSS33359"; p_id "P22510";
LT883693v1	Cufflinks	exon	13535997	13536131	.	+	.	gene_id "XLOC_025642"; transcript_id "TCONS_00044999"; exon_number "9"; gene_name "ENSCGRG00001006274.1"; oId "ENSCGRT00001007481.1"; nearest_ref "ENSCGRT00001007481.1"; class_code "="; tss_id "TSS33359"; p_id "P22511";
LT883693v1	Cufflinks	exon	13535997	13536131	.	+	.	gene_id "XLOC_025642"; transcript_id "TCONS_00045004"; exon_number "9"; gene_name "ENSCGRG00001006274.1"; oId "CUFF.26212.5"; nearest_ref "ENSCGRT00001007481.1"; class_code "j"; tss_id "TSS33359";
LT883693v1	Cufflinks	exon	13535997	13536131	.	+	.	gene_id "XLOC_025642"; transcript_id "TCONS_00045003"; exon_number "9"; gene_name "ENSCGRG00001006274.1"; oId "CUFF.26212.4"; nearest_ref "ENSCGRT00001007481.1"; class_code "j"; tss_id "TSS33359";
LT883693v1	Cufflinks	exon	13535997	13536131	.	+	.	gene_id "XLOC_025642"; transcript_id "TCONS_00045002"; exon_number "9"; gene_name "ENSCGRG00001006274.1"; oId "CUFF.26212.3"; nearest_ref "ENSCGRT00001007481.1"; class_code "j"; tss_id "TSS33359";
LT883693v1	Cufflinks	exon	13535997	13536131	.	+	.	gene_id "XLOC_025642"; transcript_id "TCONS_00045001"; exon_number "9"; gene_name "ENSCGRG00001006274.1"; oId "CUFF.26212.2"; nearest_ref "ENSCGRT00001007481.1"; class_code "j"; tss_id "TSS33359";
LT883693v1	Cufflinks	exon	13535997	13536131	.	+	.	gene_id "XLOC_025642"; transcript_id "TCONS_00045000"; exon_number "9"; gene_name "ENSCGRG00001006274.1"; oId "CUFF.26212.1"; nearest_ref "ENSCGRT00001007481.1"; class_code "="; tss_id "TSS33359"; p_id "P22511";
LT883693v1	Cufflinks	exon	13537273	13537394	.	+	.	gene_id "XLOC_025642"; transcript_id "TCONS_00044998"; exon_number "10"; gene_name "ENSCGRG00001006274.1"; oId "ENSCGRT00001007490.1"; nearest_ref "ENSCGRT00001007490.1"; class_code "="; tss_id "TSS33359"; p_id "P22510";
LT883693v1	Cufflinks	exon	13537273	13537394	.	+	.	gene_id "XLOC_025642"; transcript_id "TCONS_00044999"; exon_number "10"; gene_name "ENSCGRG00001006274.1"; oId "ENSCGRT00001007481.1"; nearest_ref "ENSCGRT00001007481.1"; class_code "="; tss_id "TSS33359"; p_id "P22511";
LT883693v1	Cufflinks	exon	13537273	13537394	.	+	.	gene_id "XLOC_025642"; transcript_id "TCONS_00045004"; exon_number "10"; gene_name "ENSCGRG00001006274.1"; oId "CUFF.26212.5"; nearest_ref "ENSCGRT00001007481.1"; class_code "j"; tss_id "TSS33359";
LT883693v1	Cufflinks	exon	13537273	13537394	.	+	.	gene_id "XLOC_025642"; transcript_id "TCONS_00045003"; exon_number "10"; gene_name "ENSCGRG00001006274.1"; oId "CUFF.26212.4"; nearest_ref "ENSCGRT00001007481.1"; class_code "j"; tss_id "TSS33359";
LT883693v1	Cufflinks	exon	13537273	13537394	.	+	.	gene_id "XLOC_025642"; transcript_id "TCONS_00045002"; exon_number "10"; gene_name "ENSCGRG00001006274.1"; oId "CUFF.26212.3"; nearest_ref "ENSCGRT00001007481.1"; class_code "j"; tss_id "TSS33359";
LT883693v1	Cufflinks	exon	13537273	13537394	.	+	.	gene_id "XLOC_025642"; transcript_id "TCONS_00045001"; exon_number "10"; gene_name "ENSCGRG00001006274.1"; oId "CUFF.26212.2"; nearest_ref "ENSCGRT00001007481.1"; class_code "j"; tss_id "TSS33359";
LT883693v1	Cufflinks	exon	13537273	13537394	.	+	.	gene_id "XLOC_025642"; transcript_id "TCONS_00045000"; exon_number "10"; gene_name "ENSCGRG00001006274.1"; oId "CUFF.26212.1"; nearest_ref "ENSCGRT00001007481.1"; class_code "="; tss_id "TSS33359"; p_id "P22511";
LT883693v1	Cufflinks	exon	13539482	13539623	.	+	.	gene_id "XLOC_025642"; transcript_id "TCONS_00044998"; exon_number "11"; gene_name "ENSCGRG00001006274.1"; oId "ENSCGRT00001007490.1"; nearest_ref "ENSCGRT00001007490.1"; class_code "="; tss_id "TSS33359"; p_id "P22510";
LT883693v1	Cufflinks	exon	13539482	13539623	.	+	.	gene_id "XLOC_025642"; transcript_id "TCONS_00044999"; exon_number "11"; gene_name "ENSCGRG00001006274.1"; oId "ENSCGRT00001007481.1"; nearest_ref "ENSCGRT00001007481.1"; class_code "="; tss_id "TSS33359"; p_id "P22511";
LT883693v1	Cufflinks	exon	13539482	13539623	.	+	.	gene_id "XLOC_025642"; transcript_id "TCONS_00045004"; exon_number "11"; gene_name "ENSCGRG00001006274.1"; oId "CUFF.26212.5"; nearest_ref "ENSCGRT00001007481.1"; class_code "j"; tss_id "TSS33359";
LT883693v1	Cufflinks	exon	13539482	13539623	.	+	.	gene_id "XLOC_025642"; transcript_id "TCONS_00045003"; exon_number "11"; gene_name "ENSCGRG00001006274.1"; oId "CUFF.26212.4"; nearest_ref "ENSCGRT00001007481.1"; class_code "j"; tss_id "TSS33359";
LT883693v1	Cufflinks	exon	13539482	13539623	.	+	.	gene_id "XLOC_025642"; transcript_id "TCONS_00045002"; exon_number "11"; gene_name "ENSCGRG00001006274.1"; oId "CUFF.26212.3"; nearest_ref "ENSCGRT00001007481.1"; class_code "j"; tss_id "TSS33359";
LT883693v1	Cufflinks	exon	13539482	13539623	.	+	.	gene_id "XLOC_025642"; transcript_id "TCONS_00045001"; exon_number "11"; gene_name "ENSCGRG00001006274.1"; oId "CUFF.26212.2"; nearest_ref "ENSCGRT00001007481.1"; class_code "j"; tss_id "TSS33359";
LT883693v1	Cufflinks	exon	13539482	13539623	.	+	.	gene_id "XLOC_025642"; transcript_id "TCONS_00045000"; exon_number "11"; gene_name "ENSCGRG00001006274.1"; oId "CUFF.26212.1"; nearest_ref "ENSCGRT00001007481.1"; class_code "="; tss_id "TSS33359"; p_id "P22511";
LT883693v1	Cufflinks	exon	13539841	13540045	.	+	.	gene_id "XLOC_025642"; transcript_id "TCONS_00044998"; exon_number "12"; gene_name "ENSCGRG00001006274.1"; oId "ENSCGRT00001007490.1"; nearest_ref "ENSCGRT00001007490.1"; class_code "="; tss_id "TSS33359"; p_id "P22510";
LT883693v1	Cufflinks	exon	13539841	13540045	.	+	.	gene_id "XLOC_025642"; transcript_id "TCONS_00044999"; exon_number "12"; gene_name "ENSCGRG00001006274.1"; oId "ENSCGRT00001007481.1"; nearest_ref "ENSCGRT00001007481.1"; class_code "="; tss_id "TSS33359"; p_id "P22511";
LT883693v1	Cufflinks	exon	13539841	13540045	.	+	.	gene_id "XLOC_025642"; transcript_id "TCONS_00045004"; exon_number "12"; gene_name "ENSCGRG00001006274.1"; oId "CUFF.26212.5"; nearest_ref "ENSCGRT00001007481.1"; class_code "j"; tss_id "TSS33359";
LT883693v1	Cufflinks	exon	13539841	13540045	.	+	.	gene_id "XLOC_025642"; transcript_id "TCONS_00045003"; exon_number "12"; gene_name "ENSCGRG00001006274.1"; oId "CUFF.26212.4"; nearest_ref "ENSCGRT00001007481.1"; class_code "j"; tss_id "TSS33359";
LT883693v1	Cufflinks	exon	13539841	13540045	.	+	.	gene_id "XLOC_025642"; transcript_id "TCONS_00045002"; exon_number "12"; gene_name "ENSCGRG00001006274.1"; oId "CUFF.26212.3"; nearest_ref "ENSCGRT00001007481.1"; class_code "j"; tss_id "TSS33359";
LT883693v1	Cufflinks	exon	13539841	13540045	.	+	.	gene_id "XLOC_025642"; transcript_id "TCONS_00045001"; exon_number "12"; gene_name "ENSCGRG00001006274.1"; oId "CUFF.26212.2"; nearest_ref "ENSCGRT00001007481.1"; class_code "j"; tss_id "TSS33359";
LT883693v1	Cufflinks	exon	13539841	13540045	.	+	.	gene_id "XLOC_025642"; transcript_id "TCONS_00045000"; exon_number "12"; gene_name "ENSCGRG00001006274.1"; oId "CUFF.26212.1"; nearest_ref "ENSCGRT00001007481.1"; class_code "="; tss_id "TSS33359"; p_id "P22511";
LT883693v1	Cufflinks	exon	13540124	13540137	.	+	.	gene_id "XLOC_025643"; transcript_id "TCONS_00045005"; exon_number "1"; gene_name "ENSCGRG00001006274.1"; oId "CUFF.26207.1"; nearest_ref "ENSCGRT00001007481.1"; class_code "o"; tss_id "TSS33360";
LT883693v1	Cufflinks	exon	13540489	13540570	.	+	.	gene_id "XLOC_025642"; transcript_id "TCONS_00044998"; exon_number "13"; gene_name "ENSCGRG00001006274.1"; oId "ENSCGRT00001007490.1"; nearest_ref "ENSCGRT00001007490.1"; class_code "="; tss_id "TSS33359"; p_id "P22510";
LT883693v1	Cufflinks	exon	13540489	13540570	.	+	.	gene_id "XLOC_025642"; transcript_id "TCONS_00045004"; exon_number "13"; gene_name "ENSCGRG00001006274.1"; oId "CUFF.26212.5"; nearest_ref "ENSCGRT00001007481.1"; class_code "j"; tss_id "TSS33359";
LT883693v1	Cufflinks	exon	13540489	13540570	.	+	.	gene_id "XLOC_025642"; transcript_id "TCONS_00045003"; exon_number "13"; gene_name "ENSCGRG00001006274.1"; oId "CUFF.26212.4"; nearest_ref "ENSCGRT00001007481.1"; class_code "j"; tss_id "TSS33359";
LT883693v1	Cufflinks	exon	13540489	13540570	.	+	.	gene_id "XLOC_025642"; transcript_id "TCONS_00045002"; exon_number "13"; gene_name "ENSCGRG00001006274.1"; oId "CUFF.26212.3"; nearest_ref "ENSCGRT00001007481.1"; class_code "j"; tss_id "TSS33359";
LT883693v1	Cufflinks	exon	13540489	13540570	.	+	.	gene_id "XLOC_025642"; transcript_id "TCONS_00045001"; exon_number "13"; gene_name "ENSCGRG00001006274.1"; oId "CUFF.26212.2"; nearest_ref "ENSCGRT00001007481.1"; class_code "j"; tss_id "TSS33359";
LT883693v1	Cufflinks	exon	13540492	13540570	.	+	.	gene_id "XLOC_025642"; transcript_id "TCONS_00044999"; exon_number "13"; gene_name "ENSCGRG00001006274.1"; oId "ENSCGRT00001007481.1"; nearest_ref "ENSCGRT00001007481.1"; class_code "="; tss_id "TSS33359"; p_id "P22511";
LT883693v1	Cufflinks	exon	13540492	13540570	.	+	.	gene_id "XLOC_025642"; transcript_id "TCONS_00045000"; exon_number "13"; gene_name "ENSCGRG00001006274.1"; oId "CUFF.26212.1"; nearest_ref "ENSCGRT00001007481.1"; class_code "="; tss_id "TSS33359"; p_id "P22511";
LT883693v1	Cufflinks	exon	13543676	13543789	.	+	.	gene_id "XLOC_025642"; transcript_id "TCONS_00044998"; exon_number "14"; gene_name "ENSCGRG00001006274.1"; oId "ENSCGRT00001007490.1"; nearest_ref "ENSCGRT00001007490.1"; class_code "="; tss_id "TSS33359"; p_id "P22510";
LT883693v1	Cufflinks	exon	13543676	13543789	.	+	.	gene_id "XLOC_025642"; transcript_id "TCONS_00044999"; exon_number "14"; gene_name "ENSCGRG00001006274.1"; oId "ENSCGRT00001007481.1"; nearest_ref "ENSCGRT00001007481.1"; class_code "="; tss_id "TSS33359"; p_id "P22511";
LT883693v1	Cufflinks	exon	13543676	13543789	.	+	.	gene_id "XLOC_025642"; transcript_id "TCONS_00045004"; exon_number "14"; gene_name "ENSCGRG00001006274.1"; oId "CUFF.26212.5"; nearest_ref "ENSCGRT00001007481.1"; class_code "j"; tss_id "TSS33359";
LT883693v1	Cufflinks	exon	13543676	13543789	.	+	.	gene_id "XLOC_025642"; transcript_id "TCONS_00045003"; exon_number "14"; gene_name "ENSCGRG00001006274.1"; oId "CUFF.26212.4"; nearest_ref "ENSCGRT00001007481.1"; class_code "j"; tss_id "TSS33359";
LT883693v1	Cufflinks	exon	13543676	13543789	.	+	.	gene_id "XLOC_025642"; transcript_id "TCONS_00045001"; exon_number "14"; gene_name "ENSCGRG00001006274.1"; oId "CUFF.26212.2"; nearest_ref "ENSCGRT00001007481.1"; class_code "j"; tss_id "TSS33359";
LT883693v1	Cufflinks	exon	13543676	13543789	.	+	.	gene_id "XLOC_025642"; transcript_id "TCONS_00045000"; exon_number "14"; gene_name "ENSCGRG00001006274.1"; oId "CUFF.26212.1"; nearest_ref "ENSCGRT00001007481.1"; class_code "="; tss_id "TSS33359"; p_id "P22511";
LT883693v1	Cufflinks	exon	13545640	13545679	.	+	.	gene_id "XLOC_025642"; transcript_id "TCONS_00044998"; exon_number "15"; gene_name "ENSCGRG00001006274.1"; oId "ENSCGRT00001007490.1"; nearest_ref "ENSCGRT00001007490.1"; class_code "="; tss_id "TSS33359"; p_id "P22510";
LT883693v1	Cufflinks	exon	13545640	13545679	.	+	.	gene_id "XLOC_025642"; transcript_id "TCONS_00044999"; exon_number "15"; gene_name "ENSCGRG00001006274.1"; oId "ENSCGRT00001007481.1"; nearest_ref "ENSCGRT00001007481.1"; class_code "="; tss_id "TSS33359"; p_id "P22511";
LT883693v1	Cufflinks	exon	13545640	13545679	.	+	.	gene_id "XLOC_025642"; transcript_id "TCONS_00045004"; exon_number "15"; gene_name "ENSCGRG00001006274.1"; oId "CUFF.26212.5"; nearest_ref "ENSCGRT00001007481.1"; class_code "j"; tss_id "TSS33359";
LT883693v1	Cufflinks	exon	13545640	13545679	.	+	.	gene_id "XLOC_025642"; transcript_id "TCONS_00045003"; exon_number "15"; gene_name "ENSCGRG00001006274.1"; oId "CUFF.26212.4"; nearest_ref "ENSCGRT00001007481.1"; class_code "j"; tss_id "TSS33359";
LT883693v1	Cufflinks	exon	13545640	13545679	.	+	.	gene_id "XLOC_025642"; transcript_id "TCONS_00045002"; exon_number "14"; gene_name "ENSCGRG00001006274.1"; oId "CUFF.26212.3"; nearest_ref "ENSCGRT00001007481.1"; class_code "j"; tss_id "TSS33359";
LT883693v1	Cufflinks	exon	13545640	13545679	.	+	.	gene_id "XLOC_025642"; transcript_id "TCONS_00045001"; exon_number "15"; gene_name "ENSCGRG00001006274.1"; oId "CUFF.26212.2"; nearest_ref "ENSCGRT00001007481.1"; class_code "j"; tss_id "TSS33359";
LT883693v1	Cufflinks	exon	13545640	13545679	.	+	.	gene_id "XLOC_025642"; transcript_id "TCONS_00045000"; exon_number "15"; gene_name "ENSCGRG00001006274.1"; oId "CUFF.26212.1"; nearest_ref "ENSCGRT00001007481.1"; class_code "="; tss_id "TSS33359"; p_id "P22511";
LT883693v1	Cufflinks	exon	13547493	13547615	.	+	.	gene_id "XLOC_025642"; transcript_id "TCONS_00044998"; exon_number "16"; gene_name "ENSCGRG00001006274.1"; oId "ENSCGRT00001007490.1"; nearest_ref "ENSCGRT00001007490.1"; class_code "="; tss_id "TSS33359"; p_id "P22510";
LT883693v1	Cufflinks	exon	13547493	13547615	.	+	.	gene_id "XLOC_025642"; transcript_id "TCONS_00044999"; exon_number "16"; gene_name "ENSCGRG00001006274.1"; oId "ENSCGRT00001007481.1"; nearest_ref "ENSCGRT00001007481.1"; class_code "="; tss_id "TSS33359"; p_id "P22511";
LT883693v1	Cufflinks	exon	13547493	13547615	.	+	.	gene_id "XLOC_025642"; transcript_id "TCONS_00045004"; exon_number "16"; gene_name "ENSCGRG00001006274.1"; oId "CUFF.26212.5"; nearest_ref "ENSCGRT00001007481.1"; class_code "j"; tss_id "TSS33359";
LT883693v1	Cufflinks	exon	13547493	13547615	.	+	.	gene_id "XLOC_025642"; transcript_id "TCONS_00045003"; exon_number "16"; gene_name "ENSCGRG00001006274.1"; oId "CUFF.26212.4"; nearest_ref "ENSCGRT00001007481.1"; class_code "j"; tss_id "TSS33359";
LT883693v1	Cufflinks	exon	13547493	13547615	.	+	.	gene_id "XLOC_025642"; transcript_id "TCONS_00045002"; exon_number "15"; gene_name "ENSCGRG00001006274.1"; oId "CUFF.26212.3"; nearest_ref "ENSCGRT00001007481.1"; class_code "j"; tss_id "TSS33359";
LT883693v1	Cufflinks	exon	13547493	13547615	.	+	.	gene_id "XLOC_025642"; transcript_id "TCONS_00045001"; exon_number "16"; gene_name "ENSCGRG00001006274.1"; oId "CUFF.26212.2"; nearest_ref "ENSCGRT00001007481.1"; class_code "j"; tss_id "TSS33359";
LT883693v1	Cufflinks	exon	13547493	13547615	.	+	.	gene_id "XLOC_025642"; transcript_id "TCONS_00045000"; exon_number "16"; gene_name "ENSCGRG00001006274.1"; oId "CUFF.26212.1"; nearest_ref "ENSCGRT00001007481.1"; class_code "="; tss_id "TSS33359"; p_id "P22511";
LT883693v1	Cufflinks	exon	13548536	13548616	.	+	.	gene_id "XLOC_025642"; transcript_id "TCONS_00044998"; exon_number "17"; gene_name "ENSCGRG00001006274.1"; oId "ENSCGRT00001007490.1"; nearest_ref "ENSCGRT00001007490.1"; class_code "="; tss_id "TSS33359"; p_id "P22510";
LT883693v1	Cufflinks	exon	13548536	13548616	.	+	.	gene_id "XLOC_025642"; transcript_id "TCONS_00044999"; exon_number "17"; gene_name "ENSCGRG00001006274.1"; oId "ENSCGRT00001007481.1"; nearest_ref "ENSCGRT00001007481.1"; class_code "="; tss_id "TSS33359"; p_id "P22511";
LT883693v1	Cufflinks	exon	13548536	13548616	.	+	.	gene_id "XLOC_025642"; transcript_id "TCONS_00045004"; exon_number "17"; gene_name "ENSCGRG00001006274.1"; oId "CUFF.26212.5"; nearest_ref "ENSCGRT00001007481.1"; class_code "j"; tss_id "TSS33359";
LT883693v1	Cufflinks	exon	13548536	13548616	.	+	.	gene_id "XLOC_025642"; transcript_id "TCONS_00045003"; exon_number "17"; gene_name "ENSCGRG00001006274.1"; oId "CUFF.26212.4"; nearest_ref "ENSCGRT00001007481.1"; class_code "j"; tss_id "TSS33359";
LT883693v1	Cufflinks	exon	13548536	13548616	.	+	.	gene_id "XLOC_025642"; transcript_id "TCONS_00045002"; exon_number "16"; gene_name "ENSCGRG00001006274.1"; oId "CUFF.26212.3"; nearest_ref "ENSCGRT00001007481.1"; class_code "j"; tss_id "TSS33359";
LT883693v1	Cufflinks	exon	13548536	13548616	.	+	.	gene_id "XLOC_025642"; transcript_id "TCONS_00045001"; exon_number "17"; gene_name "ENSCGRG00001006274.1"; oId "CUFF.26212.2"; nearest_ref "ENSCGRT00001007481.1"; class_code "j"; tss_id "TSS33359";
LT883693v1	Cufflinks	exon	13548536	13548616	.	+	.	gene_id "XLOC_025642"; transcript_id "TCONS_00045000"; exon_number "17"; gene_name "ENSCGRG00001006274.1"; oId "CUFF.26212.1"; nearest_ref "ENSCGRT00001007481.1"; class_code "="; tss_id "TSS33359"; p_id "P22511";
LT883693v1	Cufflinks	exon	13549027	13549137	.	+	.	gene_id "XLOC_025642"; transcript_id "TCONS_00044998"; exon_number "18"; gene_name "ENSCGRG00001006274.1"; oId "ENSCGRT00001007490.1"; nearest_ref "ENSCGRT00001007490.1"; class_code "="; tss_id "TSS33359"; p_id "P22510";
LT883693v1	Cufflinks	exon	13549027	13549137	.	+	.	gene_id "XLOC_025642"; transcript_id "TCONS_00044999"; exon_number "18"; gene_name "ENSCGRG00001006274.1"; oId "ENSCGRT00001007481.1"; nearest_ref "ENSCGRT00001007481.1"; class_code "="; tss_id "TSS33359"; p_id "P22511";
LT883693v1	Cufflinks	exon	13549027	13549137	.	+	.	gene_id "XLOC_025642"; transcript_id "TCONS_00045004"; exon_number "18"; gene_name "ENSCGRG00001006274.1"; oId "CUFF.26212.5"; nearest_ref "ENSCGRT00001007481.1"; class_code "j"; tss_id "TSS33359";
LT883693v1	Cufflinks	exon	13549027	13549137	.	+	.	gene_id "XLOC_025642"; transcript_id "TCONS_00045003"; exon_number "18"; gene_name "ENSCGRG00001006274.1"; oId "CUFF.26212.4"; nearest_ref "ENSCGRT00001007481.1"; class_code "j"; tss_id "TSS33359";
LT883693v1	Cufflinks	exon	13549027	13549137	.	+	.	gene_id "XLOC_025642"; transcript_id "TCONS_00045002"; exon_number "17"; gene_name "ENSCGRG00001006274.1"; oId "CUFF.26212.3"; nearest_ref "ENSCGRT00001007481.1"; class_code "j"; tss_id "TSS33359";
LT883693v1	Cufflinks	exon	13549027	13549137	.	+	.	gene_id "XLOC_025642"; transcript_id "TCONS_00045001"; exon_number "18"; gene_name "ENSCGRG00001006274.1"; oId "CUFF.26212.2"; nearest_ref "ENSCGRT00001007481.1"; class_code "j"; tss_id "TSS33359";
LT883693v1	Cufflinks	exon	13549027	13549137	.	+	.	gene_id "XLOC_025642"; transcript_id "TCONS_00045000"; exon_number "18"; gene_name "ENSCGRG00001006274.1"; oId "CUFF.26212.1"; nearest_ref "ENSCGRT00001007481.1"; class_code "="; tss_id "TSS33359"; p_id "P22511";
LT883693v1	Cufflinks	exon	13550892	13551014	.	+	.	gene_id "XLOC_025642"; transcript_id "TCONS_00044998"; exon_number "19"; gene_name "ENSCGRG00001006274.1"; oId "ENSCGRT00001007490.1"; nearest_ref "ENSCGRT00001007490.1"; class_code "="; tss_id "TSS33359"; p_id "P22510";
LT883693v1	Cufflinks	exon	13550892	13551014	.	+	.	gene_id "XLOC_025642"; transcript_id "TCONS_00044999"; exon_number "19"; gene_name "ENSCGRG00001006274.1"; oId "ENSCGRT00001007481.1"; nearest_ref "ENSCGRT00001007481.1"; class_code "="; tss_id "TSS33359"; p_id "P22511";
LT883693v1	Cufflinks	exon	13550892	13551014	.	+	.	gene_id "XLOC_025642"; transcript_id "TCONS_00045004"; exon_number "19"; gene_name "ENSCGRG00001006274.1"; oId "CUFF.26212.5"; nearest_ref "ENSCGRT00001007481.1"; class_code "j"; tss_id "TSS33359";
LT883693v1	Cufflinks	exon	13550892	13551014	.	+	.	gene_id "XLOC_025642"; transcript_id "TCONS_00045003"; exon_number "19"; gene_name "ENSCGRG00001006274.1"; oId "CUFF.26212.4"; nearest_ref "ENSCGRT00001007481.1"; class_code "j"; tss_id "TSS33359";
LT883693v1	Cufflinks	exon	13550892	13551014	.	+	.	gene_id "XLOC_025642"; transcript_id "TCONS_00045002"; exon_number "18"; gene_name "ENSCGRG00001006274.1"; oId "CUFF.26212.3"; nearest_ref "ENSCGRT00001007481.1"; class_code "j"; tss_id "TSS33359";
LT883693v1	Cufflinks	exon	13550892	13551014	.	+	.	gene_id "XLOC_025642"; transcript_id "TCONS_00045001"; exon_number "19"; gene_name "ENSCGRG00001006274.1"; oId "CUFF.26212.2"; nearest_ref "ENSCGRT00001007481.1"; class_code "j"; tss_id "TSS33359";
LT883693v1	Cufflinks	exon	13550892	13551014	.	+	.	gene_id "XLOC_025642"; transcript_id "TCONS_00045000"; exon_number "19"; gene_name "ENSCGRG00001006274.1"; oId "CUFF.26212.1"; nearest_ref "ENSCGRT00001007481.1"; class_code "="; tss_id "TSS33359"; p_id "P22511";
LT883693v1	Cufflinks	exon	13552821	13553137	.	+	.	gene_id "XLOC_025642"; transcript_id "TCONS_00044998"; exon_number "20"; gene_name "ENSCGRG00001006274.1"; oId "ENSCGRT00001007490.1"; nearest_ref "ENSCGRT00001007490.1"; class_code "="; tss_id "TSS33359"; p_id "P22510";
LT883693v1	Cufflinks	exon	13552821	13553137	.	+	.	gene_id "XLOC_025642"; transcript_id "TCONS_00044999"; exon_number "20"; gene_name "ENSCGRG00001006274.1"; oId "ENSCGRT00001007481.1"; nearest_ref "ENSCGRT00001007481.1"; class_code "="; tss_id "TSS33359"; p_id "P22511";
LT883693v1	Cufflinks	exon	13552821	13553137	.	+	.	gene_id "XLOC_025642"; transcript_id "TCONS_00045004"; exon_number "20"; gene_name "ENSCGRG00001006274.1"; oId "CUFF.26212.5"; nearest_ref "ENSCGRT00001007481.1"; class_code "j"; tss_id "TSS33359";
LT883693v1	Cufflinks	exon	13552821	13553137	.	+	.	gene_id "XLOC_025642"; transcript_id "TCONS_00045003"; exon_number "20"; gene_name "ENSCGRG00001006274.1"; oId "CUFF.26212.4"; nearest_ref "ENSCGRT00001007481.1"; class_code "j"; tss_id "TSS33359";
LT883693v1	Cufflinks	exon	13552821	13553137	.	+	.	gene_id "XLOC_025642"; transcript_id "TCONS_00045002"; exon_number "19"; gene_name "ENSCGRG00001006274.1"; oId "CUFF.26212.3"; nearest_ref "ENSCGRT00001007481.1"; class_code "j"; tss_id "TSS33359";
LT883693v1	Cufflinks	exon	13552821	13553137	.	+	.	gene_id "XLOC_025642"; transcript_id "TCONS_00045001"; exon_number "20"; gene_name "ENSCGRG00001006274.1"; oId "CUFF.26212.2"; nearest_ref "ENSCGRT00001007481.1"; class_code "j"; tss_id "TSS33359";
LT883693v1	Cufflinks	exon	13552821	13553137	.	+	.	gene_id "XLOC_025642"; transcript_id "TCONS_00045000"; exon_number "20"; gene_name "ENSCGRG00001006274.1"; oId "CUFF.26212.1"; nearest_ref "ENSCGRT00001007481.1"; class_code "="; tss_id "TSS33359"; p_id "P22511";
LT883693v1	Cufflinks	exon	13553518	13553885	.	+	.	gene_id "XLOC_025642"; transcript_id "TCONS_00044998"; exon_number "21"; gene_name "ENSCGRG00001006274.1"; oId "ENSCGRT00001007490.1"; nearest_ref "ENSCGRT00001007490.1"; class_code "="; tss_id "TSS33359"; p_id "P22510";
LT883693v1	Cufflinks	exon	13553518	13553885	.	+	.	gene_id "XLOC_025642"; transcript_id "TCONS_00044999"; exon_number "21"; gene_name "ENSCGRG00001006274.1"; oId "ENSCGRT00001007481.1"; nearest_ref "ENSCGRT00001007481.1"; class_code "="; tss_id "TSS33359"; p_id "P22511";
LT883693v1	Cufflinks	exon	13553518	13553885	.	+	.	gene_id "XLOC_025642"; transcript_id "TCONS_00045004"; exon_number "21"; gene_name "ENSCGRG00001006274.1"; oId "CUFF.26212.5"; nearest_ref "ENSCGRT00001007481.1"; class_code "j"; tss_id "TSS33359";
LT883693v1	Cufflinks	exon	13553518	13553885	.	+	.	gene_id "XLOC_025642"; transcript_id "TCONS_00045003"; exon_number "21"; gene_name "ENSCGRG00001006274.1"; oId "CUFF.26212.4"; nearest_ref "ENSCGRT00001007481.1"; class_code "j"; tss_id "TSS33359";
LT883693v1	Cufflinks	exon	13553518	13553885	.	+	.	gene_id "XLOC_025642"; transcript_id "TCONS_00045002"; exon_number "20"; gene_name "ENSCGRG00001006274.1"; oId "CUFF.26212.3"; nearest_ref "ENSCGRT00001007481.1"; class_code "j"; tss_id "TSS33359";
LT883693v1	Cufflinks	exon	13553518	13553885	.	+	.	gene_id "XLOC_025642"; transcript_id "TCONS_00045001"; exon_number "21"; gene_name "ENSCGRG00001006274.1"; oId "CUFF.26212.2"; nearest_ref "ENSCGRT00001007481.1"; class_code "j"; tss_id "TSS33359";
LT883693v1	Cufflinks	exon	13553518	13553885	.	+	.	gene_id "XLOC_025642"; transcript_id "TCONS_00045000"; exon_number "21"; gene_name "ENSCGRG00001006274.1"; oId "CUFF.26212.1"; nearest_ref "ENSCGRT00001007481.1"; class_code "="; tss_id "TSS33359"; p_id "P22511";
LT883693v1	Cufflinks	exon	13555044	13555177	.	+	.	gene_id "XLOC_025642"; transcript_id "TCONS_00044998"; exon_number "22"; gene_name "ENSCGRG00001006274.1"; oId "ENSCGRT00001007490.1"; nearest_ref "ENSCGRT00001007490.1"; class_code "="; tss_id "TSS33359"; p_id "P22510";
LT883693v1	Cufflinks	exon	13555044	13555177	.	+	.	gene_id "XLOC_025642"; transcript_id "TCONS_00044999"; exon_number "22"; gene_name "ENSCGRG00001006274.1"; oId "ENSCGRT00001007481.1"; nearest_ref "ENSCGRT00001007481.1"; class_code "="; tss_id "TSS33359"; p_id "P22511";
LT883693v1	Cufflinks	exon	13555044	13555177	.	+	.	gene_id "XLOC_025642"; transcript_id "TCONS_00045004"; exon_number "22"; gene_name "ENSCGRG00001006274.1"; oId "CUFF.26212.5"; nearest_ref "ENSCGRT00001007481.1"; class_code "j"; tss_id "TSS33359";
LT883693v1	Cufflinks	exon	13555044	13555177	.	+	.	gene_id "XLOC_025642"; transcript_id "TCONS_00045003"; exon_number "22"; gene_name "ENSCGRG00001006274.1"; oId "CUFF.26212.4"; nearest_ref "ENSCGRT00001007481.1"; class_code "j"; tss_id "TSS33359";
LT883693v1	Cufflinks	exon	13555044	13555177	.	+	.	gene_id "XLOC_025642"; transcript_id "TCONS_00045002"; exon_number "21"; gene_name "ENSCGRG00001006274.1"; oId "CUFF.26212.3"; nearest_ref "ENSCGRT00001007481.1"; class_code "j"; tss_id "TSS33359";
LT883693v1	Cufflinks	exon	13555044	13555177	.	+	.	gene_id "XLOC_025642"; transcript_id "TCONS_00045001"; exon_number "22"; gene_name "ENSCGRG00001006274.1"; oId "CUFF.26212.2"; nearest_ref "ENSCGRT00001007481.1"; class_code "j"; tss_id "TSS33359";
LT883693v1	Cufflinks	exon	13555044	13555177	.	+	.	gene_id "XLOC_025642"; transcript_id "TCONS_00045000"; exon_number "22"; gene_name "ENSCGRG00001006274.1"; oId "CUFF.26212.1"; nearest_ref "ENSCGRT00001007481.1"; class_code "="; tss_id "TSS33359"; p_id "P22511";
LT883693v1	Cufflinks	exon	13559450	13559558	.	+	.	gene_id "XLOC_025642"; transcript_id "TCONS_00044998"; exon_number "23"; gene_name "ENSCGRG00001006274.1"; oId "ENSCGRT00001007490.1"; nearest_ref "ENSCGRT00001007490.1"; class_code "="; tss_id "TSS33359"; p_id "P22510";
LT883693v1	Cufflinks	exon	13559450	13559558	.	+	.	gene_id "XLOC_025642"; transcript_id "TCONS_00044999"; exon_number "23"; gene_name "ENSCGRG00001006274.1"; oId "ENSCGRT00001007481.1"; nearest_ref "ENSCGRT00001007481.1"; class_code "="; tss_id "TSS33359"; p_id "P22511";
LT883693v1	Cufflinks	exon	13559450	13559558	.	+	.	gene_id "XLOC_025642"; transcript_id "TCONS_00045004"; exon_number "23"; gene_name "ENSCGRG00001006274.1"; oId "CUFF.26212.5"; nearest_ref "ENSCGRT00001007481.1"; class_code "j"; tss_id "TSS33359";
LT883693v1	Cufflinks	exon	13559450	13559567	.	+	.	gene_id "XLOC_025642"; transcript_id "TCONS_00045003"; exon_number "23"; gene_name "ENSCGRG00001006274.1"; oId "CUFF.26212.4"; nearest_ref "ENSCGRT00001007481.1"; class_code "j"; tss_id "TSS33359";
LT883693v1	Cufflinks	exon	13559450	13559558	.	+	.	gene_id "XLOC_025642"; transcript_id "TCONS_00045002"; exon_number "22"; gene_name "ENSCGRG00001006274.1"; oId "CUFF.26212.3"; nearest_ref "ENSCGRT00001007481.1"; class_code "j"; tss_id "TSS33359";
LT883693v1	Cufflinks	exon	13559450	13559558	.	+	.	gene_id "XLOC_025642"; transcript_id "TCONS_00045001"; exon_number "23"; gene_name "ENSCGRG00001006274.1"; oId "CUFF.26212.2"; nearest_ref "ENSCGRT00001007481.1"; class_code "j"; tss_id "TSS33359";
LT883693v1	Cufflinks	exon	13559450	13559558	.	+	.	gene_id "XLOC_025642"; transcript_id "TCONS_00045000"; exon_number "23"; gene_name "ENSCGRG00001006274.1"; oId "CUFF.26212.1"; nearest_ref "ENSCGRT00001007481.1"; class_code "="; tss_id "TSS33359"; p_id "P22511";
LT883693v1	Cufflinks	exon	13559736	13559911	.	+	.	gene_id "XLOC_025642"; transcript_id "TCONS_00044998"; exon_number "24"; gene_name "ENSCGRG00001006274.1"; oId "ENSCGRT00001007490.1"; nearest_ref "ENSCGRT00001007490.1"; class_code "="; tss_id "TSS33359"; p_id "P22510";
LT883693v1	Cufflinks	exon	13559736	13559911	.	+	.	gene_id "XLOC_025642"; transcript_id "TCONS_00044999"; exon_number "24"; gene_name "ENSCGRG00001006274.1"; oId "ENSCGRT00001007481.1"; nearest_ref "ENSCGRT00001007481.1"; class_code "="; tss_id "TSS33359"; p_id "P22511";
LT883693v1	Cufflinks	exon	13559736	13559911	.	+	.	gene_id "XLOC_025642"; transcript_id "TCONS_00045004"; exon_number "24"; gene_name "ENSCGRG00001006274.1"; oId "CUFF.26212.5"; nearest_ref "ENSCGRT00001007481.1"; class_code "j"; tss_id "TSS33359";
LT883693v1	Cufflinks	exon	13559736	13559911	.	+	.	gene_id "XLOC_025642"; transcript_id "TCONS_00045003"; exon_number "24"; gene_name "ENSCGRG00001006274.1"; oId "CUFF.26212.4"; nearest_ref "ENSCGRT00001007481.1"; class_code "j"; tss_id "TSS33359";
LT883693v1	Cufflinks	exon	13559736	13559911	.	+	.	gene_id "XLOC_025642"; transcript_id "TCONS_00045002"; exon_number "23"; gene_name "ENSCGRG00001006274.1"; oId "CUFF.26212.3"; nearest_ref "ENSCGRT00001007481.1"; class_code "j"; tss_id "TSS33359";
LT883693v1	Cufflinks	exon	13559736	13559911	.	+	.	gene_id "XLOC_025642"; transcript_id "TCONS_00045001"; exon_number "24"; gene_name "ENSCGRG00001006274.1"; oId "CUFF.26212.2"; nearest_ref "ENSCGRT00001007481.1"; class_code "j"; tss_id "TSS33359";
LT883693v1	Cufflinks	exon	13559736	13559911	.	+	.	gene_id "XLOC_025642"; transcript_id "TCONS_00045000"; exon_number "24"; gene_name "ENSCGRG00001006274.1"; oId "CUFF.26212.1"; nearest_ref "ENSCGRT00001007481.1"; class_code "="; tss_id "TSS33359"; p_id "P22511";
LT883693v1	Cufflinks	exon	13561167	13561265	.	+	.	gene_id "XLOC_025642"; transcript_id "TCONS_00044998"; exon_number "25"; gene_name "ENSCGRG00001006274.1"; oId "ENSCGRT00001007490.1"; nearest_ref "ENSCGRT00001007490.1"; class_code "="; tss_id "TSS33359"; p_id "P22510";
LT883693v1	Cufflinks	exon	13561167	13561265	.	+	.	gene_id "XLOC_025642"; transcript_id "TCONS_00044999"; exon_number "25"; gene_name "ENSCGRG00001006274.1"; oId "ENSCGRT00001007481.1"; nearest_ref "ENSCGRT00001007481.1"; class_code "="; tss_id "TSS33359"; p_id "P22511";
LT883693v1	Cufflinks	exon	13561167	13561265	.	+	.	gene_id "XLOC_025642"; transcript_id "TCONS_00045004"; exon_number "25"; gene_name "ENSCGRG00001006274.1"; oId "CUFF.26212.5"; nearest_ref "ENSCGRT00001007481.1"; class_code "j"; tss_id "TSS33359";
LT883693v1	Cufflinks	exon	13561167	13561265	.	+	.	gene_id "XLOC_025642"; transcript_id "TCONS_00045003"; exon_number "25"; gene_name "ENSCGRG00001006274.1"; oId "CUFF.26212.4"; nearest_ref "ENSCGRT00001007481.1"; class_code "j"; tss_id "TSS33359";
LT883693v1	Cufflinks	exon	13561167	13561265	.	+	.	gene_id "XLOC_025642"; transcript_id "TCONS_00045002"; exon_number "24"; gene_name "ENSCGRG00001006274.1"; oId "CUFF.26212.3"; nearest_ref "ENSCGRT00001007481.1"; class_code "j"; tss_id "TSS33359";
LT883693v1	Cufflinks	exon	13561167	13561265	.	+	.	gene_id "XLOC_025642"; transcript_id "TCONS_00045001"; exon_number "25"; gene_name "ENSCGRG00001006274.1"; oId "CUFF.26212.2"; nearest_ref "ENSCGRT00001007481.1"; class_code "j"; tss_id "TSS33359";
LT883693v1	Cufflinks	exon	13561167	13561265	.	+	.	gene_id "XLOC_025642"; transcript_id "TCONS_00045000"; exon_number "25"; gene_name "ENSCGRG00001006274.1"; oId "CUFF.26212.1"; nearest_ref "ENSCGRT00001007481.1"; class_code "="; tss_id "TSS33359"; p_id "P22511";
LT883693v1	Cufflinks	exon	13561359	13561532	.	+	.	gene_id "XLOC_025642"; transcript_id "TCONS_00044998"; exon_number "26"; gene_name "ENSCGRG00001006274.1"; oId "ENSCGRT00001007490.1"; nearest_ref "ENSCGRT00001007490.1"; class_code "="; tss_id "TSS33359"; p_id "P22510";
LT883693v1	Cufflinks	exon	13561359	13561532	.	+	.	gene_id "XLOC_025642"; transcript_id "TCONS_00044999"; exon_number "26"; gene_name "ENSCGRG00001006274.1"; oId "ENSCGRT00001007481.1"; nearest_ref "ENSCGRT00001007481.1"; class_code "="; tss_id "TSS33359"; p_id "P22511";
LT883693v1	Cufflinks	exon	13561359	13561532	.	+	.	gene_id "XLOC_025642"; transcript_id "TCONS_00045004"; exon_number "26"; gene_name "ENSCGRG00001006274.1"; oId "CUFF.26212.5"; nearest_ref "ENSCGRT00001007481.1"; class_code "j"; tss_id "TSS33359";
LT883693v1	Cufflinks	exon	13561359	13561532	.	+	.	gene_id "XLOC_025642"; transcript_id "TCONS_00045003"; exon_number "26"; gene_name "ENSCGRG00001006274.1"; oId "CUFF.26212.4"; nearest_ref "ENSCGRT00001007481.1"; class_code "j"; tss_id "TSS33359";
LT883693v1	Cufflinks	exon	13561359	13561532	.	+	.	gene_id "XLOC_025642"; transcript_id "TCONS_00045002"; exon_number "25"; gene_name "ENSCGRG00001006274.1"; oId "CUFF.26212.3"; nearest_ref "ENSCGRT00001007481.1"; class_code "j"; tss_id "TSS33359";
LT883693v1	Cufflinks	exon	13561359	13561532	.	+	.	gene_id "XLOC_025642"; transcript_id "TCONS_00045001"; exon_number "26"; gene_name "ENSCGRG00001006274.1"; oId "CUFF.26212.2"; nearest_ref "ENSCGRT00001007481.1"; class_code "j"; tss_id "TSS33359";
LT883693v1	Cufflinks	exon	13561359	13561532	.	+	.	gene_id "XLOC_025642"; transcript_id "TCONS_00045000"; exon_number "26"; gene_name "ENSCGRG00001006274.1"; oId "CUFF.26212.1"; nearest_ref "ENSCGRT00001007481.1"; class_code "="; tss_id "TSS33359"; p_id "P22511";
LT883693v1	Cufflinks	exon	13561922	13561963	.	+	.	gene_id "XLOC_025642"; transcript_id "TCONS_00044998"; exon_number "27"; gene_name "ENSCGRG00001006274.1"; oId "ENSCGRT00001007490.1"; nearest_ref "ENSCGRT00001007490.1"; class_code "="; tss_id "TSS33359"; p_id "P22510";
LT883693v1	Cufflinks	exon	13561922	13561963	.	+	.	gene_id "XLOC_025642"; transcript_id "TCONS_00044999"; exon_number "27"; gene_name "ENSCGRG00001006274.1"; oId "ENSCGRT00001007481.1"; nearest_ref "ENSCGRT00001007481.1"; class_code "="; tss_id "TSS33359"; p_id "P22511";
LT883693v1	Cufflinks	exon	13561922	13561963	.	+	.	gene_id "XLOC_025642"; transcript_id "TCONS_00045003"; exon_number "27"; gene_name "ENSCGRG00001006274.1"; oId "CUFF.26212.4"; nearest_ref "ENSCGRT00001007481.1"; class_code "j"; tss_id "TSS33359";
LT883693v1	Cufflinks	exon	13561922	13561963	.	+	.	gene_id "XLOC_025642"; transcript_id "TCONS_00045002"; exon_number "26"; gene_name "ENSCGRG00001006274.1"; oId "CUFF.26212.3"; nearest_ref "ENSCGRT00001007481.1"; class_code "j"; tss_id "TSS33359";
LT883693v1	Cufflinks	exon	13561922	13561963	.	+	.	gene_id "XLOC_025642"; transcript_id "TCONS_00045001"; exon_number "27"; gene_name "ENSCGRG00001006274.1"; oId "CUFF.26212.2"; nearest_ref "ENSCGRT00001007481.1"; class_code "j"; tss_id "TSS33359";
LT883693v1	Cufflinks	exon	13561922	13561963	.	+	.	gene_id "XLOC_025642"; transcript_id "TCONS_00045000"; exon_number "27"; gene_name "ENSCGRG00001006274.1"; oId "CUFF.26212.1"; nearest_ref "ENSCGRT00001007481.1"; class_code "="; tss_id "TSS33359"; p_id "P22511";
LT883693v1	Cufflinks	exon	13561925	13561963	.	+	.	gene_id "XLOC_025642"; transcript_id "TCONS_00045004"; exon_number "27"; gene_name "ENSCGRG00001006274.1"; oId "CUFF.26212.5"; nearest_ref "ENSCGRT00001007481.1"; class_code "j"; tss_id "TSS33359";
LT883693v1	Cufflinks	exon	13562257	13562368	.	+	.	gene_id "XLOC_025642"; transcript_id "TCONS_00044998"; exon_number "28"; gene_name "ENSCGRG00001006274.1"; oId "ENSCGRT00001007490.1"; nearest_ref "ENSCGRT00001007490.1"; class_code "="; tss_id "TSS33359"; p_id "P22510";
LT883693v1	Cufflinks	exon	13562257	13562368	.	+	.	gene_id "XLOC_025642"; transcript_id "TCONS_00044999"; exon_number "28"; gene_name "ENSCGRG00001006274.1"; oId "ENSCGRT00001007481.1"; nearest_ref "ENSCGRT00001007481.1"; class_code "="; tss_id "TSS33359"; p_id "P22511";
LT883693v1	Cufflinks	exon	13562257	13562305	.	+	.	gene_id "XLOC_025642"; transcript_id "TCONS_00045004"; exon_number "28"; gene_name "ENSCGRG00001006274.1"; oId "CUFF.26212.5"; nearest_ref "ENSCGRT00001007481.1"; class_code "j"; tss_id "TSS33359";
LT883693v1	Cufflinks	exon	13562257	13562368	.	+	.	gene_id "XLOC_025642"; transcript_id "TCONS_00045003"; exon_number "28"; gene_name "ENSCGRG00001006274.1"; oId "CUFF.26212.4"; nearest_ref "ENSCGRT00001007481.1"; class_code "j"; tss_id "TSS33359";
LT883693v1	Cufflinks	exon	13562257	13562368	.	+	.	gene_id "XLOC_025642"; transcript_id "TCONS_00045002"; exon_number "27"; gene_name "ENSCGRG00001006274.1"; oId "CUFF.26212.3"; nearest_ref "ENSCGRT00001007481.1"; class_code "j"; tss_id "TSS33359";
LT883693v1	Cufflinks	exon	13562257	13562368	.	+	.	gene_id "XLOC_025642"; transcript_id "TCONS_00045001"; exon_number "28"; gene_name "ENSCGRG00001006274.1"; oId "CUFF.26212.2"; nearest_ref "ENSCGRT00001007481.1"; class_code "j"; tss_id "TSS33359";
LT883693v1	Cufflinks	exon	13562257	13562368	.	+	.	gene_id "XLOC_025642"; transcript_id "TCONS_00045000"; exon_number "28"; gene_name "ENSCGRG00001006274.1"; oId "CUFF.26212.1"; nearest_ref "ENSCGRT00001007481.1"; class_code "="; tss_id "TSS33359"; p_id "P22511";
LT883693v1	Cufflinks	exon	13563154	13563227	.	+	.	gene_id "XLOC_025642"; transcript_id "TCONS_00044998"; exon_number "29"; gene_name "ENSCGRG00001006274.1"; oId "ENSCGRT00001007490.1"; nearest_ref "ENSCGRT00001007490.1"; class_code "="; tss_id "TSS33359"; p_id "P22510";
LT883693v1	Cufflinks	exon	13563154	13563227	.	+	.	gene_id "XLOC_025642"; transcript_id "TCONS_00044999"; exon_number "29"; gene_name "ENSCGRG00001006274.1"; oId "ENSCGRT00001007481.1"; nearest_ref "ENSCGRT00001007481.1"; class_code "="; tss_id "TSS33359"; p_id "P22511";
LT883693v1	Cufflinks	exon	13563154	13563227	.	+	.	gene_id "XLOC_025642"; transcript_id "TCONS_00045003"; exon_number "29"; gene_name "ENSCGRG00001006274.1"; oId "CUFF.26212.4"; nearest_ref "ENSCGRT00001007481.1"; class_code "j"; tss_id "TSS33359";
LT883693v1	Cufflinks	exon	13563154	13563227	.	+	.	gene_id "XLOC_025642"; transcript_id "TCONS_00045002"; exon_number "28"; gene_name "ENSCGRG00001006274.1"; oId "CUFF.26212.3"; nearest_ref "ENSCGRT00001007481.1"; class_code "j"; tss_id "TSS33359";
LT883693v1	Cufflinks	exon	13563154	13563227	.	+	.	gene_id "XLOC_025642"; transcript_id "TCONS_00045001"; exon_number "29"; gene_name "ENSCGRG00001006274.1"; oId "CUFF.26212.2"; nearest_ref "ENSCGRT00001007481.1"; class_code "j"; tss_id "TSS33359";
LT883693v1	Cufflinks	exon	13563154	13563227	.	+	.	gene_id "XLOC_025642"; transcript_id "TCONS_00045000"; exon_number "29"; gene_name "ENSCGRG00001006274.1"; oId "CUFF.26212.1"; nearest_ref "ENSCGRT00001007481.1"; class_code "="; tss_id "TSS33359"; p_id "P22511";
LT883693v1	Cufflinks	exon	13563668	13563860	.	+	.	gene_id "XLOC_025642"; transcript_id "TCONS_00044998"; exon_number "30"; gene_name "ENSCGRG00001006274.1"; oId "ENSCGRT00001007490.1"; nearest_ref "ENSCGRT00001007490.1"; class_code "="; tss_id "TSS33359"; p_id "P22510";
LT883693v1	Cufflinks	exon	13563668	13563860	.	+	.	gene_id "XLOC_025642"; transcript_id "TCONS_00044999"; exon_number "30"; gene_name "ENSCGRG00001006274.1"; oId "ENSCGRT00001007481.1"; nearest_ref "ENSCGRT00001007481.1"; class_code "="; tss_id "TSS33359"; p_id "P22511";
LT883693v1	Cufflinks	exon	13563668	13563860	.	+	.	gene_id "XLOC_025642"; transcript_id "TCONS_00045003"; exon_number "30"; gene_name "ENSCGRG00001006274.1"; oId "CUFF.26212.4"; nearest_ref "ENSCGRT00001007481.1"; class_code "j"; tss_id "TSS33359";
LT883693v1	Cufflinks	exon	13563668	13563860	.	+	.	gene_id "XLOC_025642"; transcript_id "TCONS_00045002"; exon_number "29"; gene_name "ENSCGRG00001006274.1"; oId "CUFF.26212.3"; nearest_ref "ENSCGRT00001007481.1"; class_code "j"; tss_id "TSS33359";
LT883693v1	Cufflinks	exon	13563668	13563860	.	+	.	gene_id "XLOC_025642"; transcript_id "TCONS_00045001"; exon_number "30"; gene_name "ENSCGRG00001006274.1"; oId "CUFF.26212.2"; nearest_ref "ENSCGRT00001007481.1"; class_code "j"; tss_id "TSS33359";
LT883693v1	Cufflinks	exon	13563668	13563860	.	+	.	gene_id "XLOC_025642"; transcript_id "TCONS_00045000"; exon_number "30"; gene_name "ENSCGRG00001006274.1"; oId "CUFF.26212.1"; nearest_ref "ENSCGRT00001007481.1"; class_code "="; tss_id "TSS33359"; p_id "P22511";
LT883693v1	Cufflinks	exon	13563940	13564068	.	+	.	gene_id "XLOC_025642"; transcript_id "TCONS_00044998"; exon_number "31"; gene_name "ENSCGRG00001006274.1"; oId "ENSCGRT00001007490.1"; nearest_ref "ENSCGRT00001007490.1"; class_code "="; tss_id "TSS33359"; p_id "P22510";
LT883693v1	Cufflinks	exon	13563940	13564068	.	+	.	gene_id "XLOC_025642"; transcript_id "TCONS_00044999"; exon_number "31"; gene_name "ENSCGRG00001006274.1"; oId "ENSCGRT00001007481.1"; nearest_ref "ENSCGRT00001007481.1"; class_code "="; tss_id "TSS33359"; p_id "P22511";
LT883693v1	Cufflinks	exon	13563940	13564068	.	+	.	gene_id "XLOC_025642"; transcript_id "TCONS_00045003"; exon_number "31"; gene_name "ENSCGRG00001006274.1"; oId "CUFF.26212.4"; nearest_ref "ENSCGRT00001007481.1"; class_code "j"; tss_id "TSS33359";
LT883693v1	Cufflinks	exon	13563940	13564068	.	+	.	gene_id "XLOC_025642"; transcript_id "TCONS_00045002"; exon_number "30"; gene_name "ENSCGRG00001006274.1"; oId "CUFF.26212.3"; nearest_ref "ENSCGRT00001007481.1"; class_code "j"; tss_id "TSS33359";
LT883693v1	Cufflinks	exon	13563940	13564068	.	+	.	gene_id "XLOC_025642"; transcript_id "TCONS_00045001"; exon_number "31"; gene_name "ENSCGRG00001006274.1"; oId "CUFF.26212.2"; nearest_ref "ENSCGRT00001007481.1"; class_code "j"; tss_id "TSS33359";
LT883693v1	Cufflinks	exon	13563940	13564068	.	+	.	gene_id "XLOC_025642"; transcript_id "TCONS_00045000"; exon_number "31"; gene_name "ENSCGRG00001006274.1"; oId "CUFF.26212.1"; nearest_ref "ENSCGRT00001007481.1"; class_code "="; tss_id "TSS33359"; p_id "P22511";
LT883693v1	Cufflinks	exon	13564239	13564344	.	+	.	gene_id "XLOC_025642"; transcript_id "TCONS_00044998"; exon_number "32"; gene_name "ENSCGRG00001006274.1"; oId "ENSCGRT00001007490.1"; nearest_ref "ENSCGRT00001007490.1"; class_code "="; tss_id "TSS33359"; p_id "P22510";
LT883693v1	Cufflinks	exon	13564239	13564344	.	+	.	gene_id "XLOC_025642"; transcript_id "TCONS_00044999"; exon_number "32"; gene_name "ENSCGRG00001006274.1"; oId "ENSCGRT00001007481.1"; nearest_ref "ENSCGRT00001007481.1"; class_code "="; tss_id "TSS33359"; p_id "P22511";
LT883693v1	Cufflinks	exon	13564239	13564344	.	+	.	gene_id "XLOC_025642"; transcript_id "TCONS_00045003"; exon_number "32"; gene_name "ENSCGRG00001006274.1"; oId "CUFF.26212.4"; nearest_ref "ENSCGRT00001007481.1"; class_code "j"; tss_id "TSS33359";
LT883693v1	Cufflinks	exon	13564239	13564344	.	+	.	gene_id "XLOC_025642"; transcript_id "TCONS_00045002"; exon_number "31"; gene_name "ENSCGRG00001006274.1"; oId "CUFF.26212.3"; nearest_ref "ENSCGRT00001007481.1"; class_code "j"; tss_id "TSS33359";
LT883693v1	Cufflinks	exon	13564239	13564344	.	+	.	gene_id "XLOC_025642"; transcript_id "TCONS_00045001"; exon_number "32"; gene_name "ENSCGRG00001006274.1"; oId "CUFF.26212.2"; nearest_ref "ENSCGRT00001007481.1"; class_code "j"; tss_id "TSS33359";
LT883693v1	Cufflinks	exon	13564239	13564344	.	+	.	gene_id "XLOC_025642"; transcript_id "TCONS_00045000"; exon_number "32"; gene_name "ENSCGRG00001006274.1"; oId "CUFF.26212.1"; nearest_ref "ENSCGRT00001007481.1"; class_code "="; tss_id "TSS33359"; p_id "P22511";
LT883693v1	Cufflinks	exon	13564489	13564620	.	+	.	gene_id "XLOC_025642"; transcript_id "TCONS_00044998"; exon_number "33"; gene_name "ENSCGRG00001006274.1"; oId "ENSCGRT00001007490.1"; nearest_ref "ENSCGRT00001007490.1"; class_code "="; tss_id "TSS33359"; p_id "P22510";
LT883693v1	Cufflinks	exon	13564489	13564620	.	+	.	gene_id "XLOC_025642"; transcript_id "TCONS_00044999"; exon_number "33"; gene_name "ENSCGRG00001006274.1"; oId "ENSCGRT00001007481.1"; nearest_ref "ENSCGRT00001007481.1"; class_code "="; tss_id "TSS33359"; p_id "P22511";
LT883693v1	Cufflinks	exon	13564489	13564620	.	+	.	gene_id "XLOC_025642"; transcript_id "TCONS_00045003"; exon_number "33"; gene_name "ENSCGRG00001006274.1"; oId "CUFF.26212.4"; nearest_ref "ENSCGRT00001007481.1"; class_code "j"; tss_id "TSS33359";
LT883693v1	Cufflinks	exon	13564489	13564620	.	+	.	gene_id "XLOC_025642"; transcript_id "TCONS_00045002"; exon_number "32"; gene_name "ENSCGRG00001006274.1"; oId "CUFF.26212.3"; nearest_ref "ENSCGRT00001007481.1"; class_code "j"; tss_id "TSS33359";
LT883693v1	Cufflinks	exon	13564489	13564620	.	+	.	gene_id "XLOC_025642"; transcript_id "TCONS_00045001"; exon_number "33"; gene_name "ENSCGRG00001006274.1"; oId "CUFF.26212.2"; nearest_ref "ENSCGRT00001007481.1"; class_code "j"; tss_id "TSS33359";
LT883693v1	Cufflinks	exon	13564489	13564620	.	+	.	gene_id "XLOC_025642"; transcript_id "TCONS_00045000"; exon_number "33"; gene_name "ENSCGRG00001006274.1"; oId "CUFF.26212.1"; nearest_ref "ENSCGRT00001007481.1"; class_code "="; tss_id "TSS33359"; p_id "P22511";
LT883693v1	Cufflinks	exon	13564722	13564730	.	+	.	gene_id "XLOC_025644"; transcript_id "TCONS_00045006"; exon_number "1"; gene_name "ENSCGRG00001006274.1"; oId "CUFF.26225.1"; nearest_ref "ENSCGRT00001007481.1"; class_code "o"; tss_id "TSS33364";
LT883693v1	Cufflinks	exon	13566105	13566228	.	+	.	gene_id "XLOC_025642"; transcript_id "TCONS_00044998"; exon_number "34"; gene_name "ENSCGRG00001006274.1"; oId "ENSCGRT00001007490.1"; nearest_ref "ENSCGRT00001007490.1"; class_code "="; tss_id "TSS33359"; p_id "P22510";
LT883693v1	Cufflinks	exon	13566105	13566228	.	+	.	gene_id "XLOC_025642"; transcript_id "TCONS_00044999"; exon_number "34"; gene_name "ENSCGRG00001006274.1"; oId "ENSCGRT00001007481.1"; nearest_ref "ENSCGRT00001007481.1"; class_code "="; tss_id "TSS33359"; p_id "P22511";
LT883693v1	Cufflinks	exon	13566105	13566228	.	+	.	gene_id "XLOC_025642"; transcript_id "TCONS_00045003"; exon_number "34"; gene_name "ENSCGRG00001006274.1"; oId "CUFF.26212.4"; nearest_ref "ENSCGRT00001007481.1"; class_code "j"; tss_id "TSS33359";
LT883693v1	Cufflinks	exon	13566105	13566228	.	+	.	gene_id "XLOC_025642"; transcript_id "TCONS_00045002"; exon_number "33"; gene_name "ENSCGRG00001006274.1"; oId "CUFF.26212.3"; nearest_ref "ENSCGRT00001007481.1"; class_code "j"; tss_id "TSS33359";
LT883693v1	Cufflinks	exon	13566105	13566228	.	+	.	gene_id "XLOC_025642"; transcript_id "TCONS_00045001"; exon_number "34"; gene_name "ENSCGRG00001006274.1"; oId "CUFF.26212.2"; nearest_ref "ENSCGRT00001007481.1"; class_code "j"; tss_id "TSS33359";
LT883693v1	Cufflinks	exon	13566105	13566228	.	+	.	gene_id "XLOC_025642"; transcript_id "TCONS_00045000"; exon_number "34"; gene_name "ENSCGRG00001006274.1"; oId "CUFF.26212.1"; nearest_ref "ENSCGRT00001007481.1"; class_code "="; tss_id "TSS33359"; p_id "P22511";
LT883693v1	Cufflinks	exon	13566760	13566807	.	+	.	gene_id "XLOC_025642"; transcript_id "TCONS_00044999"; exon_number "35"; gene_name "ENSCGRG00001006274.1"; oId "ENSCGRT00001007481.1"; nearest_ref "ENSCGRT00001007481.1"; class_code "="; tss_id "TSS33359"; p_id "P22511";
LT883693v1	Cufflinks	exon	13566760	13566807	.	+	.	gene_id "XLOC_025642"; transcript_id "TCONS_00045003"; exon_number "35"; gene_name "ENSCGRG00001006274.1"; oId "CUFF.26212.4"; nearest_ref "ENSCGRT00001007481.1"; class_code "j"; tss_id "TSS33359";
LT883693v1	Cufflinks	exon	13566760	13566807	.	+	.	gene_id "XLOC_025642"; transcript_id "TCONS_00045002"; exon_number "34"; gene_name "ENSCGRG00001006274.1"; oId "CUFF.26212.3"; nearest_ref "ENSCGRT00001007481.1"; class_code "j"; tss_id "TSS33359";
LT883693v1	Cufflinks	exon	13566760	13566807	.	+	.	gene_id "XLOC_025642"; transcript_id "TCONS_00045000"; exon_number "35"; gene_name "ENSCGRG00001006274.1"; oId "CUFF.26212.1"; nearest_ref "ENSCGRT00001007481.1"; class_code "="; tss_id "TSS33359"; p_id "P22511";
LT883693v1	Cufflinks	exon	13567085	13567228	.	+	.	gene_id "XLOC_025642"; transcript_id "TCONS_00044998"; exon_number "35"; gene_name "ENSCGRG00001006274.1"; oId "ENSCGRT00001007490.1"; nearest_ref "ENSCGRT00001007490.1"; class_code "="; tss_id "TSS33359"; p_id "P22510";
LT883693v1	Cufflinks	exon	13567085	13567228	.	+	.	gene_id "XLOC_025642"; transcript_id "TCONS_00044999"; exon_number "36"; gene_name "ENSCGRG00001006274.1"; oId "ENSCGRT00001007481.1"; nearest_ref "ENSCGRT00001007481.1"; class_code "="; tss_id "TSS33359"; p_id "P22511";
LT883693v1	Cufflinks	exon	13567085	13567228	.	+	.	gene_id "XLOC_025642"; transcript_id "TCONS_00045003"; exon_number "36"; gene_name "ENSCGRG00001006274.1"; oId "CUFF.26212.4"; nearest_ref "ENSCGRT00001007481.1"; class_code "j"; tss_id "TSS33359";
LT883693v1	Cufflinks	exon	13567085	13567228	.	+	.	gene_id "XLOC_025642"; transcript_id "TCONS_00045002"; exon_number "35"; gene_name "ENSCGRG00001006274.1"; oId "CUFF.26212.3"; nearest_ref "ENSCGRT00001007481.1"; class_code "j"; tss_id "TSS33359";
LT883693v1	Cufflinks	exon	13567085	13567228	.	+	.	gene_id "XLOC_025642"; transcript_id "TCONS_00045001"; exon_number "35"; gene_name "ENSCGRG00001006274.1"; oId "CUFF.26212.2"; nearest_ref "ENSCGRT00001007481.1"; class_code "j"; tss_id "TSS33359";
LT883693v1	Cufflinks	exon	13567085	13567228	.	+	.	gene_id "XLOC_025642"; transcript_id "TCONS_00045000"; exon_number "36"; gene_name "ENSCGRG00001006274.1"; oId "CUFF.26212.1"; nearest_ref "ENSCGRT00001007481.1"; class_code "="; tss_id "TSS33359"; p_id "P22511";
LT883693v1	Cufflinks	exon	13567427	13567633	.	+	.	gene_id "XLOC_025642"; transcript_id "TCONS_00044998"; exon_number "36"; gene_name "ENSCGRG00001006274.1"; oId "ENSCGRT00001007490.1"; nearest_ref "ENSCGRT00001007490.1"; class_code "="; tss_id "TSS33359"; p_id "P22510";
LT883693v1	Cufflinks	exon	13567427	13567550	.	+	.	gene_id "XLOC_025642"; transcript_id "TCONS_00044999"; exon_number "37"; gene_name "ENSCGRG00001006274.1"; oId "ENSCGRT00001007481.1"; nearest_ref "ENSCGRT00001007481.1"; class_code "="; tss_id "TSS33359"; p_id "P22511";
LT883693v1	Cufflinks	exon	13567427	13567550	.	+	.	gene_id "XLOC_025642"; transcript_id "TCONS_00045003"; exon_number "37"; gene_name "ENSCGRG00001006274.1"; oId "CUFF.26212.4"; nearest_ref "ENSCGRT00001007481.1"; class_code "j"; tss_id "TSS33359";
LT883693v1	Cufflinks	exon	13567427	13567550	.	+	.	gene_id "XLOC_025642"; transcript_id "TCONS_00045002"; exon_number "36"; gene_name "ENSCGRG00001006274.1"; oId "CUFF.26212.3"; nearest_ref "ENSCGRT00001007481.1"; class_code "j"; tss_id "TSS33359";
LT883693v1	Cufflinks	exon	13567427	13567550	.	+	.	gene_id "XLOC_025642"; transcript_id "TCONS_00045001"; exon_number "36"; gene_name "ENSCGRG00001006274.1"; oId "CUFF.26212.2"; nearest_ref "ENSCGRT00001007481.1"; class_code "j"; tss_id "TSS33359";
LT883693v1	Cufflinks	exon	13567427	13567550	.	+	.	gene_id "XLOC_025642"; transcript_id "TCONS_00045000"; exon_number "37"; gene_name "ENSCGRG00001006274.1"; oId "CUFF.26212.1"; nearest_ref "ENSCGRT00001007481.1"; class_code "="; tss_id "TSS33359"; p_id "P22511";
LT883693v1	Cufflinks	exon	13567655	13568070	.	+	.	gene_id "XLOC_025642"; transcript_id "TCONS_00044999"; exon_number "38"; gene_name "ENSCGRG00001006274.1"; oId "ENSCGRT00001007481.1"; nearest_ref "ENSCGRT00001007481.1"; class_code "="; tss_id "TSS33359"; p_id "P22511";
LT883693v1	Cufflinks	exon	13567655	13569963	.	+	.	gene_id "XLOC_025642"; transcript_id "TCONS_00045003"; exon_number "38"; gene_name "ENSCGRG00001006274.1"; oId "CUFF.26212.4"; nearest_ref "ENSCGRT00001007481.1"; class_code "j"; tss_id "TSS33359";
LT883693v1	Cufflinks	exon	13567655	13569963	.	+	.	gene_id "XLOC_025642"; transcript_id "TCONS_00045002"; exon_number "37"; gene_name "ENSCGRG00001006274.1"; oId "CUFF.26212.3"; nearest_ref "ENSCGRT00001007481.1"; class_code "j"; tss_id "TSS33359";
LT883693v1	Cufflinks	exon	13567655	13569963	.	+	.	gene_id "XLOC_025642"; transcript_id "TCONS_00045001"; exon_number "37"; gene_name "ENSCGRG00001006274.1"; oId "CUFF.26212.2"; nearest_ref "ENSCGRT00001007481.1"; class_code "j"; tss_id "TSS33359";
LT883693v1	Cufflinks	exon	13567655	13569963	.	+	.	gene_id "XLOC_025642"; transcript_id "TCONS_00045000"; exon_number "38"; gene_name "ENSCGRG00001006274.1"; oId "CUFF.26212.1"; nearest_ref "ENSCGRT00001007481.1"; class_code "="; tss_id "TSS33359"; p_id "P22511";
LT883693v1	Cufflinks	exon	13568192	13569963	.	+	.	gene_id "XLOC_025642"; transcript_id "TCONS_00045004"; exon_number "29"; gene_name "ENSCGRG00001006274.1"; oId "CUFF.26212.5"; nearest_ref "ENSCGRT00001007481.1"; class_code "j"; tss_id "TSS33359";
LT883693v1	Cufflinks	exon	13568261	13569963	.	-	.	gene_id "XLOC_025839"; transcript_id "TCONS_00045398"; exon_number "2"; gene_name "ENSCGRG00001023903.1"; oId "CUFF.26211.1"; nearest_ref "ENSCGRT00001030895.1"; class_code "o"; tss_id "TSS33643";
LT883693v1	Cufflinks	exon	13581268	13581278	.	+	.	gene_id "XLOC_025644"; transcript_id "TCONS_00045007"; exon_number "1"; gene_name "ENSCGRG00001000511.1"; oId "ENSCGRT00001000671.1"; nearest_ref "ENSCGRT00001000671.1"; class_code "="; tss_id "TSS33365"; p_id "P22516";
LT883693v1	Cufflinks	exon	13581268	13581278	.	+	.	gene_id "XLOC_025644"; transcript_id "TCONS_00045008"; exon_number "1"; gene_name "ENSCGRG00001000511.1"; oId "CUFF.26225.2"; nearest_ref "ENSCGRT00001000677.1"; class_code "j"; tss_id "TSS33365";
LT883693v1	Cufflinks	exon	13581448	13581619	.	+	.	gene_id "XLOC_025644"; transcript_id "TCONS_00045007"; exon_number "2"; gene_name "ENSCGRG00001000511.1"; oId "ENSCGRT00001000671.1"; nearest_ref "ENSCGRT00001000671.1"; class_code "="; tss_id "TSS33365"; p_id "P22516";
LT883693v1	Cufflinks	exon	13581448	13581619	.	+	.	gene_id "XLOC_025644"; transcript_id "TCONS_00045008"; exon_number "2"; gene_name "ENSCGRG00001000511.1"; oId "CUFF.26225.2"; nearest_ref "ENSCGRT00001000677.1"; class_code "j"; tss_id "TSS33365";
LT883693v1	Cufflinks	exon	13581485	13581619	.	+	.	gene_id "XLOC_025644"; transcript_id "TCONS_00045009"; exon_number "1"; gene_name "ENSCGRG00001000511.1"; oId "ENSCGRT00001000677.1"; contained_in "TCONS_00045008"; nearest_ref "ENSCGRT00001000677.1"; class_code "="; tss_id "TSS33366"; p_id "P22515";
LT883693v1	Cufflinks	exon	13581948	13581992	.	+	.	gene_id "XLOC_025644"; transcript_id "TCONS_00045007"; exon_number "3"; gene_name "ENSCGRG00001000511.1"; oId "ENSCGRT00001000671.1"; nearest_ref "ENSCGRT00001000671.1"; class_code "="; tss_id "TSS33365"; p_id "P22516";
LT883693v1	Cufflinks	exon	13581948	13581997	.	+	.	gene_id "XLOC_025644"; transcript_id "TCONS_00045008"; exon_number "3"; gene_name "ENSCGRG00001000511.1"; oId "CUFF.26225.2"; nearest_ref "ENSCGRT00001000677.1"; class_code "j"; tss_id "TSS33365";
LT883693v1	Cufflinks	exon	13581948	13581997	.	+	.	gene_id "XLOC_025644"; transcript_id "TCONS_00045009"; exon_number "2"; gene_name "ENSCGRG00001000511.1"; oId "ENSCGRT00001000677.1"; contained_in "TCONS_00045008"; nearest_ref "ENSCGRT00001000677.1"; class_code "="; tss_id "TSS33366"; p_id "P22515";
LT883693v1	Cufflinks	exon	13582077	13582155	.	+	.	gene_id "XLOC_025644"; transcript_id "TCONS_00045008"; exon_number "4"; gene_name "ENSCGRG00001000511.1"; oId "CUFF.26225.2"; nearest_ref "ENSCGRT00001000677.1"; class_code "j"; tss_id "TSS33365";
LT883693v1	Cufflinks	exon	13582077	13582155	.	+	.	gene_id "XLOC_025644"; transcript_id "TCONS_00045009"; exon_number "3"; gene_name "ENSCGRG00001000511.1"; oId "ENSCGRT00001000677.1"; contained_in "TCONS_00045008"; nearest_ref "ENSCGRT00001000677.1"; class_code "="; tss_id "TSS33366"; p_id "P22515";
LT883693v1	Cufflinks	exon	13582192	13582200	.	+	.	gene_id "XLOC_025644"; transcript_id "TCONS_00045007"; exon_number "4"; gene_name "ENSCGRG00001000511.1"; oId "ENSCGRT00001000671.1"; nearest_ref "ENSCGRT00001000671.1"; class_code "="; tss_id "TSS33365"; p_id "P22516";
LT883693v1	Cufflinks	exon	13582261	13582430	.	+	.	gene_id "XLOC_025644"; transcript_id "TCONS_00045007"; exon_number "5"; gene_name "ENSCGRG00001000511.1"; oId "ENSCGRT00001000671.1"; nearest_ref "ENSCGRT00001000671.1"; class_code "="; tss_id "TSS33365"; p_id "P22516";
LT883693v1	Cufflinks	exon	13582261	13582413	.	+	.	gene_id "XLOC_025644"; transcript_id "TCONS_00045008"; exon_number "5"; gene_name "ENSCGRG00001000511.1"; oId "CUFF.26225.2"; nearest_ref "ENSCGRT00001000677.1"; class_code "j"; tss_id "TSS33365";
LT883693v1	Cufflinks	exon	13582261	13582413	.	+	.	gene_id "XLOC_025644"; transcript_id "TCONS_00045009"; exon_number "4"; gene_name "ENSCGRG00001000511.1"; oId "ENSCGRT00001000677.1"; contained_in "TCONS_00045008"; nearest_ref "ENSCGRT00001000677.1"; class_code "="; tss_id "TSS33366"; p_id "P22515";
LT883693v1	Cufflinks	exon	13582905	13582917	.	+	.	gene_id "XLOC_025644"; transcript_id "TCONS_00045008"; exon_number "6"; gene_name "ENSCGRG00001000511.1"; oId "CUFF.26225.2"; nearest_ref "ENSCGRT00001000677.1"; class_code "j"; tss_id "TSS33365";
LT883693v1	Cufflinks	exon	13582905	13582917	.	+	.	gene_id "XLOC_025644"; transcript_id "TCONS_00045009"; exon_number "5"; gene_name "ENSCGRG00001000511.1"; oId "ENSCGRT00001000677.1"; contained_in "TCONS_00045008"; nearest_ref "ENSCGRT00001000677.1"; class_code "="; tss_id "TSS33366"; p_id "P22515";
LT883693v1	Cufflinks	exon	13583273	13583300	.	+	.	gene_id "XLOC_025644"; transcript_id "TCONS_00045008"; exon_number "7"; gene_name "ENSCGRG00001000511.1"; oId "CUFF.26225.2"; nearest_ref "ENSCGRT00001000677.1"; class_code "j"; tss_id "TSS33365";
LT883693v1	Cufflinks	exon	13583273	13583300	.	+	.	gene_id "XLOC_025644"; transcript_id "TCONS_00045009"; exon_number "6"; gene_name "ENSCGRG00001000511.1"; oId "ENSCGRT00001000677.1"; contained_in "TCONS_00045008"; nearest_ref "ENSCGRT00001000677.1"; class_code "="; tss_id "TSS33366"; p_id "P22515";
LT883693v1	Cufflinks	exon	13583564	13583735	.	+	.	gene_id "XLOC_025644"; transcript_id "TCONS_00045007"; exon_number "6"; gene_name "ENSCGRG00001000511.1"; oId "ENSCGRT00001000671.1"; nearest_ref "ENSCGRT00001000671.1"; class_code "="; tss_id "TSS33365"; p_id "P22516";
LT883693v1	Cufflinks	exon	13583564	13583735	.	+	.	gene_id "XLOC_025644"; transcript_id "TCONS_00045008"; exon_number "8"; gene_name "ENSCGRG00001000511.1"; oId "CUFF.26225.2"; nearest_ref "ENSCGRT00001000677.1"; class_code "j"; tss_id "TSS33365";
LT883693v1	Cufflinks	exon	13583564	13583735	.	+	.	gene_id "XLOC_025644"; transcript_id "TCONS_00045009"; exon_number "7"; gene_name "ENSCGRG00001000511.1"; oId "ENSCGRT00001000677.1"; contained_in "TCONS_00045008"; nearest_ref "ENSCGRT00001000677.1"; class_code "="; tss_id "TSS33366"; p_id "P22515";
LT883693v1	Cufflinks	exon	13583946	13584128	.	+	.	gene_id "XLOC_025644"; transcript_id "TCONS_00045007"; exon_number "7"; gene_name "ENSCGRG00001000511.1"; oId "ENSCGRT00001000671.1"; nearest_ref "ENSCGRT00001000671.1"; class_code "="; tss_id "TSS33365"; p_id "P22516";
LT883693v1	Cufflinks	exon	13583946	13584665	.	+	.	gene_id "XLOC_025644"; transcript_id "TCONS_00045008"; exon_number "9"; gene_name "ENSCGRG00001000511.1"; oId "CUFF.26225.2"; nearest_ref "ENSCGRT00001000677.1"; class_code "j"; tss_id "TSS33365";
LT883693v1	Cufflinks	exon	13583946	13584128	.	+	.	gene_id "XLOC_025644"; transcript_id "TCONS_00045009"; exon_number "8"; gene_name "ENSCGRG00001000511.1"; oId "ENSCGRT00001000677.1"; contained_in "TCONS_00045008"; nearest_ref "ENSCGRT00001000677.1"; class_code "="; tss_id "TSS33366"; p_id "P22515";
LT883693v1	Cufflinks	exon	13584089	13584665	.	+	.	gene_id "XLOC_025644"; transcript_id "TCONS_00045006"; exon_number "2"; gene_name "ENSCGRG00001006274.1"; oId "CUFF.26225.1"; nearest_ref "ENSCGRT00001007481.1"; class_code "o"; tss_id "TSS33364";
LT883693v1	Cufflinks	exon	13584870	13585636	.	+	.	gene_id "XLOC_025643"; transcript_id "TCONS_00045010"; exon_number "1"; gene_name "ENSCGRG00001017059.1"; oId "CUFF.26207.2"; nearest_ref "ENSCGRT00001021091.1"; class_code "j"; tss_id "TSS33361";
LT883693v1	Cufflinks	exon	13585005	13585327	.	+	.	gene_id "XLOC_025643"; transcript_id "TCONS_00045011"; exon_number "1"; gene_name "ENSCGRG00001017059.1"; oId "CUFF.26207.3"; nearest_ref "ENSCGRT00001021091.1"; class_code "j"; tss_id "TSS33362";
LT883693v1	Cufflinks	exon	13585599	13585636	.	+	.	gene_id "XLOC_025643"; transcript_id "TCONS_00045012"; exon_number "1"; gene_name "ENSCGRG00001017059.1"; oId "ENSCGRT00001021093.1"; nearest_ref "ENSCGRT00001021093.1"; class_code "="; tss_id "TSS33363"; p_id "P22513";
LT883693v1	Cufflinks	exon	13585599	13585636	.	+	.	gene_id "XLOC_025643"; transcript_id "TCONS_00045013"; exon_number "1"; gene_name "ENSCGRG00001017059.1"; oId "ENSCGRT00001021091.1"; contained_in "TCONS_00045010"; nearest_ref "ENSCGRT00001021091.1"; class_code "="; tss_id "TSS33363"; p_id "P22512";
LT883693v1	Cufflinks	exon	13585599	13585636	.	+	.	gene_id "XLOC_025643"; transcript_id "TCONS_00045014"; exon_number "1"; gene_name "ENSCGRG00001017059.1"; oId "CUFF.26207.4"; nearest_ref "ENSCGRT00001021091.1"; class_code "j"; tss_id "TSS33363";
LT883693v1	Cufflinks	exon	13585599	13585636	.	+	.	gene_id "XLOC_025643"; transcript_id "TCONS_00045015"; exon_number "1"; gene_name "ENSCGRG00001017059.1"; oId "ENSCGRT00001021082.1"; nearest_ref "ENSCGRT00001021082.1"; class_code "="; tss_id "TSS33363"; p_id "P22514";
LT883693v1	Cufflinks	exon	13585661	13585759	.	+	.	gene_id "XLOC_025643"; transcript_id "TCONS_00045010"; exon_number "2"; gene_name "ENSCGRG00001017059.1"; oId "CUFF.26207.2"; nearest_ref "ENSCGRT00001021091.1"; class_code "j"; tss_id "TSS33361";
LT883693v1	Cufflinks	exon	13585661	13585759	.	+	.	gene_id "XLOC_025643"; transcript_id "TCONS_00045012"; exon_number "2"; gene_name "ENSCGRG00001017059.1"; oId "ENSCGRT00001021093.1"; nearest_ref "ENSCGRT00001021093.1"; class_code "="; tss_id "TSS33363"; p_id "P22513";
LT883693v1	Cufflinks	exon	13585661	13585759	.	+	.	gene_id "XLOC_025643"; transcript_id "TCONS_00045013"; exon_number "2"; gene_name "ENSCGRG00001017059.1"; oId "ENSCGRT00001021091.1"; contained_in "TCONS_00045010"; nearest_ref "ENSCGRT00001021091.1"; class_code "="; tss_id "TSS33363"; p_id "P22512";
LT883693v1	Cufflinks	exon	13585661	13585759	.	+	.	gene_id "XLOC_025643"; transcript_id "TCONS_00045014"; exon_number "2"; gene_name "ENSCGRG00001017059.1"; oId "CUFF.26207.4"; nearest_ref "ENSCGRT00001021091.1"; class_code "j"; tss_id "TSS33363";
LT883693v1	Cufflinks	exon	13585661	13585759	.	+	.	gene_id "XLOC_025643"; transcript_id "TCONS_00045015"; exon_number "2"; gene_name "ENSCGRG00001017059.1"; oId "ENSCGRT00001021082.1"; nearest_ref "ENSCGRT00001021082.1"; class_code "="; tss_id "TSS33363"; p_id "P22514";
LT883693v1	Cufflinks	exon	13585892	13586062	.	+	.	gene_id "XLOC_025643"; transcript_id "TCONS_00045010"; exon_number "3"; gene_name "ENSCGRG00001017059.1"; oId "CUFF.26207.2"; nearest_ref "ENSCGRT00001021091.1"; class_code "j"; tss_id "TSS33361";
LT883693v1	Cufflinks	exon	13585892	13586062	.	+	.	gene_id "XLOC_025643"; transcript_id "TCONS_00045012"; exon_number "3"; gene_name "ENSCGRG00001017059.1"; oId "ENSCGRT00001021093.1"; nearest_ref "ENSCGRT00001021093.1"; class_code "="; tss_id "TSS33363"; p_id "P22513";
LT883693v1	Cufflinks	exon	13585892	13586062	.	+	.	gene_id "XLOC_025643"; transcript_id "TCONS_00045013"; exon_number "3"; gene_name "ENSCGRG00001017059.1"; oId "ENSCGRT00001021091.1"; contained_in "TCONS_00045010"; nearest_ref "ENSCGRT00001021091.1"; class_code "="; tss_id "TSS33363"; p_id "P22512";
LT883693v1	Cufflinks	exon	13585892	13586062	.	+	.	gene_id "XLOC_025643"; transcript_id "TCONS_00045014"; exon_number "3"; gene_name "ENSCGRG00001017059.1"; oId "CUFF.26207.4"; nearest_ref "ENSCGRT00001021091.1"; class_code "j"; tss_id "TSS33363";
LT883693v1	Cufflinks	exon	13585892	13586062	.	+	.	gene_id "XLOC_025643"; transcript_id "TCONS_00045015"; exon_number "3"; gene_name "ENSCGRG00001017059.1"; oId "ENSCGRT00001021082.1"; nearest_ref "ENSCGRT00001021082.1"; class_code "="; tss_id "TSS33363"; p_id "P22514";
LT883693v1	Cufflinks	exon	13586290	13586455	.	+	.	gene_id "XLOC_025643"; transcript_id "TCONS_00045010"; exon_number "4"; gene_name "ENSCGRG00001017059.1"; oId "CUFF.26207.2"; nearest_ref "ENSCGRT00001021091.1"; class_code "j"; tss_id "TSS33361";
LT883693v1	Cufflinks	exon	13586290	13586455	.	+	.	gene_id "XLOC_025643"; transcript_id "TCONS_00045011"; exon_number "2"; gene_name "ENSCGRG00001017059.1"; oId "CUFF.26207.3"; nearest_ref "ENSCGRT00001021091.1"; class_code "j"; tss_id "TSS33362";
LT883693v1	Cufflinks	exon	13586290	13586455	.	+	.	gene_id "XLOC_025643"; transcript_id "TCONS_00045013"; exon_number "4"; gene_name "ENSCGRG00001017059.1"; oId "ENSCGRT00001021091.1"; contained_in "TCONS_00045010"; nearest_ref "ENSCGRT00001021091.1"; class_code "="; tss_id "TSS33363"; p_id "P22512";
LT883693v1	Cufflinks	exon	13586555	13586608	.	+	.	gene_id "XLOC_025643"; transcript_id "TCONS_00045010"; exon_number "5"; gene_name "ENSCGRG00001017059.1"; oId "CUFF.26207.2"; nearest_ref "ENSCGRT00001021091.1"; class_code "j"; tss_id "TSS33361";
LT883693v1	Cufflinks	exon	13586555	13586608	.	+	.	gene_id "XLOC_025643"; transcript_id "TCONS_00045011"; exon_number "3"; gene_name "ENSCGRG00001017059.1"; oId "CUFF.26207.3"; nearest_ref "ENSCGRT00001021091.1"; class_code "j"; tss_id "TSS33362";
LT883693v1	Cufflinks	exon	13586555	13586612	.	+	.	gene_id "XLOC_025643"; transcript_id "TCONS_00045012"; exon_number "4"; gene_name "ENSCGRG00001017059.1"; oId "ENSCGRT00001021093.1"; nearest_ref "ENSCGRT00001021093.1"; class_code "="; tss_id "TSS33363"; p_id "P22513";
LT883693v1	Cufflinks	exon	13586555	13586608	.	+	.	gene_id "XLOC_025643"; transcript_id "TCONS_00045013"; exon_number "5"; gene_name "ENSCGRG00001017059.1"; oId "ENSCGRT00001021091.1"; contained_in "TCONS_00045010"; nearest_ref "ENSCGRT00001021091.1"; class_code "="; tss_id "TSS33363"; p_id "P22512";
LT883693v1	Cufflinks	exon	13586555	13586608	.	+	.	gene_id "XLOC_025643"; transcript_id "TCONS_00045014"; exon_number "4"; gene_name "ENSCGRG00001017059.1"; oId "CUFF.26207.4"; nearest_ref "ENSCGRT00001021091.1"; class_code "j"; tss_id "TSS33363";
LT883693v1	Cufflinks	exon	13586758	13587724	.	+	.	gene_id "XLOC_025643"; transcript_id "TCONS_00045010"; exon_number "6"; gene_name "ENSCGRG00001017059.1"; oId "CUFF.26207.2"; nearest_ref "ENSCGRT00001021091.1"; class_code "j"; tss_id "TSS33361";
LT883693v1	Cufflinks	exon	13586758	13587684	.	+	.	gene_id "XLOC_025643"; transcript_id "TCONS_00045011"; exon_number "4"; gene_name "ENSCGRG00001017059.1"; oId "CUFF.26207.3"; nearest_ref "ENSCGRT00001021091.1"; class_code "j"; tss_id "TSS33362";
LT883693v1	Cufflinks	exon	13586758	13586886	.	+	.	gene_id "XLOC_025643"; transcript_id "TCONS_00045013"; exon_number "6"; gene_name "ENSCGRG00001017059.1"; oId "ENSCGRT00001021091.1"; contained_in "TCONS_00045010"; nearest_ref "ENSCGRT00001021091.1"; class_code "="; tss_id "TSS33363"; p_id "P22512";
LT883693v1	Cufflinks	exon	13586758	13587684	.	+	.	gene_id "XLOC_025643"; transcript_id "TCONS_00045014"; exon_number "5"; gene_name "ENSCGRG00001017059.1"; oId "CUFF.26207.4"; nearest_ref "ENSCGRT00001021091.1"; class_code "j"; tss_id "TSS33363";
LT883693v1	Cufflinks	exon	13586814	13587684	.	+	.	gene_id "XLOC_025643"; transcript_id "TCONS_00045005"; exon_number "2"; gene_name "ENSCGRG00001006274.1"; oId "CUFF.26207.1"; nearest_ref "ENSCGRT00001007481.1"; class_code "o"; tss_id "TSS33360";
LT883693v1	Cufflinks	exon	13588467	13588555	.	-	.	gene_id "XLOC_025842"; transcript_id "TCONS_00045401"; exon_number "1"; gene_name "ENSCGRG00001008909.1"; oId "CUFF.26209.1"; nearest_ref "ENSCGRT00001010359.1"; class_code "o"; tss_id "TSS33646";
LT883693v1	Cufflinks	exon	13588467	13588555	.	-	.	gene_id "XLOC_025842"; transcript_id "TCONS_00045402"; exon_number "1"; gene_name "ENSCGRG00001008909.1"; oId "CUFF.26209.2"; nearest_ref "ENSCGRT00001010359.1"; class_code "o"; tss_id "TSS33647";
LT883693v1	Cufflinks	exon	13588470	13588523	.	+	.	gene_id "XLOC_025640"; transcript_id "TCONS_00045016"; exon_number "1"; gene_name "ENSCGRG00001008327.1"; oId "CUFF.26206.2"; nearest_ref "ENSCGRT00001009700.1"; class_code "o"; tss_id "TSS33357";
LT883693v1	Cufflinks	exon	13588479	13588935	.	+	.	gene_id "XLOC_025640"; transcript_id "TCONS_00044992"; exon_number "2"; gene_name "ENSCGRG00001006274.1"; oId "CUFF.26206.1"; nearest_ref "ENSCGRT00001007481.1"; class_code "o"; tss_id "TSS33356";
LT883693v1	Cufflinks	exon	13588777	13589089	.	-	.	gene_id "XLOC_025843"; transcript_id "TCONS_00045403"; exon_number "1"; gene_name "ENSCGRG00001022405.1"; oId "ENSCGRT00001028764.1"; nearest_ref "ENSCGRT00001028764.1"; class_code "="; tss_id "TSS33648"; p_id "P22707";
LT883693v1	Cufflinks	exon	13589052	13589139	.	+	.	gene_id "XLOC_025643"; transcript_id "TCONS_00045015"; exon_number "4"; gene_name "ENSCGRG00001017059.1"; oId "ENSCGRT00001021082.1"; nearest_ref "ENSCGRT00001021082.1"; class_code "="; tss_id "TSS33363"; p_id "P22514";
LT883693v1	Cufflinks	exon	13590146	13590670	.	-	.	gene_id "XLOC_025843"; transcript_id "TCONS_00045403"; exon_number "2"; gene_name "ENSCGRG00001022405.1"; oId "ENSCGRT00001028764.1"; nearest_ref "ENSCGRT00001028764.1"; class_code "="; tss_id "TSS33648"; p_id "P22707";
LT883693v1	Cufflinks	exon	13592718	13592812	.	-	.	gene_id "XLOC_025843"; transcript_id "TCONS_00045403"; exon_number "3"; gene_name "ENSCGRG00001022405.1"; oId "ENSCGRT00001028764.1"; nearest_ref "ENSCGRT00001028764.1"; class_code "="; tss_id "TSS33648"; p_id "P22707";
LT883693v1	Cufflinks	exon	13595398	13595678	.	-	.	gene_id "XLOC_025843"; transcript_id "TCONS_00045403"; exon_number "4"; gene_name "ENSCGRG00001022405.1"; oId "ENSCGRT00001028764.1"; nearest_ref "ENSCGRT00001028764.1"; class_code "="; tss_id "TSS33648"; p_id "P22707";
LT883693v1	Cufflinks	exon	13595573	13595616	.	+	.	gene_id "XLOC_025640"; transcript_id "TCONS_00044992"; exon_number "3"; gene_name "ENSCGRG00001006274.1"; oId "CUFF.26206.1"; nearest_ref "ENSCGRT00001007481.1"; class_code "o"; tss_id "TSS33356";
LT883693v1	Cufflinks	exon	13601496	13601673	.	-	.	gene_id "XLOC_025844"; transcript_id "TCONS_00045404"; exon_number "1"; gene_name "ENSCGRG00001008909.1"; oId "ENSCGRT00001010359.1"; nearest_ref "ENSCGRT00001010359.1"; class_code "="; tss_id "TSS33649"; p_id "P22708";
LT883693v1	Cufflinks	exon	13601815	13601937	.	-	.	gene_id "XLOC_025844"; transcript_id "TCONS_00045404"; exon_number "2"; gene_name "ENSCGRG00001008909.1"; oId "ENSCGRT00001010359.1"; nearest_ref "ENSCGRT00001010359.1"; class_code "="; tss_id "TSS33649"; p_id "P22708";
LT883693v1	Cufflinks	exon	13602078	13602163	.	-	.	gene_id "XLOC_025844"; transcript_id "TCONS_00045404"; exon_number "3"; gene_name "ENSCGRG00001008909.1"; oId "ENSCGRT00001010359.1"; nearest_ref "ENSCGRT00001010359.1"; class_code "="; tss_id "TSS33649"; p_id "P22708";
LT883693v1	Cufflinks	exon	13603484	13603711	.	-	.	gene_id "XLOC_025844"; transcript_id "TCONS_00045404"; exon_number "4"; gene_name "ENSCGRG00001008909.1"; oId "ENSCGRT00001010359.1"; nearest_ref "ENSCGRT00001010359.1"; class_code "="; tss_id "TSS33649"; p_id "P22708";
LT883693v1	Cufflinks	exon	13604867	13605116	.	-	.	gene_id "XLOC_025844"; transcript_id "TCONS_00045404"; exon_number "5"; gene_name "ENSCGRG00001008909.1"; oId "ENSCGRT00001010359.1"; nearest_ref "ENSCGRT00001010359.1"; class_code "="; tss_id "TSS33649"; p_id "P22708";
LT883693v1	Cufflinks	exon	13606082	13606246	.	-	.	gene_id "XLOC_025844"; transcript_id "TCONS_00045404"; exon_number "6"; gene_name "ENSCGRG00001008909.1"; oId "ENSCGRT00001010359.1"; nearest_ref "ENSCGRT00001010359.1"; class_code "="; tss_id "TSS33649"; p_id "P22708";
LT883693v1	Cufflinks	exon	13606568	13606708	.	-	.	gene_id "XLOC_025844"; transcript_id "TCONS_00045404"; exon_number "7"; gene_name "ENSCGRG00001008909.1"; oId "ENSCGRT00001010359.1"; nearest_ref "ENSCGRT00001010359.1"; class_code "="; tss_id "TSS33649"; p_id "P22708";
LT883693v1	Cufflinks	exon	13606849	13606982	.	-	.	gene_id "XLOC_025844"; transcript_id "TCONS_00045404"; exon_number "8"; gene_name "ENSCGRG00001008909.1"; oId "ENSCGRT00001010359.1"; nearest_ref "ENSCGRT00001010359.1"; class_code "="; tss_id "TSS33649"; p_id "P22708";
LT883693v1	Cufflinks	exon	13608219	13608344	.	-	.	gene_id "XLOC_025844"; transcript_id "TCONS_00045404"; exon_number "9"; gene_name "ENSCGRG00001008909.1"; oId "ENSCGRT00001010359.1"; nearest_ref "ENSCGRT00001010359.1"; class_code "="; tss_id "TSS33649"; p_id "P22708";
LT883693v1	Cufflinks	exon	13609760	13610174	.	-	.	gene_id "XLOC_025844"; transcript_id "TCONS_00045404"; exon_number "10"; gene_name "ENSCGRG00001008909.1"; oId "ENSCGRT00001010359.1"; nearest_ref "ENSCGRT00001010359.1"; class_code "="; tss_id "TSS33649"; p_id "P22708";
LT883693v1	Cufflinks	exon	13610403	13610524	.	-	.	gene_id "XLOC_025844"; transcript_id "TCONS_00045404"; exon_number "11"; gene_name "ENSCGRG00001008909.1"; oId "ENSCGRT00001010359.1"; nearest_ref "ENSCGRT00001010359.1"; class_code "="; tss_id "TSS33649"; p_id "P22708";
LT883693v1	Cufflinks	exon	13610623	13610676	.	-	.	gene_id "XLOC_025844"; transcript_id "TCONS_00045404"; exon_number "12"; gene_name "ENSCGRG00001008909.1"; oId "ENSCGRT00001010359.1"; nearest_ref "ENSCGRT00001010359.1"; class_code "="; tss_id "TSS33649"; p_id "P22708";
LT883693v1	Cufflinks	exon	13612700	13612728	.	+	.	gene_id "XLOC_025645"; transcript_id "TCONS_00045017"; exon_number "1"; gene_name "ENSCGRG00001015012.1"; oId "CUFF.26220.1"; nearest_ref "ENSCGRT00001018262.1"; class_code "j"; tss_id "TSS33367";
LT883693v1	Cufflinks	exon	13614102	13614456	.	+	.	gene_id "XLOC_025645"; transcript_id "TCONS_00045017"; exon_number "2"; gene_name "ENSCGRG00001015012.1"; oId "CUFF.26220.1"; nearest_ref "ENSCGRT00001018262.1"; class_code "j"; tss_id "TSS33367";
LT883693v1	Cufflinks	exon	13614151	13614456	.	+	.	gene_id "XLOC_025645"; transcript_id "TCONS_00045018"; exon_number "1"; gene_name "ENSCGRG00001015012.1"; oId "ENSCGRT00001018262.1"; nearest_ref "ENSCGRT00001018262.1"; class_code "="; tss_id "TSS33368"; p_id "P22517";
LT883693v1	Cufflinks	exon	13614910	13614968	.	+	.	gene_id "XLOC_025645"; transcript_id "TCONS_00045017"; exon_number "3"; gene_name "ENSCGRG00001015012.1"; oId "CUFF.26220.1"; nearest_ref "ENSCGRT00001018262.1"; class_code "j"; tss_id "TSS33367";
LT883693v1	Cufflinks	exon	13614910	13614968	.	+	.	gene_id "XLOC_025645"; transcript_id "TCONS_00045018"; exon_number "2"; gene_name "ENSCGRG00001015012.1"; oId "ENSCGRT00001018262.1"; nearest_ref "ENSCGRT00001018262.1"; class_code "="; tss_id "TSS33368"; p_id "P22517";
LT883693v1	Cufflinks	exon	13615842	13615962	.	+	.	gene_id "XLOC_025645"; transcript_id "TCONS_00045017"; exon_number "4"; gene_name "ENSCGRG00001015012.1"; oId "CUFF.26220.1"; nearest_ref "ENSCGRT00001018262.1"; class_code "j"; tss_id "TSS33367";
LT883693v1	Cufflinks	exon	13615842	13615962	.	+	.	gene_id "XLOC_025645"; transcript_id "TCONS_00045018"; exon_number "3"; gene_name "ENSCGRG00001015012.1"; oId "ENSCGRT00001018262.1"; nearest_ref "ENSCGRT00001018262.1"; class_code "="; tss_id "TSS33368"; p_id "P22517";
LT883693v1	Cufflinks	exon	13615917	13615957	.	-	.	gene_id "XLOC_025841"; transcript_id "TCONS_00045405"; exon_number "1"; gene_name "ENSCGRG00001015012.1"; oId "CUFF.26219.2"; nearest_ref "ENSCGRT00001018262.1"; class_code "x"; tss_id "TSS33645";
LT883693v1	Cufflinks	exon	13616041	13616119	.	+	.	gene_id "XLOC_025645"; transcript_id "TCONS_00045017"; exon_number "5"; gene_name "ENSCGRG00001015012.1"; oId "CUFF.26220.1"; nearest_ref "ENSCGRT00001018262.1"; class_code "j"; tss_id "TSS33367";
LT883693v1	Cufflinks	exon	13616041	13616119	.	+	.	gene_id "XLOC_025645"; transcript_id "TCONS_00045018"; exon_number "4"; gene_name "ENSCGRG00001015012.1"; oId "ENSCGRT00001018262.1"; nearest_ref "ENSCGRT00001018262.1"; class_code "="; tss_id "TSS33368"; p_id "P22517";
LT883693v1	Cufflinks	exon	13617850	13617874	.	+	.	gene_id "XLOC_025645"; transcript_id "TCONS_00045017"; exon_number "6"; gene_name "ENSCGRG00001015012.1"; oId "CUFF.26220.1"; nearest_ref "ENSCGRT00001018262.1"; class_code "j"; tss_id "TSS33367";
LT883693v1	Cufflinks	exon	13617850	13617874	.	+	.	gene_id "XLOC_025645"; transcript_id "TCONS_00045018"; exon_number "5"; gene_name "ENSCGRG00001015012.1"; oId "ENSCGRT00001018262.1"; nearest_ref "ENSCGRT00001018262.1"; class_code "="; tss_id "TSS33368"; p_id "P22517";
LT883693v1	Cufflinks	exon	13618338	13618467	.	+	.	gene_id "XLOC_025645"; transcript_id "TCONS_00045017"; exon_number "7"; gene_name "ENSCGRG00001015012.1"; oId "CUFF.26220.1"; nearest_ref "ENSCGRT00001018262.1"; class_code "j"; tss_id "TSS33367";
LT883693v1	Cufflinks	exon	13618338	13618467	.	+	.	gene_id "XLOC_025645"; transcript_id "TCONS_00045018"; exon_number "6"; gene_name "ENSCGRG00001015012.1"; oId "ENSCGRT00001018262.1"; nearest_ref "ENSCGRT00001018262.1"; class_code "="; tss_id "TSS33368"; p_id "P22517";
LT883693v1	Cufflinks	exon	13618578	13618664	.	+	.	gene_id "XLOC_025645"; transcript_id "TCONS_00045017"; exon_number "8"; gene_name "ENSCGRG00001015012.1"; oId "CUFF.26220.1"; nearest_ref "ENSCGRT00001018262.1"; class_code "j"; tss_id "TSS33367";
LT883693v1	Cufflinks	exon	13618578	13618664	.	+	.	gene_id "XLOC_025645"; transcript_id "TCONS_00045018"; exon_number "7"; gene_name "ENSCGRG00001015012.1"; oId "ENSCGRT00001018262.1"; nearest_ref "ENSCGRT00001018262.1"; class_code "="; tss_id "TSS33368"; p_id "P22517";
LT883693v1	Cufflinks	exon	13620384	13620440	.	+	.	gene_id "XLOC_025645"; transcript_id "TCONS_00045017"; exon_number "9"; gene_name "ENSCGRG00001015012.1"; oId "CUFF.26220.1"; nearest_ref "ENSCGRT00001018262.1"; class_code "j"; tss_id "TSS33367";
LT883693v1	Cufflinks	exon	13620384	13620581	.	+	.	gene_id "XLOC_025645"; transcript_id "TCONS_00045018"; exon_number "8"; gene_name "ENSCGRG00001015012.1"; oId "ENSCGRT00001018262.1"; nearest_ref "ENSCGRT00001018262.1"; class_code "="; tss_id "TSS33368"; p_id "P22517";
LT883693v1	Cufflinks	exon	13620528	13620760	.	-	.	gene_id "XLOC_025841"; transcript_id "TCONS_00045405"; exon_number "2"; gene_name "ENSCGRG00001015012.1"; oId "CUFF.26219.2"; nearest_ref "ENSCGRT00001018262.1"; class_code "x"; tss_id "TSS33645";
LT883693v1	Cufflinks	exon	13620555	13620760	.	+	.	gene_id "XLOC_025645"; transcript_id "TCONS_00045017"; exon_number "10"; gene_name "ENSCGRG00001015012.1"; oId "CUFF.26220.1"; nearest_ref "ENSCGRT00001018262.1"; class_code "j"; tss_id "TSS33367";
LT883693v1	Cufflinks	exon	13620586	13620760	.	-	.	gene_id "XLOC_025841"; transcript_id "TCONS_00045400"; exon_number "2"; gene_name "ENSCGRG00001008909.1"; oId "CUFF.26219.1"; nearest_ref "ENSCGRT00001010359.1"; class_code "o"; tss_id "TSS33645";
LT883693v1	Cufflinks	exon	13622669	13622730	.	+	.	gene_id "XLOC_025646"; transcript_id "TCONS_00045019"; exon_number "1"; gene_name "ENSCGRG00001008327.1"; oId "ENSCGRT00001009700.1"; nearest_ref "ENSCGRT00001009700.1"; class_code "="; tss_id "TSS33369"; p_id "P22518";
LT883693v1	Cufflinks	exon	13622813	13622965	.	+	.	gene_id "XLOC_025646"; transcript_id "TCONS_00045019"; exon_number "2"; gene_name "ENSCGRG00001008327.1"; oId "ENSCGRT00001009700.1"; nearest_ref "ENSCGRT00001009700.1"; class_code "="; tss_id "TSS33369"; p_id "P22518";
LT883693v1	Cufflinks	exon	13623165	13623270	.	+	.	gene_id "XLOC_025646"; transcript_id "TCONS_00045019"; exon_number "3"; gene_name "ENSCGRG00001008327.1"; oId "ENSCGRT00001009700.1"; nearest_ref "ENSCGRT00001009700.1"; class_code "="; tss_id "TSS33369"; p_id "P22518";
LT883693v1	Cufflinks	exon	13623347	13623461	.	+	.	gene_id "XLOC_025646"; transcript_id "TCONS_00045019"; exon_number "4"; gene_name "ENSCGRG00001008327.1"; oId "ENSCGRT00001009700.1"; nearest_ref "ENSCGRT00001009700.1"; class_code "="; tss_id "TSS33369"; p_id "P22518";
LT883693v1	Cufflinks	exon	13623548	13624084	.	+	.	gene_id "XLOC_025646"; transcript_id "TCONS_00045019"; exon_number "5"; gene_name "ENSCGRG00001008327.1"; oId "ENSCGRT00001009700.1"; nearest_ref "ENSCGRT00001009700.1"; class_code "="; tss_id "TSS33369"; p_id "P22518";
LT883693v1	Cufflinks	exon	13624197	13624359	.	+	.	gene_id "XLOC_025646"; transcript_id "TCONS_00045019"; exon_number "6"; gene_name "ENSCGRG00001008327.1"; oId "ENSCGRT00001009700.1"; nearest_ref "ENSCGRT00001009700.1"; class_code "="; tss_id "TSS33369"; p_id "P22518";
LT883693v1	Cufflinks	exon	13624862	13625021	.	+	.	gene_id "XLOC_025646"; transcript_id "TCONS_00045019"; exon_number "7"; gene_name "ENSCGRG00001008327.1"; oId "ENSCGRT00001009700.1"; nearest_ref "ENSCGRT00001009700.1"; class_code "="; tss_id "TSS33369"; p_id "P22518";
LT883693v1	Cufflinks	exon	13625121	13625250	.	+	.	gene_id "XLOC_025646"; transcript_id "TCONS_00045019"; exon_number "8"; gene_name "ENSCGRG00001008327.1"; oId "ENSCGRT00001009700.1"; nearest_ref "ENSCGRT00001009700.1"; class_code "="; tss_id "TSS33369"; p_id "P22518";
LT883693v1	Cufflinks	exon	13625482	13625654	.	+	.	gene_id "XLOC_025646"; transcript_id "TCONS_00045019"; exon_number "9"; gene_name "ENSCGRG00001008327.1"; oId "ENSCGRT00001009700.1"; nearest_ref "ENSCGRT00001009700.1"; class_code "="; tss_id "TSS33369"; p_id "P22518";
LT883693v1	Cufflinks	exon	13637468	13637476	.	+	.	gene_id "XLOC_025640"; transcript_id "TCONS_00045016"; exon_number "2"; gene_name "ENSCGRG00001008327.1"; oId "CUFF.26206.2"; nearest_ref "ENSCGRT00001009700.1"; class_code "o"; tss_id "TSS33357";
LT883693v1	Cufflinks	exon	13642991	13643003	.	+	.	gene_id "XLOC_025647"; transcript_id "TCONS_00045020"; exon_number "1"; gene_name "ENSCGRG00001000390.1"; oId "CUFF.26228.1"; nearest_ref "ENSCGRT00001000500.1"; class_code "o"; tss_id "TSS33370";
LT883693v1	Cufflinks	exon	13653585	13653602	.	-	.	gene_id "XLOC_025842"; transcript_id "TCONS_00045401"; exon_number "2"; gene_name "ENSCGRG00001008909.1"; oId "CUFF.26209.1"; nearest_ref "ENSCGRT00001010359.1"; class_code "o"; tss_id "TSS33646";
LT883693v1	Cufflinks	exon	13655671	13655679	.	-	.	gene_id "XLOC_025845"; transcript_id "TCONS_00045406"; exon_number "1"; gene_name "ENSCGRG00001012703.1"; oId "CUFF.26229.1"; nearest_ref "ENSCGRT00001015168.1"; class_code "o"; tss_id "TSS33650";
LT883693v1	Cufflinks	exon	13713717	13713728	.	-	.	gene_id "XLOC_025842"; transcript_id "TCONS_00045402"; exon_number "2"; gene_name "ENSCGRG00001008909.1"; oId "CUFF.26209.2"; nearest_ref "ENSCGRT00001010359.1"; class_code "o"; tss_id "TSS33647";
LT883693v1	Cufflinks	exon	13806573	13806705	.	-	.	gene_id "XLOC_025846"; transcript_id "TCONS_00045407"; exon_number "1"; gene_name "ENSCGRG00001010324.1"; oId "CUFF.26232.1"; nearest_ref "ENSCGRT00001012057.1"; class_code "o"; tss_id "TSS33651";
LT883693v1	Cufflinks	exon	13806573	13806696	.	+	.	gene_id "XLOC_025648"; transcript_id "TCONS_00045021"; exon_number "1"; gene_name "ENSCGRG00001010324.1"; oId "CUFF.26231.1"; nearest_ref "ENSCGRT00001012059.1"; class_code "x"; tss_id "TSS33373";
LT883693v1	Cufflinks	exon	13806842	13807601	.	+	.	gene_id "XLOC_025648"; transcript_id "TCONS_00045021"; exon_number "2"; gene_name "ENSCGRG00001010324.1"; oId "CUFF.26231.1"; nearest_ref "ENSCGRT00001012059.1"; class_code "x"; tss_id "TSS33373";
LT883693v1	Cufflinks	exon	13807042	13807221	.	-	.	gene_id "XLOC_025847"; transcript_id "TCONS_00045408"; exon_number "1"; gene_name "ENSCGRG00001010324.1"; oId "ENSCGRT00001012059.1"; nearest_ref "ENSCGRT00001012059.1"; class_code "="; tss_id "TSS33652"; p_id "P22709";
LT883693v1	Cufflinks	exon	13807042	13807221	.	-	.	gene_id "XLOC_025847"; transcript_id "TCONS_00045409"; exon_number "1"; gene_name "ENSCGRG00001010324.1"; oId "ENSCGRT00001012057.1"; nearest_ref "ENSCGRT00001012057.1"; class_code "="; tss_id "TSS33653"; p_id "P22710";
LT883693v1	Cufflinks	exon	13808111	13808327	.	-	.	gene_id "XLOC_025847"; transcript_id "TCONS_00045408"; exon_number "2"; gene_name "ENSCGRG00001010324.1"; oId "ENSCGRT00001012059.1"; nearest_ref "ENSCGRT00001012059.1"; class_code "="; tss_id "TSS33652"; p_id "P22709";
LT883693v1	Cufflinks	exon	13808111	13808327	.	-	.	gene_id "XLOC_025847"; transcript_id "TCONS_00045409"; exon_number "2"; gene_name "ENSCGRG00001010324.1"; oId "ENSCGRT00001012057.1"; nearest_ref "ENSCGRT00001012057.1"; class_code "="; tss_id "TSS33653"; p_id "P22710";
LT883693v1	Cufflinks	exon	13808452	13808622	.	-	.	gene_id "XLOC_025847"; transcript_id "TCONS_00045408"; exon_number "3"; gene_name "ENSCGRG00001010324.1"; oId "ENSCGRT00001012059.1"; nearest_ref "ENSCGRT00001012059.1"; class_code "="; tss_id "TSS33652"; p_id "P22709";
LT883693v1	Cufflinks	exon	13808452	13808622	.	-	.	gene_id "XLOC_025847"; transcript_id "TCONS_00045409"; exon_number "3"; gene_name "ENSCGRG00001010324.1"; oId "ENSCGRT00001012057.1"; nearest_ref "ENSCGRT00001012057.1"; class_code "="; tss_id "TSS33653"; p_id "P22710";
LT883693v1	Cufflinks	exon	13810852	13811663	.	-	.	gene_id "XLOC_025847"; transcript_id "TCONS_00045408"; exon_number "4"; gene_name "ENSCGRG00001010324.1"; oId "ENSCGRT00001012059.1"; nearest_ref "ENSCGRT00001012059.1"; class_code "="; tss_id "TSS33652"; p_id "P22709";
LT883693v1	Cufflinks	exon	13810852	13811584	.	-	.	gene_id "XLOC_025847"; transcript_id "TCONS_00045409"; exon_number "4"; gene_name "ENSCGRG00001010324.1"; oId "ENSCGRT00001012057.1"; nearest_ref "ENSCGRT00001012057.1"; class_code "="; tss_id "TSS33653"; p_id "P22710";
LT883693v1	Cufflinks	exon	13811812	13811819	.	+	.	gene_id "XLOC_025649"; transcript_id "TCONS_00045022"; exon_number "1"; gene_name "ENSCGRG00001000261.1"; oId "CUFF.26233.1"; nearest_ref "ENSCGRT00001000334.1"; class_code "o"; tss_id "TSS33374";
LT883693v1	Cufflinks	exon	13812230	13812257	.	-	.	gene_id "XLOC_025846"; transcript_id "TCONS_00045407"; exon_number "2"; gene_name "ENSCGRG00001010324.1"; oId "CUFF.26232.1"; nearest_ref "ENSCGRT00001012057.1"; class_code "o"; tss_id "TSS33651";
LT883693v1	Cufflinks	exon	13813263	13813272	.	-	.	gene_id "XLOC_025847"; transcript_id "TCONS_00045409"; exon_number "5"; gene_name "ENSCGRG00001010324.1"; oId "ENSCGRT00001012057.1"; nearest_ref "ENSCGRT00001012057.1"; class_code "="; tss_id "TSS33653"; p_id "P22710";
LT883693v1	Cufflinks	exon	13814748	13814812	.	+	.	gene_id "XLOC_025650"; transcript_id "TCONS_00045023"; exon_number "1"; gene_name "ENSCGRG00001014234.1"; oId "ENSCGRT00001017210.1"; nearest_ref "ENSCGRT00001017210.1"; class_code "="; tss_id "TSS33377"; p_id "P22521";
LT883693v1	Cufflinks	exon	13814786	13814812	.	+	.	gene_id "XLOC_025650"; transcript_id "TCONS_00045024"; exon_number "1"; gene_name "ENSCGRG00001014234.1"; oId "CUFF.26236.2"; nearest_ref "ENSCGRT00001017210.1"; class_code "j"; tss_id "TSS33377";
LT883693v1	Cufflinks	exon	13815005	13815218	.	+	.	gene_id "XLOC_025650"; transcript_id "TCONS_00045023"; exon_number "2"; gene_name "ENSCGRG00001014234.1"; oId "ENSCGRT00001017210.1"; nearest_ref "ENSCGRT00001017210.1"; class_code "="; tss_id "TSS33377"; p_id "P22521";
LT883693v1	Cufflinks	exon	13815066	13815450	.	+	.	gene_id "XLOC_025650"; transcript_id "TCONS_00045024"; exon_number "2"; gene_name "ENSCGRG00001014234.1"; oId "CUFF.26236.2"; nearest_ref "ENSCGRT00001017210.1"; class_code "j"; tss_id "TSS33377";
LT883693v1	Cufflinks	exon	13819372	13819441	.	+	.	gene_id "XLOC_025651"; transcript_id "TCONS_00045025"; exon_number "1"; gene_name "ENSCGRG00001011162.1"; oId "CUFF.26234.1"; nearest_ref "ENSCGRT00001013156.1"; class_code "j"; tss_id "TSS33378";
LT883693v1	Cufflinks	exon	13819439	13819441	.	+	.	gene_id "XLOC_025651"; transcript_id "TCONS_00045027"; exon_number "1"; gene_name "ENSCGRG00001011162.1"; oId "ENSCGRT00001013160.1"; nearest_ref "ENSCGRT00001013160.1"; class_code "="; tss_id "TSS33378"; p_id "P22523";
LT883693v1	Cufflinks	exon	13819439	13819441	.	+	.	gene_id "XLOC_025651"; transcript_id "TCONS_00045026"; exon_number "1"; gene_name "ENSCGRG00001011162.1"; oId "ENSCGRT00001013156.1"; contained_in "TCONS_00045025"; nearest_ref "ENSCGRT00001013156.1"; class_code "="; tss_id "TSS33378"; p_id "P22522";
LT883693v1	Cufflinks	exon	13820763	13820784	.	+	.	gene_id "XLOC_025651"; transcript_id "TCONS_00045028"; exon_number "1"; gene_name "ENSCGRG00001011162.1"; oId "CUFF.26234.4"; nearest_ref "ENSCGRT00001013156.1"; class_code "j"; tss_id "TSS33379";
LT883693v1	Cufflinks	exon	13822751	13822831	.	+	.	gene_id "XLOC_025651"; transcript_id "TCONS_00045025"; exon_number "2"; gene_name "ENSCGRG00001011162.1"; oId "CUFF.26234.1"; nearest_ref "ENSCGRT00001013156.1"; class_code "j"; tss_id "TSS33378";
LT883693v1	Cufflinks	exon	13822751	13822831	.	+	.	gene_id "XLOC_025651"; transcript_id "TCONS_00045026"; exon_number "2"; gene_name "ENSCGRG00001011162.1"; oId "ENSCGRT00001013156.1"; contained_in "TCONS_00045025"; nearest_ref "ENSCGRT00001013156.1"; class_code "="; tss_id "TSS33378"; p_id "P22522";
LT883693v1	Cufflinks	exon	13822751	13822831	.	+	.	gene_id "XLOC_025651"; transcript_id "TCONS_00045028"; exon_number "2"; gene_name "ENSCGRG00001011162.1"; oId "CUFF.26234.4"; nearest_ref "ENSCGRT00001013156.1"; class_code "j"; tss_id "TSS33379";
LT883693v1	Cufflinks	exon	13822909	13822960	.	+	.	gene_id "XLOC_025651"; transcript_id "TCONS_00045025"; exon_number "3"; gene_name "ENSCGRG00001011162.1"; oId "CUFF.26234.1"; nearest_ref "ENSCGRT00001013156.1"; class_code "j"; tss_id "TSS33378";
LT883693v1	Cufflinks	exon	13822909	13822960	.	+	.	gene_id "XLOC_025651"; transcript_id "TCONS_00045026"; exon_number "3"; gene_name "ENSCGRG00001011162.1"; oId "ENSCGRT00001013156.1"; contained_in "TCONS_00045025"; nearest_ref "ENSCGRT00001013156.1"; class_code "="; tss_id "TSS33378"; p_id "P22522";
LT883693v1	Cufflinks	exon	13822909	13822960	.	+	.	gene_id "XLOC_025651"; transcript_id "TCONS_00045028"; exon_number "3"; gene_name "ENSCGRG00001011162.1"; oId "CUFF.26234.4"; nearest_ref "ENSCGRT00001013156.1"; class_code "j"; tss_id "TSS33379";
LT883693v1	Cufflinks	exon	13823181	13823315	.	+	.	gene_id "XLOC_025643"; transcript_id "TCONS_00045010"; exon_number "7"; gene_name "ENSCGRG00001017059.1"; oId "CUFF.26207.2"; nearest_ref "ENSCGRT00001021091.1"; class_code "j"; tss_id "TSS33361";
LT883693v1	Cufflinks	exon	13824457	13824518	.	+	.	gene_id "XLOC_025651"; transcript_id "TCONS_00045025"; exon_number "4"; gene_name "ENSCGRG00001011162.1"; oId "CUFF.26234.1"; nearest_ref "ENSCGRT00001013156.1"; class_code "j"; tss_id "TSS33378";
LT883693v1	Cufflinks	exon	13824457	13824518	.	+	.	gene_id "XLOC_025651"; transcript_id "TCONS_00045026"; exon_number "4"; gene_name "ENSCGRG00001011162.1"; oId "ENSCGRT00001013156.1"; contained_in "TCONS_00045025"; nearest_ref "ENSCGRT00001013156.1"; class_code "="; tss_id "TSS33378"; p_id "P22522";
LT883693v1	Cufflinks	exon	13824457	13824518	.	+	.	gene_id "XLOC_025651"; transcript_id "TCONS_00045028"; exon_number "4"; gene_name "ENSCGRG00001011162.1"; oId "CUFF.26234.4"; nearest_ref "ENSCGRT00001013156.1"; class_code "j"; tss_id "TSS33379";
LT883693v1	Cufflinks	exon	13824758	13826736	.	-	.	gene_id "XLOC_025848"; transcript_id "TCONS_00045410"; exon_number "1"; gene_name "ENSCGRG00001012703.1"; oId "CUFF.26235.3"; nearest_ref "ENSCGRT00001015168.1"; class_code "o"; tss_id "TSS33654";
LT883693v1	Cufflinks	exon	13824758	13827509	.	-	.	gene_id "XLOC_025848"; transcript_id "TCONS_00045411"; exon_number "1"; gene_name "ENSCGRG00001012703.1"; oId "CUFF.26235.1"; nearest_ref "ENSCGRT00001015168.1"; class_code "j"; tss_id "TSS33655";
LT883693v1	Cufflinks	exon	13824758	13826736	.	-	.	gene_id "XLOC_025848"; transcript_id "TCONS_00045412"; exon_number "1"; gene_name "ENSCGRG00001021038.1"; oId "CUFF.26235.2"; nearest_ref "ENSCGRT00001026819.1"; class_code "o"; tss_id "TSS33656";
LT883693v1	Cufflinks	exon	13825162	13825455	.	+	.	gene_id "XLOC_025651"; transcript_id "TCONS_00045025"; exon_number "5"; gene_name "ENSCGRG00001011162.1"; oId "CUFF.26234.1"; nearest_ref "ENSCGRT00001013156.1"; class_code "j"; tss_id "TSS33378";
LT883693v1	Cufflinks	exon	13825162	13825272	.	+	.	gene_id "XLOC_025651"; transcript_id "TCONS_00045027"; exon_number "2"; gene_name "ENSCGRG00001011162.1"; oId "ENSCGRT00001013160.1"; nearest_ref "ENSCGRT00001013160.1"; class_code "="; tss_id "TSS33378"; p_id "P22523";
LT883693v1	Cufflinks	exon	13825162	13825272	.	+	.	gene_id "XLOC_025651"; transcript_id "TCONS_00045026"; exon_number "5"; gene_name "ENSCGRG00001011162.1"; oId "ENSCGRT00001013156.1"; contained_in "TCONS_00045025"; nearest_ref "ENSCGRT00001013156.1"; class_code "="; tss_id "TSS33378"; p_id "P22522";
LT883693v1	Cufflinks	exon	13825162	13825630	.	+	.	gene_id "XLOC_025651"; transcript_id "TCONS_00045028"; exon_number "5"; gene_name "ENSCGRG00001011162.1"; oId "CUFF.26234.4"; nearest_ref "ENSCGRT00001013156.1"; class_code "j"; tss_id "TSS33379";
LT883693v1	Cufflinks	exon	13825540	13825630	.	+	.	gene_id "XLOC_025651"; transcript_id "TCONS_00045025"; exon_number "6"; gene_name "ENSCGRG00001011162.1"; oId "CUFF.26234.1"; nearest_ref "ENSCGRT00001013156.1"; class_code "j"; tss_id "TSS33378";
LT883693v1	Cufflinks	exon	13825658	13825802	.	+	.	gene_id "XLOC_025651"; transcript_id "TCONS_00045025"; exon_number "7"; gene_name "ENSCGRG00001011162.1"; oId "CUFF.26234.1"; nearest_ref "ENSCGRT00001013156.1"; class_code "j"; tss_id "TSS33378";
LT883693v1	Cufflinks	exon	13825658	13825802	.	+	.	gene_id "XLOC_025651"; transcript_id "TCONS_00045028"; exon_number "6"; gene_name "ENSCGRG00001011162.1"; oId "CUFF.26234.4"; nearest_ref "ENSCGRT00001013156.1"; class_code "j"; tss_id "TSS33379";
LT883693v1	Cufflinks	exon	13826605	13826913	.	+	.	gene_id "XLOC_025651"; transcript_id "TCONS_00045025"; exon_number "8"; gene_name "ENSCGRG00001011162.1"; oId "CUFF.26234.1"; nearest_ref "ENSCGRT00001013156.1"; class_code "j"; tss_id "TSS33378";
LT883693v1	Cufflinks	exon	13826605	13826913	.	+	.	gene_id "XLOC_025651"; transcript_id "TCONS_00045028"; exon_number "7"; gene_name "ENSCGRG00001011162.1"; oId "CUFF.26234.4"; nearest_ref "ENSCGRT00001013156.1"; class_code "j"; tss_id "TSS33379";
LT883693v1	Cufflinks	exon	13826973	13827509	.	-	.	gene_id "XLOC_025848"; transcript_id "TCONS_00045413"; exon_number "1"; gene_name "ENSCGRG00001012703.1"; oId "ENSCGRT00001015168.1"; contained_in "TCONS_00045411"; nearest_ref "ENSCGRT00001015168.1"; class_code "="; tss_id "TSS33657"; p_id "P22711";
LT883693v1	Cufflinks	exon	13828945	13829055	.	-	.	gene_id "XLOC_025848"; transcript_id "TCONS_00045411"; exon_number "2"; gene_name "ENSCGRG00001012703.1"; oId "CUFF.26235.1"; nearest_ref "ENSCGRT00001015168.1"; class_code "j"; tss_id "TSS33655";
LT883693v1	Cufflinks	exon	13828945	13829055	.	-	.	gene_id "XLOC_025848"; transcript_id "TCONS_00045413"; exon_number "2"; gene_name "ENSCGRG00001012703.1"; oId "ENSCGRT00001015168.1"; contained_in "TCONS_00045411"; nearest_ref "ENSCGRT00001015168.1"; class_code "="; tss_id "TSS33657"; p_id "P22711";
LT883693v1	Cufflinks	exon	13829139	13829270	.	-	.	gene_id "XLOC_025848"; transcript_id "TCONS_00045411"; exon_number "3"; gene_name "ENSCGRG00001012703.1"; oId "CUFF.26235.1"; nearest_ref "ENSCGRT00001015168.1"; class_code "j"; tss_id "TSS33655";
LT883693v1	Cufflinks	exon	13829139	13829270	.	-	.	gene_id "XLOC_025848"; transcript_id "TCONS_00045413"; exon_number "3"; gene_name "ENSCGRG00001012703.1"; oId "ENSCGRT00001015168.1"; contained_in "TCONS_00045411"; nearest_ref "ENSCGRT00001015168.1"; class_code "="; tss_id "TSS33657"; p_id "P22711";
LT883693v1	Cufflinks	exon	13829348	13829539	.	-	.	gene_id "XLOC_025848"; transcript_id "TCONS_00045411"; exon_number "4"; gene_name "ENSCGRG00001012703.1"; oId "CUFF.26235.1"; nearest_ref "ENSCGRT00001015168.1"; class_code "j"; tss_id "TSS33655";
LT883693v1	Cufflinks	exon	13829348	13829539	.	-	.	gene_id "XLOC_025848"; transcript_id "TCONS_00045413"; exon_number "4"; gene_name "ENSCGRG00001012703.1"; oId "ENSCGRT00001015168.1"; contained_in "TCONS_00045411"; nearest_ref "ENSCGRT00001015168.1"; class_code "="; tss_id "TSS33657"; p_id "P22711";
LT883693v1	Cufflinks	exon	13830666	13831466	.	-	.	gene_id "XLOC_025848"; transcript_id "TCONS_00045411"; exon_number "5"; gene_name "ENSCGRG00001012703.1"; oId "CUFF.26235.1"; nearest_ref "ENSCGRT00001015168.1"; class_code "j"; tss_id "TSS33655";
LT883693v1	Cufflinks	exon	13830666	13831466	.	-	.	gene_id "XLOC_025848"; transcript_id "TCONS_00045413"; exon_number "5"; gene_name "ENSCGRG00001012703.1"; oId "ENSCGRT00001015168.1"; contained_in "TCONS_00045411"; nearest_ref "ENSCGRT00001015168.1"; class_code "="; tss_id "TSS33657"; p_id "P22711";
LT883693v1	Cufflinks	exon	13832171	13832245	.	-	.	gene_id "XLOC_025848"; transcript_id "TCONS_00045411"; exon_number "6"; gene_name "ENSCGRG00001012703.1"; oId "CUFF.26235.1"; nearest_ref "ENSCGRT00001015168.1"; class_code "j"; tss_id "TSS33655";
LT883693v1	Cufflinks	exon	13832171	13832245	.	-	.	gene_id "XLOC_025848"; transcript_id "TCONS_00045413"; exon_number "6"; gene_name "ENSCGRG00001012703.1"; oId "ENSCGRT00001015168.1"; contained_in "TCONS_00045411"; nearest_ref "ENSCGRT00001015168.1"; class_code "="; tss_id "TSS33657"; p_id "P22711";
LT883693v1	Cufflinks	exon	13832346	13832401	.	-	.	gene_id "XLOC_025848"; transcript_id "TCONS_00045411"; exon_number "7"; gene_name "ENSCGRG00001012703.1"; oId "CUFF.26235.1"; nearest_ref "ENSCGRT00001015168.1"; class_code "j"; tss_id "TSS33655";
LT883693v1	Cufflinks	exon	13832346	13832401	.	-	.	gene_id "XLOC_025848"; transcript_id "TCONS_00045413"; exon_number "7"; gene_name "ENSCGRG00001012703.1"; oId "ENSCGRT00001015168.1"; contained_in "TCONS_00045411"; nearest_ref "ENSCGRT00001015168.1"; class_code "="; tss_id "TSS33657"; p_id "P22711";
LT883693v1	Cufflinks	exon	13832497	13832623	.	-	.	gene_id "XLOC_025848"; transcript_id "TCONS_00045411"; exon_number "8"; gene_name "ENSCGRG00001012703.1"; oId "CUFF.26235.1"; nearest_ref "ENSCGRT00001015168.1"; class_code "j"; tss_id "TSS33655";
LT883693v1	Cufflinks	exon	13832497	13832623	.	-	.	gene_id "XLOC_025848"; transcript_id "TCONS_00045413"; exon_number "8"; gene_name "ENSCGRG00001012703.1"; oId "ENSCGRT00001015168.1"; contained_in "TCONS_00045411"; nearest_ref "ENSCGRT00001015168.1"; class_code "="; tss_id "TSS33657"; p_id "P22711";
LT883693v1	Cufflinks	exon	13832719	13832871	.	-	.	gene_id "XLOC_025848"; transcript_id "TCONS_00045411"; exon_number "9"; gene_name "ENSCGRG00001012703.1"; oId "CUFF.26235.1"; nearest_ref "ENSCGRT00001015168.1"; class_code "j"; tss_id "TSS33655";
LT883693v1	Cufflinks	exon	13832719	13832871	.	-	.	gene_id "XLOC_025848"; transcript_id "TCONS_00045413"; exon_number "9"; gene_name "ENSCGRG00001012703.1"; oId "ENSCGRT00001015168.1"; contained_in "TCONS_00045411"; nearest_ref "ENSCGRT00001015168.1"; class_code "="; tss_id "TSS33657"; p_id "P22711";
LT883693v1	Cufflinks	exon	13833213	13833374	.	-	.	gene_id "XLOC_025848"; transcript_id "TCONS_00045411"; exon_number "10"; gene_name "ENSCGRG00001012703.1"; oId "CUFF.26235.1"; nearest_ref "ENSCGRT00001015168.1"; class_code "j"; tss_id "TSS33655";
LT883693v1	Cufflinks	exon	13833213	13833374	.	-	.	gene_id "XLOC_025848"; transcript_id "TCONS_00045413"; exon_number "10"; gene_name "ENSCGRG00001012703.1"; oId "ENSCGRT00001015168.1"; contained_in "TCONS_00045411"; nearest_ref "ENSCGRT00001015168.1"; class_code "="; tss_id "TSS33657"; p_id "P22711";
LT883693v1	Cufflinks	exon	13833459	13833586	.	-	.	gene_id "XLOC_025848"; transcript_id "TCONS_00045411"; exon_number "11"; gene_name "ENSCGRG00001012703.1"; oId "CUFF.26235.1"; nearest_ref "ENSCGRT00001015168.1"; class_code "j"; tss_id "TSS33655";
LT883693v1	Cufflinks	exon	13833459	13833586	.	-	.	gene_id "XLOC_025848"; transcript_id "TCONS_00045413"; exon_number "11"; gene_name "ENSCGRG00001012703.1"; oId "ENSCGRT00001015168.1"; contained_in "TCONS_00045411"; nearest_ref "ENSCGRT00001015168.1"; class_code "="; tss_id "TSS33657"; p_id "P22711";
LT883693v1	Cufflinks	exon	13833665	13833781	.	-	.	gene_id "XLOC_025848"; transcript_id "TCONS_00045411"; exon_number "12"; gene_name "ENSCGRG00001012703.1"; oId "CUFF.26235.1"; nearest_ref "ENSCGRT00001015168.1"; class_code "j"; tss_id "TSS33655";
LT883693v1	Cufflinks	exon	13833665	13833781	.	-	.	gene_id "XLOC_025848"; transcript_id "TCONS_00045413"; exon_number "12"; gene_name "ENSCGRG00001012703.1"; oId "ENSCGRT00001015168.1"; contained_in "TCONS_00045411"; nearest_ref "ENSCGRT00001015168.1"; class_code "="; tss_id "TSS33657"; p_id "P22711";
LT883693v1	Cufflinks	exon	13834599	13834695	.	-	.	gene_id "XLOC_025848"; transcript_id "TCONS_00045411"; exon_number "13"; gene_name "ENSCGRG00001012703.1"; oId "CUFF.26235.1"; nearest_ref "ENSCGRT00001015168.1"; class_code "j"; tss_id "TSS33655";
LT883693v1	Cufflinks	exon	13834599	13834695	.	-	.	gene_id "XLOC_025848"; transcript_id "TCONS_00045413"; exon_number "13"; gene_name "ENSCGRG00001012703.1"; oId "ENSCGRT00001015168.1"; contained_in "TCONS_00045411"; nearest_ref "ENSCGRT00001015168.1"; class_code "="; tss_id "TSS33657"; p_id "P22711";
LT883693v1	Cufflinks	exon	13834771	13834909	.	-	.	gene_id "XLOC_025848"; transcript_id "TCONS_00045411"; exon_number "14"; gene_name "ENSCGRG00001012703.1"; oId "CUFF.26235.1"; nearest_ref "ENSCGRT00001015168.1"; class_code "j"; tss_id "TSS33655";
LT883693v1	Cufflinks	exon	13834771	13834909	.	-	.	gene_id "XLOC_025848"; transcript_id "TCONS_00045413"; exon_number "14"; gene_name "ENSCGRG00001012703.1"; oId "ENSCGRT00001015168.1"; contained_in "TCONS_00045411"; nearest_ref "ENSCGRT00001015168.1"; class_code "="; tss_id "TSS33657"; p_id "P22711";
LT883693v1	Cufflinks	exon	13835085	13835217	.	-	.	gene_id "XLOC_025848"; transcript_id "TCONS_00045411"; exon_number "15"; gene_name "ENSCGRG00001012703.1"; oId "CUFF.26235.1"; nearest_ref "ENSCGRT00001015168.1"; class_code "j"; tss_id "TSS33655";
LT883693v1	Cufflinks	exon	13835085	13835217	.	-	.	gene_id "XLOC_025848"; transcript_id "TCONS_00045413"; exon_number "15"; gene_name "ENSCGRG00001012703.1"; oId "ENSCGRT00001015168.1"; contained_in "TCONS_00045411"; nearest_ref "ENSCGRT00001015168.1"; class_code "="; tss_id "TSS33657"; p_id "P22711";
LT883693v1	Cufflinks	exon	13835339	13835449	.	-	.	gene_id "XLOC_025848"; transcript_id "TCONS_00045411"; exon_number "16"; gene_name "ENSCGRG00001012703.1"; oId "CUFF.26235.1"; nearest_ref "ENSCGRT00001015168.1"; class_code "j"; tss_id "TSS33655";
LT883693v1	Cufflinks	exon	13835339	13835449	.	-	.	gene_id "XLOC_025848"; transcript_id "TCONS_00045413"; exon_number "16"; gene_name "ENSCGRG00001012703.1"; oId "ENSCGRT00001015168.1"; contained_in "TCONS_00045411"; nearest_ref "ENSCGRT00001015168.1"; class_code "="; tss_id "TSS33657"; p_id "P22711";
LT883693v1	Cufflinks	exon	13836100	13837132	.	-	.	gene_id "XLOC_025848"; transcript_id "TCONS_00045411"; exon_number "17"; gene_name "ENSCGRG00001012703.1"; oId "CUFF.26235.1"; nearest_ref "ENSCGRT00001015168.1"; class_code "j"; tss_id "TSS33655";
LT883693v1	Cufflinks	exon	13836100	13836208	.	-	.	gene_id "XLOC_025848"; transcript_id "TCONS_00045413"; exon_number "17"; gene_name "ENSCGRG00001012703.1"; oId "ENSCGRT00001015168.1"; contained_in "TCONS_00045411"; nearest_ref "ENSCGRT00001015168.1"; class_code "="; tss_id "TSS33657"; p_id "P22711";
LT883693v1	Cufflinks	exon	13839065	13839575	.	+	.	gene_id "XLOC_025647"; transcript_id "TCONS_00045029"; exon_number "1"; gene_name "ENSCGRG00001000390.1"; oId "ENSCGRT00001000500.1"; nearest_ref "ENSCGRT00001000500.1"; class_code "="; tss_id "TSS33371"; p_id "P22519";
LT883693v1	Cufflinks	exon	13839065	13839575	.	+	.	gene_id "XLOC_025647"; transcript_id "TCONS_00045030"; exon_number "1"; gene_name "ENSCGRG00001000390.1"; oId "CUFF.26228.2"; nearest_ref "ENSCGRT00001000500.1"; class_code "j"; tss_id "TSS33371";
LT883693v1	Cufflinks	exon	13839655	13839741	.	+	.	gene_id "XLOC_025647"; transcript_id "TCONS_00045029"; exon_number "2"; gene_name "ENSCGRG00001000390.1"; oId "ENSCGRT00001000500.1"; nearest_ref "ENSCGRT00001000500.1"; class_code "="; tss_id "TSS33371"; p_id "P22519";
LT883693v1	Cufflinks	exon	13839655	13839741	.	+	.	gene_id "XLOC_025647"; transcript_id "TCONS_00045030"; exon_number "2"; gene_name "ENSCGRG00001000390.1"; oId "CUFF.26228.2"; nearest_ref "ENSCGRT00001000500.1"; class_code "j"; tss_id "TSS33371";
LT883693v1	Cufflinks	exon	13840562	13840764	.	+	.	gene_id "XLOC_025647"; transcript_id "TCONS_00045029"; exon_number "3"; gene_name "ENSCGRG00001000390.1"; oId "ENSCGRT00001000500.1"; nearest_ref "ENSCGRT00001000500.1"; class_code "="; tss_id "TSS33371"; p_id "P22519";
LT883693v1	Cufflinks	exon	13840562	13840764	.	+	.	gene_id "XLOC_025647"; transcript_id "TCONS_00045030"; exon_number "3"; gene_name "ENSCGRG00001000390.1"; oId "CUFF.26228.2"; nearest_ref "ENSCGRT00001000500.1"; class_code "j"; tss_id "TSS33371";
LT883693v1	Cufflinks	exon	13840860	13840932	.	+	.	gene_id "XLOC_025647"; transcript_id "TCONS_00045029"; exon_number "4"; gene_name "ENSCGRG00001000390.1"; oId "ENSCGRT00001000500.1"; nearest_ref "ENSCGRT00001000500.1"; class_code "="; tss_id "TSS33371"; p_id "P22519";
LT883693v1	Cufflinks	exon	13840860	13840932	.	+	.	gene_id "XLOC_025647"; transcript_id "TCONS_00045030"; exon_number "4"; gene_name "ENSCGRG00001000390.1"; oId "CUFF.26228.2"; nearest_ref "ENSCGRT00001000500.1"; class_code "j"; tss_id "TSS33371";
LT883693v1	Cufflinks	exon	13841023	13841166	.	+	.	gene_id "XLOC_025647"; transcript_id "TCONS_00045029"; exon_number "5"; gene_name "ENSCGRG00001000390.1"; oId "ENSCGRT00001000500.1"; nearest_ref "ENSCGRT00001000500.1"; class_code "="; tss_id "TSS33371"; p_id "P22519";
LT883693v1	Cufflinks	exon	13841023	13841166	.	+	.	gene_id "XLOC_025647"; transcript_id "TCONS_00045030"; exon_number "5"; gene_name "ENSCGRG00001000390.1"; oId "CUFF.26228.2"; nearest_ref "ENSCGRT00001000500.1"; class_code "j"; tss_id "TSS33371";
LT883693v1	Cufflinks	exon	13841270	13841435	.	+	.	gene_id "XLOC_025647"; transcript_id "TCONS_00045029"; exon_number "6"; gene_name "ENSCGRG00001000390.1"; oId "ENSCGRT00001000500.1"; nearest_ref "ENSCGRT00001000500.1"; class_code "="; tss_id "TSS33371"; p_id "P22519";
LT883693v1	Cufflinks	exon	13841270	13841435	.	+	.	gene_id "XLOC_025647"; transcript_id "TCONS_00045030"; exon_number "6"; gene_name "ENSCGRG00001000390.1"; oId "CUFF.26228.2"; nearest_ref "ENSCGRT00001000500.1"; class_code "j"; tss_id "TSS33371";
LT883693v1	Cufflinks	exon	13841433	13841435	.	+	.	gene_id "XLOC_025647"; transcript_id "TCONS_00045031"; exon_number "1"; gene_name "ENSCGRG00001000390.1"; oId "CUFF.26228.4"; nearest_ref "ENSCGRT00001000500.1"; class_code "j"; tss_id "TSS33372";
LT883693v1	Cufflinks	exon	13842117	13842401	.	+	.	gene_id "XLOC_025647"; transcript_id "TCONS_00045029"; exon_number "7"; gene_name "ENSCGRG00001000390.1"; oId "ENSCGRT00001000500.1"; nearest_ref "ENSCGRT00001000500.1"; class_code "="; tss_id "TSS33371"; p_id "P22519";
LT883693v1	Cufflinks	exon	13842117	13842401	.	+	.	gene_id "XLOC_025647"; transcript_id "TCONS_00045030"; exon_number "7"; gene_name "ENSCGRG00001000390.1"; oId "CUFF.26228.2"; nearest_ref "ENSCGRT00001000500.1"; class_code "j"; tss_id "TSS33371";
LT883693v1	Cufflinks	exon	13842588	13843847	.	+	.	gene_id "XLOC_025647"; transcript_id "TCONS_00045029"; exon_number "8"; gene_name "ENSCGRG00001000390.1"; oId "ENSCGRT00001000500.1"; nearest_ref "ENSCGRT00001000500.1"; class_code "="; tss_id "TSS33371"; p_id "P22519";
LT883693v1	Cufflinks	exon	13843143	13844129	.	+	.	gene_id "XLOC_025647"; transcript_id "TCONS_00045030"; exon_number "8"; gene_name "ENSCGRG00001000390.1"; oId "CUFF.26228.2"; nearest_ref "ENSCGRT00001000500.1"; class_code "j"; tss_id "TSS33371";
LT883693v1	Cufflinks	exon	13843143	13844129	.	+	.	gene_id "XLOC_025647"; transcript_id "TCONS_00045031"; exon_number "2"; gene_name "ENSCGRG00001000390.1"; oId "CUFF.26228.4"; nearest_ref "ENSCGRT00001000500.1"; class_code "j"; tss_id "TSS33372";
LT883693v1	Cufflinks	exon	13843200	13844129	.	+	.	gene_id "XLOC_025647"; transcript_id "TCONS_00045020"; exon_number "2"; gene_name "ENSCGRG00001000390.1"; oId "CUFF.26228.1"; nearest_ref "ENSCGRT00001000500.1"; class_code "o"; tss_id "TSS33370";
LT883693v1	Cufflinks	exon	13847697	13847703	.	-	.	gene_id "XLOC_025849"; transcript_id "TCONS_00045414"; exon_number "1"; gene_name "ENSCGRG00001013008.1"; oId "ENSCGRT00001015574.1"; nearest_ref "ENSCGRT00001015574.1"; class_code "="; tss_id "TSS33658"; p_id "P22712";
LT883693v1	Cufflinks	exon	13853798	13853879	.	-	.	gene_id "XLOC_025849"; transcript_id "TCONS_00045414"; exon_number "2"; gene_name "ENSCGRG00001013008.1"; oId "ENSCGRT00001015574.1"; nearest_ref "ENSCGRT00001015574.1"; class_code "="; tss_id "TSS33658"; p_id "P22712";
LT883693v1	Cufflinks	exon	13853986	13854043	.	-	.	gene_id "XLOC_025849"; transcript_id "TCONS_00045414"; exon_number "3"; gene_name "ENSCGRG00001013008.1"; oId "ENSCGRT00001015574.1"; nearest_ref "ENSCGRT00001015574.1"; class_code "="; tss_id "TSS33658"; p_id "P22712";
LT883693v1	Cufflinks	exon	13854560	13855269	.	-	.	gene_id "XLOC_025849"; transcript_id "TCONS_00045414"; exon_number "4"; gene_name "ENSCGRG00001013008.1"; oId "ENSCGRT00001015574.1"; nearest_ref "ENSCGRT00001015574.1"; class_code "="; tss_id "TSS33658"; p_id "P22712";
LT883693v1	Cufflinks	exon	13855357	13855453	.	-	.	gene_id "XLOC_025849"; transcript_id "TCONS_00045414"; exon_number "5"; gene_name "ENSCGRG00001013008.1"; oId "ENSCGRT00001015574.1"; nearest_ref "ENSCGRT00001015574.1"; class_code "="; tss_id "TSS33658"; p_id "P22712";
LT883693v1	Cufflinks	exon	13858583	13858948	.	-	.	gene_id "XLOC_025849"; transcript_id "TCONS_00045414"; exon_number "6"; gene_name "ENSCGRG00001013008.1"; oId "ENSCGRT00001015574.1"; nearest_ref "ENSCGRT00001015574.1"; class_code "="; tss_id "TSS33658"; p_id "P22712";
LT883693v1	Cufflinks	exon	13864718	13864798	.	-	.	gene_id "XLOC_025850"; transcript_id "TCONS_00045415"; exon_number "1"; gene_name "ENSCGRG00001004731.1"; oId "ENSCGRT00001005611.1"; nearest_ref "ENSCGRT00001005611.1"; class_code "="; tss_id "TSS33659";
LT883693v1	Cufflinks	exon	13866799	13866807	.	+	.	gene_id "XLOC_025652"; transcript_id "TCONS_00045032"; exon_number "1"; gene_name "ENSCGRG00001000261.1"; oId "CUFF.26238.1"; nearest_ref "ENSCGRT00001000334.1"; class_code "o"; tss_id "TSS33380";
LT883693v1	Cufflinks	exon	13866997	13867144	.	-	.	gene_id "XLOC_025851"; transcript_id "TCONS_00045416"; exon_number "1"; gene_name "ENSCGRG00001013325.1"; oId "ENSCGRT00001015982.1"; nearest_ref "ENSCGRT00001015982.1"; class_code "="; tss_id "TSS33660"; p_id "P22713";
LT883693v1	Cufflinks	exon	13867515	13867715	.	-	.	gene_id "XLOC_025851"; transcript_id "TCONS_00045416"; exon_number "2"; gene_name "ENSCGRG00001013325.1"; oId "ENSCGRT00001015982.1"; nearest_ref "ENSCGRT00001015982.1"; class_code "="; tss_id "TSS33660"; p_id "P22713";
LT883693v1	Cufflinks	exon	13868689	13868705	.	-	.	gene_id "XLOC_025851"; transcript_id "TCONS_00045416"; exon_number "3"; gene_name "ENSCGRG00001013325.1"; oId "ENSCGRT00001015982.1"; nearest_ref "ENSCGRT00001015982.1"; class_code "="; tss_id "TSS33660"; p_id "P22713";
LT883693v1	Cufflinks	exon	13870042	13870368	.	-	.	gene_id "XLOC_025851"; transcript_id "TCONS_00045416"; exon_number "4"; gene_name "ENSCGRG00001013325.1"; oId "ENSCGRT00001015982.1"; nearest_ref "ENSCGRT00001015982.1"; class_code "="; tss_id "TSS33660"; p_id "P22713";
LT883693v1	Cufflinks	exon	13875372	13876292	.	-	.	gene_id "XLOC_025852"; transcript_id "TCONS_00045417"; exon_number "1"; gene_name "ENSCGRG00001013835.1"; oId "ENSCGRT00001016649.1"; nearest_ref "ENSCGRT00001016649.1"; class_code "="; tss_id "TSS33661"; p_id "P22714";
LT883693v1	Cufflinks	exon	13875637	13876067	.	+	.	gene_id "XLOC_025653"; transcript_id "TCONS_00045033"; exon_number "1"; gene_name "ENSCGRG00001000261.1"; oId "CUFF.26239.1"; nearest_ref "ENSCGRT00001000334.1"; class_code "o"; tss_id "TSS33382";
LT883693v1	Cufflinks	exon	13876451	13876571	.	-	.	gene_id "XLOC_025852"; transcript_id "TCONS_00045417"; exon_number "2"; gene_name "ENSCGRG00001013835.1"; oId "ENSCGRT00001016649.1"; nearest_ref "ENSCGRT00001016649.1"; class_code "="; tss_id "TSS33661"; p_id "P22714";
LT883693v1	Cufflinks	exon	13878438	13878477	.	-	.	gene_id "XLOC_025852"; transcript_id "TCONS_00045417"; exon_number "3"; gene_name "ENSCGRG00001013835.1"; oId "ENSCGRT00001016649.1"; nearest_ref "ENSCGRT00001016649.1"; class_code "="; tss_id "TSS33661"; p_id "P22714";
LT883693v1	Cufflinks	exon	13878872	13879052	.	-	.	gene_id "XLOC_025852"; transcript_id "TCONS_00045417"; exon_number "4"; gene_name "ENSCGRG00001013835.1"; oId "ENSCGRT00001016649.1"; nearest_ref "ENSCGRT00001016649.1"; class_code "="; tss_id "TSS33661"; p_id "P22714";
LT883693v1	Cufflinks	exon	13879862	13880637	.	-	.	gene_id "XLOC_025852"; transcript_id "TCONS_00045417"; exon_number "5"; gene_name "ENSCGRG00001013835.1"; oId "ENSCGRT00001016649.1"; nearest_ref "ENSCGRT00001016649.1"; class_code "="; tss_id "TSS33661"; p_id "P22714";
LT883693v1	Cufflinks	exon	13894477	13894691	.	+	.	gene_id "XLOC_025654"; transcript_id "TCONS_00045034"; exon_number "1"; gene_name "ENSCGRG00001014747.1"; oId "ENSCGRT00001017915.1"; nearest_ref "ENSCGRT00001017915.1"; class_code "="; tss_id "TSS33383"; p_id "P22524";
LT883693v1	Cufflinks	exon	13894477	13894691	.	+	.	gene_id "XLOC_025654"; transcript_id "TCONS_00045035"; exon_number "1"; gene_name "ENSCGRG00001014747.1"; oId "CUFF.26240.1"; nearest_ref "ENSCGRT00001017915.1"; class_code "j"; tss_id "TSS33383";
LT883693v1	Cufflinks	exon	13894768	13894866	.	+	.	gene_id "XLOC_025654"; transcript_id "TCONS_00045034"; exon_number "2"; gene_name "ENSCGRG00001014747.1"; oId "ENSCGRT00001017915.1"; nearest_ref "ENSCGRT00001017915.1"; class_code "="; tss_id "TSS33383"; p_id "P22524";
LT883693v1	Cufflinks	exon	13894768	13894866	.	+	.	gene_id "XLOC_025654"; transcript_id "TCONS_00045035"; exon_number "2"; gene_name "ENSCGRG00001014747.1"; oId "CUFF.26240.1"; nearest_ref "ENSCGRT00001017915.1"; class_code "j"; tss_id "TSS33383";
LT883693v1	Cufflinks	exon	13895020	13895116	.	+	.	gene_id "XLOC_025654"; transcript_id "TCONS_00045034"; exon_number "3"; gene_name "ENSCGRG00001014747.1"; oId "ENSCGRT00001017915.1"; nearest_ref "ENSCGRT00001017915.1"; class_code "="; tss_id "TSS33383"; p_id "P22524";
LT883693v1	Cufflinks	exon	13895020	13895116	.	+	.	gene_id "XLOC_025654"; transcript_id "TCONS_00045035"; exon_number "3"; gene_name "ENSCGRG00001014747.1"; oId "CUFF.26240.1"; nearest_ref "ENSCGRT00001017915.1"; class_code "j"; tss_id "TSS33383";
LT883693v1	Cufflinks	exon	13896564	13896690	.	+	.	gene_id "XLOC_025654"; transcript_id "TCONS_00045034"; exon_number "4"; gene_name "ENSCGRG00001014747.1"; oId "ENSCGRT00001017915.1"; nearest_ref "ENSCGRT00001017915.1"; class_code "="; tss_id "TSS33383"; p_id "P22524";
LT883693v1	Cufflinks	exon	13896564	13896690	.	+	.	gene_id "XLOC_025654"; transcript_id "TCONS_00045035"; exon_number "4"; gene_name "ENSCGRG00001014747.1"; oId "CUFF.26240.1"; nearest_ref "ENSCGRT00001017915.1"; class_code "j"; tss_id "TSS33383";
LT883693v1	Cufflinks	exon	13896925	13897044	.	+	.	gene_id "XLOC_025654"; transcript_id "TCONS_00045034"; exon_number "5"; gene_name "ENSCGRG00001014747.1"; oId "ENSCGRT00001017915.1"; nearest_ref "ENSCGRT00001017915.1"; class_code "="; tss_id "TSS33383"; p_id "P22524";
LT883693v1	Cufflinks	exon	13896925	13897044	.	+	.	gene_id "XLOC_025654"; transcript_id "TCONS_00045035"; exon_number "5"; gene_name "ENSCGRG00001014747.1"; oId "CUFF.26240.1"; nearest_ref "ENSCGRT00001017915.1"; class_code "j"; tss_id "TSS33383";
LT883693v1	Cufflinks	exon	13897128	13897234	.	+	.	gene_id "XLOC_025654"; transcript_id "TCONS_00045034"; exon_number "6"; gene_name "ENSCGRG00001014747.1"; oId "ENSCGRT00001017915.1"; nearest_ref "ENSCGRT00001017915.1"; class_code "="; tss_id "TSS33383"; p_id "P22524";
LT883693v1	Cufflinks	exon	13897128	13897234	.	+	.	gene_id "XLOC_025654"; transcript_id "TCONS_00045035"; exon_number "6"; gene_name "ENSCGRG00001014747.1"; oId "CUFF.26240.1"; nearest_ref "ENSCGRT00001017915.1"; class_code "j"; tss_id "TSS33383";
LT883693v1	Cufflinks	exon	13898087	13898148	.	+	.	gene_id "XLOC_025654"; transcript_id "TCONS_00045034"; exon_number "7"; gene_name "ENSCGRG00001014747.1"; oId "ENSCGRT00001017915.1"; nearest_ref "ENSCGRT00001017915.1"; class_code "="; tss_id "TSS33383"; p_id "P22524";
LT883693v1	Cufflinks	exon	13898649	13898705	.	+	.	gene_id "XLOC_025654"; transcript_id "TCONS_00045034"; exon_number "8"; gene_name "ENSCGRG00001014747.1"; oId "ENSCGRT00001017915.1"; nearest_ref "ENSCGRT00001017915.1"; class_code "="; tss_id "TSS33383"; p_id "P22524";
LT883693v1	Cufflinks	exon	13898649	13898705	.	+	.	gene_id "XLOC_025654"; transcript_id "TCONS_00045035"; exon_number "7"; gene_name "ENSCGRG00001014747.1"; oId "CUFF.26240.1"; nearest_ref "ENSCGRT00001017915.1"; class_code "j"; tss_id "TSS33383";
LT883693v1	Cufflinks	exon	13898871	13900303	.	+	.	gene_id "XLOC_025654"; transcript_id "TCONS_00045034"; exon_number "9"; gene_name "ENSCGRG00001014747.1"; oId "ENSCGRT00001017915.1"; nearest_ref "ENSCGRT00001017915.1"; class_code "="; tss_id "TSS33383"; p_id "P22524";
LT883693v1	Cufflinks	exon	13898871	13900327	.	+	.	gene_id "XLOC_025654"; transcript_id "TCONS_00045035"; exon_number "8"; gene_name "ENSCGRG00001014747.1"; oId "CUFF.26240.1"; nearest_ref "ENSCGRT00001017915.1"; class_code "j"; tss_id "TSS33383";
LT883693v1	Cufflinks	exon	13905376	13905431	.	-	.	gene_id "XLOC_025853"; transcript_id "TCONS_00045418"; exon_number "1"; gene_name "ENSCGRG00001015191.1"; oId "ENSCGRT00001018501.1"; nearest_ref "ENSCGRT00001018501.1"; class_code "="; tss_id "TSS33662"; p_id "P22715";
LT883693v1	Cufflinks	exon	13905988	13906218	.	-	.	gene_id "XLOC_025853"; transcript_id "TCONS_00045418"; exon_number "2"; gene_name "ENSCGRG00001015191.1"; oId "ENSCGRT00001018501.1"; nearest_ref "ENSCGRT00001018501.1"; class_code "="; tss_id "TSS33662"; p_id "P22715";
LT883693v1	Cufflinks	exon	13907830	13907915	.	-	.	gene_id "XLOC_025853"; transcript_id "TCONS_00045418"; exon_number "3"; gene_name "ENSCGRG00001015191.1"; oId "ENSCGRT00001018501.1"; nearest_ref "ENSCGRT00001018501.1"; class_code "="; tss_id "TSS33662"; p_id "P22715";
LT883693v1	Cufflinks	exon	13908327	13908646	.	-	.	gene_id "XLOC_025853"; transcript_id "TCONS_00045418"; exon_number "4"; gene_name "ENSCGRG00001015191.1"; oId "ENSCGRT00001018501.1"; nearest_ref "ENSCGRT00001018501.1"; class_code "="; tss_id "TSS33662"; p_id "P22715";
LT883693v1	Cufflinks	exon	13916066	13916399	.	-	.	gene_id "XLOC_025854"; transcript_id "TCONS_00045419"; exon_number "1"; gene_name "ENSCGRG00001015557.1"; oId "ENSCGRT00001018994.1"; nearest_ref "ENSCGRT00001018994.1"; class_code "="; tss_id "TSS33663"; p_id "P22716";
LT883693v1	Cufflinks	exon	13919693	13920018	.	-	.	gene_id "XLOC_025854"; transcript_id "TCONS_00045419"; exon_number "2"; gene_name "ENSCGRG00001015557.1"; oId "ENSCGRT00001018994.1"; nearest_ref "ENSCGRT00001018994.1"; class_code "="; tss_id "TSS33663"; p_id "P22716";
LT883693v1	Cufflinks	exon	13924770	13924936	.	+	.	gene_id "XLOC_025655"; transcript_id "TCONS_00045036"; exon_number "1"; gene_name "ENSCGRG00001023402.1"; oId "ENSCGRT00001030196.1"; nearest_ref "ENSCGRT00001030196.1"; class_code "="; tss_id "TSS33384"; p_id "P22525";
LT883693v1	Cufflinks	exon	13933084	13933478	.	+	.	gene_id "XLOC_025655"; transcript_id "TCONS_00045036"; exon_number "2"; gene_name "ENSCGRG00001023402.1"; oId "ENSCGRT00001030196.1"; nearest_ref "ENSCGRT00001030196.1"; class_code "="; tss_id "TSS33384"; p_id "P22525";
LT883693v1	Cufflinks	exon	13933587	13933748	.	+	.	gene_id "XLOC_025655"; transcript_id "TCONS_00045036"; exon_number "3"; gene_name "ENSCGRG00001023402.1"; oId "ENSCGRT00001030196.1"; nearest_ref "ENSCGRT00001030196.1"; class_code "="; tss_id "TSS33384"; p_id "P22525";
LT883693v1	Cufflinks	exon	13933825	13933894	.	+	.	gene_id "XLOC_025655"; transcript_id "TCONS_00045036"; exon_number "4"; gene_name "ENSCGRG00001023402.1"; oId "ENSCGRT00001030196.1"; nearest_ref "ENSCGRT00001030196.1"; class_code "="; tss_id "TSS33384"; p_id "P22525";
LT883693v1	Cufflinks	exon	13934394	13934485	.	+	.	gene_id "XLOC_025655"; transcript_id "TCONS_00045036"; exon_number "5"; gene_name "ENSCGRG00001023402.1"; oId "ENSCGRT00001030196.1"; nearest_ref "ENSCGRT00001030196.1"; class_code "="; tss_id "TSS33384"; p_id "P22525";
LT883693v1	Cufflinks	exon	13934551	13934660	.	+	.	gene_id "XLOC_025655"; transcript_id "TCONS_00045036"; exon_number "6"; gene_name "ENSCGRG00001023402.1"; oId "ENSCGRT00001030196.1"; nearest_ref "ENSCGRT00001030196.1"; class_code "="; tss_id "TSS33384"; p_id "P22525";
LT883693v1	Cufflinks	exon	13938449	13938658	.	+	.	gene_id "XLOC_025655"; transcript_id "TCONS_00045036"; exon_number "7"; gene_name "ENSCGRG00001023402.1"; oId "ENSCGRT00001030196.1"; nearest_ref "ENSCGRT00001030196.1"; class_code "="; tss_id "TSS33384"; p_id "P22525";
LT883693v1	Cufflinks	exon	13938744	13938870	.	+	.	gene_id "XLOC_025655"; transcript_id "TCONS_00045036"; exon_number "8"; gene_name "ENSCGRG00001023402.1"; oId "ENSCGRT00001030196.1"; nearest_ref "ENSCGRT00001030196.1"; class_code "="; tss_id "TSS33384"; p_id "P22525";
LT883693v1	Cufflinks	exon	13938960	13939097	.	+	.	gene_id "XLOC_025655"; transcript_id "TCONS_00045036"; exon_number "9"; gene_name "ENSCGRG00001023402.1"; oId "ENSCGRT00001030196.1"; nearest_ref "ENSCGRT00001030196.1"; class_code "="; tss_id "TSS33384"; p_id "P22525";
LT883693v1	Cufflinks	exon	13939168	13939332	.	+	.	gene_id "XLOC_025655"; transcript_id "TCONS_00045036"; exon_number "10"; gene_name "ENSCGRG00001023402.1"; oId "ENSCGRT00001030196.1"; nearest_ref "ENSCGRT00001030196.1"; class_code "="; tss_id "TSS33384"; p_id "P22525";
LT883693v1	Cufflinks	exon	13939620	13939766	.	+	.	gene_id "XLOC_025655"; transcript_id "TCONS_00045036"; exon_number "11"; gene_name "ENSCGRG00001023402.1"; oId "ENSCGRT00001030196.1"; nearest_ref "ENSCGRT00001030196.1"; class_code "="; tss_id "TSS33384"; p_id "P22525";
LT883693v1	Cufflinks	exon	13940179	13940336	.	+	.	gene_id "XLOC_025655"; transcript_id "TCONS_00045036"; exon_number "12"; gene_name "ENSCGRG00001023402.1"; oId "ENSCGRT00001030196.1"; nearest_ref "ENSCGRT00001030196.1"; class_code "="; tss_id "TSS33384"; p_id "P22525";
LT883693v1	Cufflinks	exon	13941521	13941525	.	-	.	gene_id "XLOC_025848"; transcript_id "TCONS_00045410"; exon_number "2"; gene_name "ENSCGRG00001012703.1"; oId "CUFF.26235.3"; nearest_ref "ENSCGRT00001015168.1"; class_code "o"; tss_id "TSS33654";
LT883693v1	Cufflinks	exon	13945976	13946263	.	+	.	gene_id "XLOC_025656"; transcript_id "TCONS_00045037"; exon_number "1"; gene_name "ENSCGRG00001024276.1"; oId "ENSCGRT00001031443.1"; nearest_ref "ENSCGRT00001031443.1"; class_code "="; tss_id "TSS33385"; p_id "P22526";
LT883693v1	Cufflinks	exon	13945976	13946263	.	+	.	gene_id "XLOC_025656"; transcript_id "TCONS_00045039"; exon_number "1"; gene_name "ENSCGRG00001024276.1"; oId "CUFF.26230.2"; nearest_ref "ENSCGRT00001031443.1"; class_code "j"; tss_id "TSS33385";
LT883693v1	Cufflinks	exon	13945976	13946263	.	+	.	gene_id "XLOC_025656"; transcript_id "TCONS_00045038"; exon_number "1"; gene_name "ENSCGRG00001024276.1"; oId "CUFF.26230.1"; nearest_ref "ENSCGRT00001031443.1"; class_code "j"; tss_id "TSS33385";
LT883693v1	Cufflinks	exon	13947722	13947829	.	+	.	gene_id "XLOC_025656"; transcript_id "TCONS_00045037"; exon_number "2"; gene_name "ENSCGRG00001024276.1"; oId "ENSCGRT00001031443.1"; nearest_ref "ENSCGRT00001031443.1"; class_code "="; tss_id "TSS33385"; p_id "P22526";
LT883693v1	Cufflinks	exon	13947722	13947829	.	+	.	gene_id "XLOC_025656"; transcript_id "TCONS_00045039"; exon_number "2"; gene_name "ENSCGRG00001024276.1"; oId "CUFF.26230.2"; nearest_ref "ENSCGRT00001031443.1"; class_code "j"; tss_id "TSS33385";
LT883693v1	Cufflinks	exon	13947722	13947780	.	+	.	gene_id "XLOC_025656"; transcript_id "TCONS_00045038"; exon_number "2"; gene_name "ENSCGRG00001024276.1"; oId "CUFF.26230.1"; nearest_ref "ENSCGRT00001031443.1"; class_code "j"; tss_id "TSS33385";
LT883693v1	Cufflinks	exon	13948286	13948387	.	+	.	gene_id "XLOC_025656"; transcript_id "TCONS_00045037"; exon_number "3"; gene_name "ENSCGRG00001024276.1"; oId "ENSCGRT00001031443.1"; nearest_ref "ENSCGRT00001031443.1"; class_code "="; tss_id "TSS33385"; p_id "P22526";
LT883693v1	Cufflinks	exon	13948286	13948387	.	+	.	gene_id "XLOC_025656"; transcript_id "TCONS_00045039"; exon_number "3"; gene_name "ENSCGRG00001024276.1"; oId "CUFF.26230.2"; nearest_ref "ENSCGRT00001031443.1"; class_code "j"; tss_id "TSS33385";
LT883693v1	Cufflinks	exon	13948327	13948387	.	+	.	gene_id "XLOC_025656"; transcript_id "TCONS_00045038"; exon_number "3"; gene_name "ENSCGRG00001024276.1"; oId "CUFF.26230.1"; nearest_ref "ENSCGRT00001031443.1"; class_code "j"; tss_id "TSS33385";
LT883693v1	Cufflinks	exon	13948709	13948849	.	+	.	gene_id "XLOC_025656"; transcript_id "TCONS_00045037"; exon_number "4"; gene_name "ENSCGRG00001024276.1"; oId "ENSCGRT00001031443.1"; nearest_ref "ENSCGRT00001031443.1"; class_code "="; tss_id "TSS33385"; p_id "P22526";
LT883693v1	Cufflinks	exon	13948709	13948849	.	+	.	gene_id "XLOC_025656"; transcript_id "TCONS_00045039"; exon_number "4"; gene_name "ENSCGRG00001024276.1"; oId "CUFF.26230.2"; nearest_ref "ENSCGRT00001031443.1"; class_code "j"; tss_id "TSS33385";
LT883693v1	Cufflinks	exon	13948709	13948849	.	+	.	gene_id "XLOC_025656"; transcript_id "TCONS_00045038"; exon_number "4"; gene_name "ENSCGRG00001024276.1"; oId "CUFF.26230.1"; nearest_ref "ENSCGRT00001031443.1"; class_code "j"; tss_id "TSS33385";
LT883693v1	Cufflinks	exon	13949608	13949742	.	+	.	gene_id "XLOC_025656"; transcript_id "TCONS_00045037"; exon_number "5"; gene_name "ENSCGRG00001024276.1"; oId "ENSCGRT00001031443.1"; nearest_ref "ENSCGRT00001031443.1"; class_code "="; tss_id "TSS33385"; p_id "P22526";
LT883693v1	Cufflinks	exon	13949608	13949871	.	+	.	gene_id "XLOC_025656"; transcript_id "TCONS_00045038"; exon_number "5"; gene_name "ENSCGRG00001024276.1"; oId "CUFF.26230.1"; nearest_ref "ENSCGRT00001031443.1"; class_code "j"; tss_id "TSS33385";
LT883693v1	Cufflinks	exon	13949620	13949871	.	+	.	gene_id "XLOC_025656"; transcript_id "TCONS_00045039"; exon_number "5"; gene_name "ENSCGRG00001024276.1"; oId "CUFF.26230.2"; nearest_ref "ENSCGRT00001031443.1"; class_code "j"; tss_id "TSS33385";
LT883693v1	Cufflinks	exon	13949736	13949873	.	-	.	gene_id "XLOC_025845"; transcript_id "TCONS_00045406"; exon_number "2"; gene_name "ENSCGRG00001012703.1"; oId "CUFF.26229.1"; nearest_ref "ENSCGRT00001015168.1"; class_code "o"; tss_id "TSS33650";
LT883693v1	Cufflinks	exon	13951356	13951410	.	+	.	gene_id "XLOC_025657"; transcript_id "TCONS_00045040"; exon_number "1"; gene_name "ENSCGRG00001000261.1"; oId "ENSCGRT00001000334.1"; nearest_ref "ENSCGRT00001000334.1"; class_code "="; tss_id "TSS33386"; p_id "P22527";
LT883693v1	Cufflinks	exon	13952443	13952573	.	+	.	gene_id "XLOC_025657"; transcript_id "TCONS_00045040"; exon_number "2"; gene_name "ENSCGRG00001000261.1"; oId "ENSCGRT00001000334.1"; nearest_ref "ENSCGRT00001000334.1"; class_code "="; tss_id "TSS33386"; p_id "P22527";
LT883693v1	Cufflinks	exon	13953532	13953657	.	+	.	gene_id "XLOC_025657"; transcript_id "TCONS_00045040"; exon_number "3"; gene_name "ENSCGRG00001000261.1"; oId "ENSCGRT00001000334.1"; nearest_ref "ENSCGRT00001000334.1"; class_code "="; tss_id "TSS33386"; p_id "P22527";
LT883693v1	Cufflinks	exon	13953965	13954079	.	+	.	gene_id "XLOC_025657"; transcript_id "TCONS_00045040"; exon_number "4"; gene_name "ENSCGRG00001000261.1"; oId "ENSCGRT00001000334.1"; nearest_ref "ENSCGRT00001000334.1"; class_code "="; tss_id "TSS33386"; p_id "P22527";
LT883693v1	Cufflinks	exon	13954888	13955055	.	+	.	gene_id "XLOC_025657"; transcript_id "TCONS_00045040"; exon_number "5"; gene_name "ENSCGRG00001000261.1"; oId "ENSCGRT00001000334.1"; nearest_ref "ENSCGRT00001000334.1"; class_code "="; tss_id "TSS33386"; p_id "P22527";
LT883693v1	Cufflinks	exon	13955166	13955281	.	+	.	gene_id "XLOC_025657"; transcript_id "TCONS_00045040"; exon_number "6"; gene_name "ENSCGRG00001000261.1"; oId "ENSCGRT00001000334.1"; nearest_ref "ENSCGRT00001000334.1"; class_code "="; tss_id "TSS33386"; p_id "P22527";
LT883693v1	Cufflinks	exon	13955354	13955458	.	+	.	gene_id "XLOC_025657"; transcript_id "TCONS_00045040"; exon_number "7"; gene_name "ENSCGRG00001000261.1"; oId "ENSCGRT00001000334.1"; nearest_ref "ENSCGRT00001000334.1"; class_code "="; tss_id "TSS33386"; p_id "P22527";
LT883693v1	Cufflinks	exon	13955544	13955706	.	+	.	gene_id "XLOC_025657"; transcript_id "TCONS_00045040"; exon_number "8"; gene_name "ENSCGRG00001000261.1"; oId "ENSCGRT00001000334.1"; nearest_ref "ENSCGRT00001000334.1"; class_code "="; tss_id "TSS33386"; p_id "P22527";
LT883693v1	Cufflinks	exon	13956357	13956547	.	+	.	gene_id "XLOC_025657"; transcript_id "TCONS_00045040"; exon_number "9"; gene_name "ENSCGRG00001000261.1"; oId "ENSCGRT00001000334.1"; nearest_ref "ENSCGRT00001000334.1"; class_code "="; tss_id "TSS33386"; p_id "P22527";
LT883693v1	Cufflinks	exon	13956640	13956798	.	+	.	gene_id "XLOC_025657"; transcript_id "TCONS_00045040"; exon_number "10"; gene_name "ENSCGRG00001000261.1"; oId "ENSCGRT00001000334.1"; nearest_ref "ENSCGRT00001000334.1"; class_code "="; tss_id "TSS33386"; p_id "P22527";
LT883693v1	Cufflinks	exon	13957432	13957548	.	+	.	gene_id "XLOC_025657"; transcript_id "TCONS_00045040"; exon_number "11"; gene_name "ENSCGRG00001000261.1"; oId "ENSCGRT00001000334.1"; nearest_ref "ENSCGRT00001000334.1"; class_code "="; tss_id "TSS33386"; p_id "P22527";
LT883693v1	Cufflinks	exon	13957620	13957727	.	+	.	gene_id "XLOC_025657"; transcript_id "TCONS_00045040"; exon_number "12"; gene_name "ENSCGRG00001000261.1"; oId "ENSCGRT00001000334.1"; nearest_ref "ENSCGRT00001000334.1"; class_code "="; tss_id "TSS33386"; p_id "P22527";
LT883693v1	Cufflinks	exon	13958395	13958485	.	+	.	gene_id "XLOC_025657"; transcript_id "TCONS_00045040"; exon_number "13"; gene_name "ENSCGRG00001000261.1"; oId "ENSCGRT00001000334.1"; nearest_ref "ENSCGRT00001000334.1"; class_code "="; tss_id "TSS33386"; p_id "P22527";
LT883693v1	Cufflinks	exon	13959326	13959409	.	+	.	gene_id "XLOC_025657"; transcript_id "TCONS_00045040"; exon_number "14"; gene_name "ENSCGRG00001000261.1"; oId "ENSCGRT00001000334.1"; nearest_ref "ENSCGRT00001000334.1"; class_code "="; tss_id "TSS33386"; p_id "P22527";
LT883693v1	Cufflinks	exon	13959334	13959347	.	-	.	gene_id "XLOC_025855"; transcript_id "TCONS_00045420"; exon_number "1"; gene_name "ENSCGRG00001021038.1"; oId "CUFF.26242.1"; nearest_ref "ENSCGRT00001026819.1"; class_code "o"; tss_id "TSS33664";
LT883693v1	Cufflinks	exon	13960135	13960157	.	+	.	gene_id "XLOC_025657"; transcript_id "TCONS_00045040"; exon_number "15"; gene_name "ENSCGRG00001000261.1"; oId "ENSCGRT00001000334.1"; nearest_ref "ENSCGRT00001000334.1"; class_code "="; tss_id "TSS33386"; p_id "P22527";
LT883693v1	Cufflinks	exon	13963620	13963628	.	+	.	gene_id "XLOC_025652"; transcript_id "TCONS_00045041"; exon_number "1"; gene_name "ENSCGRG00001017778.1"; oId "CUFF.26238.2"; nearest_ref "ENSCGRT00001022098.1"; class_code "o"; tss_id "TSS33381";
LT883693v1	Cufflinks	exon	13964073	13964314	.	+	.	gene_id "XLOC_025649"; transcript_id "TCONS_00045042"; exon_number "1"; gene_name "ENSCGRG00001017778.1"; oId "ENSCGRT00001022098.1"; nearest_ref "ENSCGRT00001022098.1"; class_code "="; tss_id "TSS33375"; p_id "P22520";
LT883693v1	Cufflinks	exon	13964073	13964314	.	+	.	gene_id "XLOC_025649"; transcript_id "TCONS_00045043"; exon_number "1"; gene_name "ENSCGRG00001017778.1"; oId "CUFF.26233.2"; nearest_ref "ENSCGRT00001022098.1"; class_code "="; tss_id "TSS33375"; p_id "P22520";
LT883693v1	Cufflinks	exon	13964858	13964968	.	+	.	gene_id "XLOC_025649"; transcript_id "TCONS_00045042"; exon_number "2"; gene_name "ENSCGRG00001017778.1"; oId "ENSCGRT00001022098.1"; nearest_ref "ENSCGRT00001022098.1"; class_code "="; tss_id "TSS33375"; p_id "P22520";
LT883693v1	Cufflinks	exon	13964858	13964968	.	+	.	gene_id "XLOC_025649"; transcript_id "TCONS_00045043"; exon_number "2"; gene_name "ENSCGRG00001017778.1"; oId "CUFF.26233.2"; nearest_ref "ENSCGRT00001022098.1"; class_code "="; tss_id "TSS33375"; p_id "P22520";
LT883693v1	Cufflinks	exon	13965568	13965685	.	+	.	gene_id "XLOC_025649"; transcript_id "TCONS_00045042"; exon_number "3"; gene_name "ENSCGRG00001017778.1"; oId "ENSCGRT00001022098.1"; nearest_ref "ENSCGRT00001022098.1"; class_code "="; tss_id "TSS33375"; p_id "P22520";
LT883693v1	Cufflinks	exon	13965568	13965685	.	+	.	gene_id "XLOC_025649"; transcript_id "TCONS_00045043"; exon_number "3"; gene_name "ENSCGRG00001017778.1"; oId "CUFF.26233.2"; nearest_ref "ENSCGRT00001022098.1"; class_code "="; tss_id "TSS33375"; p_id "P22520";
LT883693v1	Cufflinks	exon	13970838	13970972	.	+	.	gene_id "XLOC_025649"; transcript_id "TCONS_00045042"; exon_number "4"; gene_name "ENSCGRG00001017778.1"; oId "ENSCGRT00001022098.1"; nearest_ref "ENSCGRT00001022098.1"; class_code "="; tss_id "TSS33375"; p_id "P22520";
LT883693v1	Cufflinks	exon	13970838	13970972	.	+	.	gene_id "XLOC_025649"; transcript_id "TCONS_00045043"; exon_number "4"; gene_name "ENSCGRG00001017778.1"; oId "CUFF.26233.2"; nearest_ref "ENSCGRT00001022098.1"; class_code "="; tss_id "TSS33375"; p_id "P22520";
LT883693v1	Cufflinks	exon	13971279	13971483	.	+	.	gene_id "XLOC_025649"; transcript_id "TCONS_00045042"; exon_number "5"; gene_name "ENSCGRG00001017778.1"; oId "ENSCGRT00001022098.1"; nearest_ref "ENSCGRT00001022098.1"; class_code "="; tss_id "TSS33375"; p_id "P22520";
LT883693v1	Cufflinks	exon	13971279	13971483	.	+	.	gene_id "XLOC_025649"; transcript_id "TCONS_00045043"; exon_number "5"; gene_name "ENSCGRG00001017778.1"; oId "CUFF.26233.2"; nearest_ref "ENSCGRT00001022098.1"; class_code "="; tss_id "TSS33375"; p_id "P22520";
LT883693v1	Cufflinks	exon	13971454	13971463	.	-	.	gene_id "XLOC_025848"; transcript_id "TCONS_00045421"; exon_number "1"; gene_name "ENSCGRG00001017778.1"; oId "CUFF.26235.5"; nearest_ref "ENSCGRT00001022098.1"; class_code "x"; tss_id "TSS33655";
LT883693v1	Cufflinks	exon	13972670	13972789	.	+	.	gene_id "XLOC_025649"; transcript_id "TCONS_00045042"; exon_number "6"; gene_name "ENSCGRG00001017778.1"; oId "ENSCGRT00001022098.1"; nearest_ref "ENSCGRT00001022098.1"; class_code "="; tss_id "TSS33375"; p_id "P22520";
LT883693v1	Cufflinks	exon	13972670	13972789	.	+	.	gene_id "XLOC_025649"; transcript_id "TCONS_00045043"; exon_number "6"; gene_name "ENSCGRG00001017778.1"; oId "CUFF.26233.2"; nearest_ref "ENSCGRT00001022098.1"; class_code "="; tss_id "TSS33375"; p_id "P22520";
LT883693v1	Cufflinks	exon	13972792	13972799	.	+	.	gene_id "XLOC_025649"; transcript_id "TCONS_00045044"; exon_number "1"; gene_name "ENSCGRG00001017778.1"; oId "CUFF.26233.4"; nearest_ref "ENSCGRT00001022098.1"; class_code "o"; tss_id "TSS33376";
LT883693v1	Cufflinks	exon	13973516	13973592	.	+	.	gene_id "XLOC_025649"; transcript_id "TCONS_00045042"; exon_number "7"; gene_name "ENSCGRG00001017778.1"; oId "ENSCGRT00001022098.1"; nearest_ref "ENSCGRT00001022098.1"; class_code "="; tss_id "TSS33375"; p_id "P22520";
LT883693v1	Cufflinks	exon	13973516	13973592	.	+	.	gene_id "XLOC_025649"; transcript_id "TCONS_00045043"; exon_number "7"; gene_name "ENSCGRG00001017778.1"; oId "CUFF.26233.2"; nearest_ref "ENSCGRT00001022098.1"; class_code "="; tss_id "TSS33375"; p_id "P22520";
LT883693v1	Cufflinks	exon	13973684	13973790	.	+	.	gene_id "XLOC_025649"; transcript_id "TCONS_00045042"; exon_number "8"; gene_name "ENSCGRG00001017778.1"; oId "ENSCGRT00001022098.1"; nearest_ref "ENSCGRT00001022098.1"; class_code "="; tss_id "TSS33375"; p_id "P22520";
LT883693v1	Cufflinks	exon	13973684	13973790	.	+	.	gene_id "XLOC_025649"; transcript_id "TCONS_00045043"; exon_number "8"; gene_name "ENSCGRG00001017778.1"; oId "CUFF.26233.2"; nearest_ref "ENSCGRT00001022098.1"; class_code "="; tss_id "TSS33375"; p_id "P22520";
LT883693v1	Cufflinks	exon	13974063	13974195	.	+	.	gene_id "XLOC_025649"; transcript_id "TCONS_00045042"; exon_number "9"; gene_name "ENSCGRG00001017778.1"; oId "ENSCGRT00001022098.1"; nearest_ref "ENSCGRT00001022098.1"; class_code "="; tss_id "TSS33375"; p_id "P22520";
LT883693v1	Cufflinks	exon	13974063	13974195	.	+	.	gene_id "XLOC_025649"; transcript_id "TCONS_00045043"; exon_number "9"; gene_name "ENSCGRG00001017778.1"; oId "CUFF.26233.2"; nearest_ref "ENSCGRT00001022098.1"; class_code "="; tss_id "TSS33375"; p_id "P22520";
LT883693v1	Cufflinks	exon	13974955	13975082	.	+	.	gene_id "XLOC_025649"; transcript_id "TCONS_00045042"; exon_number "10"; gene_name "ENSCGRG00001017778.1"; oId "ENSCGRT00001022098.1"; nearest_ref "ENSCGRT00001022098.1"; class_code "="; tss_id "TSS33375"; p_id "P22520";
LT883693v1	Cufflinks	exon	13974955	13975082	.	+	.	gene_id "XLOC_025649"; transcript_id "TCONS_00045043"; exon_number "10"; gene_name "ENSCGRG00001017778.1"; oId "CUFF.26233.2"; nearest_ref "ENSCGRT00001022098.1"; class_code "="; tss_id "TSS33375"; p_id "P22520";
LT883693v1	Cufflinks	exon	13975400	13975606	.	+	.	gene_id "XLOC_025649"; transcript_id "TCONS_00045042"; exon_number "11"; gene_name "ENSCGRG00001017778.1"; oId "ENSCGRT00001022098.1"; nearest_ref "ENSCGRT00001022098.1"; class_code "="; tss_id "TSS33375"; p_id "P22520";
LT883693v1	Cufflinks	exon	13975400	13975606	.	+	.	gene_id "XLOC_025649"; transcript_id "TCONS_00045043"; exon_number "11"; gene_name "ENSCGRG00001017778.1"; oId "CUFF.26233.2"; nearest_ref "ENSCGRT00001022098.1"; class_code "="; tss_id "TSS33375"; p_id "P22520";
LT883693v1	Cufflinks	exon	13975794	13976061	.	+	.	gene_id "XLOC_025649"; transcript_id "TCONS_00045042"; exon_number "12"; gene_name "ENSCGRG00001017778.1"; oId "ENSCGRT00001022098.1"; nearest_ref "ENSCGRT00001022098.1"; class_code "="; tss_id "TSS33375"; p_id "P22520";
LT883693v1	Cufflinks	exon	13975794	13977162	.	+	.	gene_id "XLOC_025649"; transcript_id "TCONS_00045043"; exon_number "12"; gene_name "ENSCGRG00001017778.1"; oId "CUFF.26233.2"; nearest_ref "ENSCGRT00001022098.1"; class_code "="; tss_id "TSS33375"; p_id "P22520";
LT883693v1	Cufflinks	exon	13976728	13977162	.	+	.	gene_id "XLOC_025649"; transcript_id "TCONS_00045044"; exon_number "2"; gene_name "ENSCGRG00001017778.1"; oId "CUFF.26233.4"; nearest_ref "ENSCGRT00001022098.1"; class_code "o"; tss_id "TSS33376";
LT883693v1	Cufflinks	exon	13976954	13977160	.	-	.	gene_id "XLOC_025848"; transcript_id "TCONS_00045411"; exon_number "18"; gene_name "ENSCGRG00001012703.1"; oId "CUFF.26235.1"; nearest_ref "ENSCGRT00001015168.1"; class_code "j"; tss_id "TSS33655";
LT883693v1	Cufflinks	exon	13976993	13977162	.	-	.	gene_id "XLOC_025848"; transcript_id "TCONS_00045421"; exon_number "2"; gene_name "ENSCGRG00001017778.1"; oId "CUFF.26235.5"; nearest_ref "ENSCGRT00001022098.1"; class_code "x"; tss_id "TSS33655";
LT883693v1	Cufflinks	exon	13977085	13977162	.	+	.	gene_id "XLOC_025649"; transcript_id "TCONS_00045022"; exon_number "2"; gene_name "ENSCGRG00001000261.1"; oId "CUFF.26233.1"; nearest_ref "ENSCGRT00001000334.1"; class_code "o"; tss_id "TSS33374";
LT883693v1	Cufflinks	exon	13980706	13981006	.	-	.	gene_id "XLOC_025856"; transcript_id "TCONS_00045423"; exon_number "1"; gene_name "ENSCGRG00001021038.1"; oId "ENSCGRT00001026824.1"; nearest_ref "ENSCGRT00001026824.1"; class_code "="; tss_id "TSS33665"; p_id "P22717";
LT883693v1	Cufflinks	exon	13980706	13981006	.	-	.	gene_id "XLOC_025856"; transcript_id "TCONS_00045422"; exon_number "1"; gene_name "ENSCGRG00001021038.1"; oId "ENSCGRT00001026819.1"; nearest_ref "ENSCGRT00001026819.1"; class_code "="; tss_id "TSS33665"; p_id "P22718";
LT883693v1	Cufflinks	exon	13981562	13981721	.	-	.	gene_id "XLOC_025856"; transcript_id "TCONS_00045423"; exon_number "2"; gene_name "ENSCGRG00001021038.1"; oId "ENSCGRT00001026824.1"; nearest_ref "ENSCGRT00001026824.1"; class_code "="; tss_id "TSS33665"; p_id "P22717";
LT883693v1	Cufflinks	exon	13981562	13981721	.	-	.	gene_id "XLOC_025856"; transcript_id "TCONS_00045422"; exon_number "2"; gene_name "ENSCGRG00001021038.1"; oId "ENSCGRT00001026819.1"; nearest_ref "ENSCGRT00001026819.1"; class_code "="; tss_id "TSS33665"; p_id "P22718";
LT883693v1	Cufflinks	exon	13981982	13982074	.	-	.	gene_id "XLOC_025856"; transcript_id "TCONS_00045423"; exon_number "3"; gene_name "ENSCGRG00001021038.1"; oId "ENSCGRT00001026824.1"; nearest_ref "ENSCGRT00001026824.1"; class_code "="; tss_id "TSS33665"; p_id "P22717";
LT883693v1	Cufflinks	exon	13981982	13982074	.	-	.	gene_id "XLOC_025856"; transcript_id "TCONS_00045422"; exon_number "3"; gene_name "ENSCGRG00001021038.1"; oId "ENSCGRT00001026819.1"; nearest_ref "ENSCGRT00001026819.1"; class_code "="; tss_id "TSS33665"; p_id "P22718";
LT883693v1	Cufflinks	exon	13982075	13982133	.	-	.	gene_id "XLOC_025857"; transcript_id "TCONS_00045424"; exon_number "1"; gene_name "ENSCGRG00001005362.1"; oId "ENSCGRT00001006336.1"; nearest_ref "ENSCGRT00001006336.1"; class_code "="; tss_id "TSS33666";
LT883693v1	Cufflinks	exon	13983839	13983891	.	+	.	gene_id "XLOC_025652"; transcript_id "TCONS_00045032"; exon_number "2"; gene_name "ENSCGRG00001000261.1"; oId "CUFF.26238.1"; nearest_ref "ENSCGRT00001000334.1"; class_code "o"; tss_id "TSS33380";
LT883693v1	Cufflinks	exon	13983849	13983891	.	+	.	gene_id "XLOC_025652"; transcript_id "TCONS_00045041"; exon_number "2"; gene_name "ENSCGRG00001017778.1"; oId "CUFF.26238.2"; nearest_ref "ENSCGRT00001022098.1"; class_code "o"; tss_id "TSS33381";
LT883693v1	Cufflinks	exon	13984090	13984146	.	-	.	gene_id "XLOC_025856"; transcript_id "TCONS_00045422"; exon_number "4"; gene_name "ENSCGRG00001021038.1"; oId "ENSCGRT00001026819.1"; nearest_ref "ENSCGRT00001026819.1"; class_code "="; tss_id "TSS33665"; p_id "P22718";
LT883693v1	Cufflinks	exon	13984331	13984335	.	-	.	gene_id "XLOC_025848"; transcript_id "TCONS_00045412"; exon_number "2"; gene_name "ENSCGRG00001021038.1"; oId "CUFF.26235.2"; nearest_ref "ENSCGRT00001026819.1"; class_code "o"; tss_id "TSS33656";
LT883693v1	Cufflinks	exon	13985110	13985257	.	-	.	gene_id "XLOC_025856"; transcript_id "TCONS_00045423"; exon_number "4"; gene_name "ENSCGRG00001021038.1"; oId "ENSCGRT00001026824.1"; nearest_ref "ENSCGRT00001026824.1"; class_code "="; tss_id "TSS33665"; p_id "P22717";
LT883693v1	Cufflinks	exon	13985110	13985257	.	-	.	gene_id "XLOC_025856"; transcript_id "TCONS_00045422"; exon_number "5"; gene_name "ENSCGRG00001021038.1"; oId "ENSCGRT00001026819.1"; nearest_ref "ENSCGRT00001026819.1"; class_code "="; tss_id "TSS33665"; p_id "P22718";
LT883693v1	Cufflinks	exon	13985499	13985579	.	-	.	gene_id "XLOC_025856"; transcript_id "TCONS_00045423"; exon_number "5"; gene_name "ENSCGRG00001021038.1"; oId "ENSCGRT00001026824.1"; nearest_ref "ENSCGRT00001026824.1"; class_code "="; tss_id "TSS33665"; p_id "P22717";
LT883693v1	Cufflinks	exon	13985499	13985579	.	-	.	gene_id "XLOC_025856"; transcript_id "TCONS_00045422"; exon_number "6"; gene_name "ENSCGRG00001021038.1"; oId "ENSCGRT00001026819.1"; nearest_ref "ENSCGRT00001026819.1"; class_code "="; tss_id "TSS33665"; p_id "P22718";
LT883693v1	Cufflinks	exon	13985809	13985865	.	-	.	gene_id "XLOC_025856"; transcript_id "TCONS_00045423"; exon_number "6"; gene_name "ENSCGRG00001021038.1"; oId "ENSCGRT00001026824.1"; nearest_ref "ENSCGRT00001026824.1"; class_code "="; tss_id "TSS33665"; p_id "P22717";
LT883693v1	Cufflinks	exon	13985809	13985865	.	-	.	gene_id "XLOC_025856"; transcript_id "TCONS_00045422"; exon_number "7"; gene_name "ENSCGRG00001021038.1"; oId "ENSCGRT00001026819.1"; nearest_ref "ENSCGRT00001026819.1"; class_code "="; tss_id "TSS33665"; p_id "P22718";
LT883693v1	Cufflinks	exon	13987027	13987056	.	-	.	gene_id "XLOC_025856"; transcript_id "TCONS_00045423"; exon_number "7"; gene_name "ENSCGRG00001021038.1"; oId "ENSCGRT00001026824.1"; nearest_ref "ENSCGRT00001026824.1"; class_code "="; tss_id "TSS33665"; p_id "P22717";
LT883693v1	Cufflinks	exon	13987027	13987056	.	-	.	gene_id "XLOC_025856"; transcript_id "TCONS_00045422"; exon_number "8"; gene_name "ENSCGRG00001021038.1"; oId "ENSCGRT00001026819.1"; nearest_ref "ENSCGRT00001026819.1"; class_code "="; tss_id "TSS33665"; p_id "P22718";
LT883693v1	Cufflinks	exon	13988486	13988524	.	-	.	gene_id "XLOC_025856"; transcript_id "TCONS_00045423"; exon_number "8"; gene_name "ENSCGRG00001021038.1"; oId "ENSCGRT00001026824.1"; nearest_ref "ENSCGRT00001026824.1"; class_code "="; tss_id "TSS33665"; p_id "P22717";
LT883693v1	Cufflinks	exon	13988486	13988524	.	-	.	gene_id "XLOC_025856"; transcript_id "TCONS_00045422"; exon_number "9"; gene_name "ENSCGRG00001021038.1"; oId "ENSCGRT00001026819.1"; nearest_ref "ENSCGRT00001026819.1"; class_code "="; tss_id "TSS33665"; p_id "P22718";
LT883693v1	Cufflinks	exon	13990437	13990560	.	-	.	gene_id "XLOC_025856"; transcript_id "TCONS_00045423"; exon_number "9"; gene_name "ENSCGRG00001021038.1"; oId "ENSCGRT00001026824.1"; nearest_ref "ENSCGRT00001026824.1"; class_code "="; tss_id "TSS33665"; p_id "P22717";
LT883693v1	Cufflinks	exon	13990437	13990560	.	-	.	gene_id "XLOC_025856"; transcript_id "TCONS_00045422"; exon_number "10"; gene_name "ENSCGRG00001021038.1"; oId "ENSCGRT00001026819.1"; nearest_ref "ENSCGRT00001026819.1"; class_code "="; tss_id "TSS33665"; p_id "P22718";
LT883693v1	Cufflinks	exon	13993672	13993824	.	-	.	gene_id "XLOC_025856"; transcript_id "TCONS_00045423"; exon_number "10"; gene_name "ENSCGRG00001021038.1"; oId "ENSCGRT00001026824.1"; nearest_ref "ENSCGRT00001026824.1"; class_code "="; tss_id "TSS33665"; p_id "P22717";
LT883693v1	Cufflinks	exon	13993672	13993824	.	-	.	gene_id "XLOC_025856"; transcript_id "TCONS_00045422"; exon_number "11"; gene_name "ENSCGRG00001021038.1"; oId "ENSCGRT00001026819.1"; nearest_ref "ENSCGRT00001026819.1"; class_code "="; tss_id "TSS33665"; p_id "P22718";
LT883693v1	Cufflinks	exon	13994220	13994308	.	-	.	gene_id "XLOC_025856"; transcript_id "TCONS_00045423"; exon_number "11"; gene_name "ENSCGRG00001021038.1"; oId "ENSCGRT00001026824.1"; nearest_ref "ENSCGRT00001026824.1"; class_code "="; tss_id "TSS33665"; p_id "P22717";
LT883693v1	Cufflinks	exon	13994220	13994308	.	-	.	gene_id "XLOC_025856"; transcript_id "TCONS_00045422"; exon_number "12"; gene_name "ENSCGRG00001021038.1"; oId "ENSCGRT00001026819.1"; nearest_ref "ENSCGRT00001026819.1"; class_code "="; tss_id "TSS33665"; p_id "P22718";
LT883693v1	Cufflinks	exon	13994508	13994585	.	-	.	gene_id "XLOC_025856"; transcript_id "TCONS_00045423"; exon_number "12"; gene_name "ENSCGRG00001021038.1"; oId "ENSCGRT00001026824.1"; nearest_ref "ENSCGRT00001026824.1"; class_code "="; tss_id "TSS33665"; p_id "P22717";
LT883693v1	Cufflinks	exon	13994508	13994585	.	-	.	gene_id "XLOC_025856"; transcript_id "TCONS_00045422"; exon_number "13"; gene_name "ENSCGRG00001021038.1"; oId "ENSCGRT00001026819.1"; nearest_ref "ENSCGRT00001026819.1"; class_code "="; tss_id "TSS33665"; p_id "P22718";
LT883693v1	Cufflinks	exon	13995470	13995553	.	-	.	gene_id "XLOC_025856"; transcript_id "TCONS_00045423"; exon_number "13"; gene_name "ENSCGRG00001021038.1"; oId "ENSCGRT00001026824.1"; nearest_ref "ENSCGRT00001026824.1"; class_code "="; tss_id "TSS33665"; p_id "P22717";
LT883693v1	Cufflinks	exon	13995470	13995553	.	-	.	gene_id "XLOC_025856"; transcript_id "TCONS_00045422"; exon_number "14"; gene_name "ENSCGRG00001021038.1"; oId "ENSCGRT00001026819.1"; nearest_ref "ENSCGRT00001026819.1"; class_code "="; tss_id "TSS33665"; p_id "P22718";
LT883693v1	Cufflinks	exon	13996904	13997047	.	-	.	gene_id "XLOC_025856"; transcript_id "TCONS_00045423"; exon_number "14"; gene_name "ENSCGRG00001021038.1"; oId "ENSCGRT00001026824.1"; nearest_ref "ENSCGRT00001026824.1"; class_code "="; tss_id "TSS33665"; p_id "P22717";
LT883693v1	Cufflinks	exon	13996904	13997047	.	-	.	gene_id "XLOC_025856"; transcript_id "TCONS_00045422"; exon_number "15"; gene_name "ENSCGRG00001021038.1"; oId "ENSCGRT00001026819.1"; nearest_ref "ENSCGRT00001026819.1"; class_code "="; tss_id "TSS33665"; p_id "P22718";
LT883693v1	Cufflinks	exon	13997216	13997312	.	-	.	gene_id "XLOC_025856"; transcript_id "TCONS_00045423"; exon_number "15"; gene_name "ENSCGRG00001021038.1"; oId "ENSCGRT00001026824.1"; nearest_ref "ENSCGRT00001026824.1"; class_code "="; tss_id "TSS33665"; p_id "P22717";
LT883693v1	Cufflinks	exon	13997216	13997312	.	-	.	gene_id "XLOC_025856"; transcript_id "TCONS_00045422"; exon_number "16"; gene_name "ENSCGRG00001021038.1"; oId "ENSCGRT00001026819.1"; nearest_ref "ENSCGRT00001026819.1"; class_code "="; tss_id "TSS33665"; p_id "P22718";
LT883693v1	Cufflinks	exon	13998000	13998126	.	-	.	gene_id "XLOC_025856"; transcript_id "TCONS_00045423"; exon_number "16"; gene_name "ENSCGRG00001021038.1"; oId "ENSCGRT00001026824.1"; nearest_ref "ENSCGRT00001026824.1"; class_code "="; tss_id "TSS33665"; p_id "P22717";
LT883693v1	Cufflinks	exon	13998000	13998126	.	-	.	gene_id "XLOC_025856"; transcript_id "TCONS_00045422"; exon_number "17"; gene_name "ENSCGRG00001021038.1"; oId "ENSCGRT00001026819.1"; nearest_ref "ENSCGRT00001026819.1"; class_code "="; tss_id "TSS33665"; p_id "P22718";
LT883693v1	Cufflinks	exon	13998206	13998291	.	-	.	gene_id "XLOC_025856"; transcript_id "TCONS_00045423"; exon_number "17"; gene_name "ENSCGRG00001021038.1"; oId "ENSCGRT00001026824.1"; nearest_ref "ENSCGRT00001026824.1"; class_code "="; tss_id "TSS33665"; p_id "P22717";
LT883693v1	Cufflinks	exon	13998206	13998291	.	-	.	gene_id "XLOC_025856"; transcript_id "TCONS_00045422"; exon_number "18"; gene_name "ENSCGRG00001021038.1"; oId "ENSCGRT00001026819.1"; nearest_ref "ENSCGRT00001026819.1"; class_code "="; tss_id "TSS33665"; p_id "P22718";
LT883693v1	Cufflinks	exon	14000083	14000216	.	-	.	gene_id "XLOC_025856"; transcript_id "TCONS_00045423"; exon_number "18"; gene_name "ENSCGRG00001021038.1"; oId "ENSCGRT00001026824.1"; nearest_ref "ENSCGRT00001026824.1"; class_code "="; tss_id "TSS33665"; p_id "P22717";
LT883693v1	Cufflinks	exon	14000083	14000216	.	-	.	gene_id "XLOC_025856"; transcript_id "TCONS_00045422"; exon_number "19"; gene_name "ENSCGRG00001021038.1"; oId "ENSCGRT00001026819.1"; nearest_ref "ENSCGRT00001026819.1"; class_code "="; tss_id "TSS33665"; p_id "P22718";
LT883693v1	Cufflinks	exon	14001220	14001354	.	-	.	gene_id "XLOC_025856"; transcript_id "TCONS_00045423"; exon_number "19"; gene_name "ENSCGRG00001021038.1"; oId "ENSCGRT00001026824.1"; nearest_ref "ENSCGRT00001026824.1"; class_code "="; tss_id "TSS33665"; p_id "P22717";
LT883693v1	Cufflinks	exon	14001220	14001354	.	-	.	gene_id "XLOC_025856"; transcript_id "TCONS_00045422"; exon_number "20"; gene_name "ENSCGRG00001021038.1"; oId "ENSCGRT00001026819.1"; nearest_ref "ENSCGRT00001026819.1"; class_code "="; tss_id "TSS33665"; p_id "P22718";
LT883693v1	Cufflinks	exon	14001889	14001978	.	-	.	gene_id "XLOC_025856"; transcript_id "TCONS_00045423"; exon_number "20"; gene_name "ENSCGRG00001021038.1"; oId "ENSCGRT00001026824.1"; nearest_ref "ENSCGRT00001026824.1"; class_code "="; tss_id "TSS33665"; p_id "P22717";
LT883693v1	Cufflinks	exon	14001889	14001978	.	-	.	gene_id "XLOC_025856"; transcript_id "TCONS_00045422"; exon_number "21"; gene_name "ENSCGRG00001021038.1"; oId "ENSCGRT00001026819.1"; nearest_ref "ENSCGRT00001026819.1"; class_code "="; tss_id "TSS33665"; p_id "P22718";
LT883693v1	Cufflinks	exon	14002164	14002232	.	-	.	gene_id "XLOC_025856"; transcript_id "TCONS_00045423"; exon_number "21"; gene_name "ENSCGRG00001021038.1"; oId "ENSCGRT00001026824.1"; nearest_ref "ENSCGRT00001026824.1"; class_code "="; tss_id "TSS33665"; p_id "P22717";
LT883693v1	Cufflinks	exon	14002164	14002232	.	-	.	gene_id "XLOC_025856"; transcript_id "TCONS_00045422"; exon_number "22"; gene_name "ENSCGRG00001021038.1"; oId "ENSCGRT00001026819.1"; nearest_ref "ENSCGRT00001026819.1"; class_code "="; tss_id "TSS33665"; p_id "P22718";
LT883693v1	Cufflinks	exon	14003272	14003422	.	-	.	gene_id "XLOC_025856"; transcript_id "TCONS_00045423"; exon_number "22"; gene_name "ENSCGRG00001021038.1"; oId "ENSCGRT00001026824.1"; nearest_ref "ENSCGRT00001026824.1"; class_code "="; tss_id "TSS33665"; p_id "P22717";
LT883693v1	Cufflinks	exon	14003272	14003422	.	-	.	gene_id "XLOC_025856"; transcript_id "TCONS_00045422"; exon_number "23"; gene_name "ENSCGRG00001021038.1"; oId "ENSCGRT00001026819.1"; nearest_ref "ENSCGRT00001026819.1"; class_code "="; tss_id "TSS33665"; p_id "P22718";
LT883693v1	Cufflinks	exon	14003864	14004027	.	-	.	gene_id "XLOC_025856"; transcript_id "TCONS_00045423"; exon_number "23"; gene_name "ENSCGRG00001021038.1"; oId "ENSCGRT00001026824.1"; nearest_ref "ENSCGRT00001026824.1"; class_code "="; tss_id "TSS33665"; p_id "P22717";
LT883693v1	Cufflinks	exon	14003864	14004027	.	-	.	gene_id "XLOC_025856"; transcript_id "TCONS_00045422"; exon_number "24"; gene_name "ENSCGRG00001021038.1"; oId "ENSCGRT00001026819.1"; nearest_ref "ENSCGRT00001026819.1"; class_code "="; tss_id "TSS33665"; p_id "P22718";
LT883693v1	Cufflinks	exon	14005121	14005130	.	+	.	gene_id "XLOC_025658"; transcript_id "TCONS_00045045"; exon_number "1"; gene_name "ENSCGRG00001009476.1"; oId "CUFF.26244.1"; nearest_ref "ENSCGRT00001011004.1"; class_code "j"; tss_id "TSS33387";
LT883693v1	Cufflinks	exon	14005168	14005283	.	-	.	gene_id "XLOC_025856"; transcript_id "TCONS_00045423"; exon_number "24"; gene_name "ENSCGRG00001021038.1"; oId "ENSCGRT00001026824.1"; nearest_ref "ENSCGRT00001026824.1"; class_code "="; tss_id "TSS33665"; p_id "P22717";
LT883693v1	Cufflinks	exon	14005168	14005283	.	-	.	gene_id "XLOC_025856"; transcript_id "TCONS_00045422"; exon_number "25"; gene_name "ENSCGRG00001021038.1"; oId "ENSCGRT00001026819.1"; nearest_ref "ENSCGRT00001026819.1"; class_code "="; tss_id "TSS33665"; p_id "P22718";
LT883693v1	Cufflinks	exon	14005435	14005604	.	-	.	gene_id "XLOC_025856"; transcript_id "TCONS_00045423"; exon_number "25"; gene_name "ENSCGRG00001021038.1"; oId "ENSCGRT00001026824.1"; nearest_ref "ENSCGRT00001026824.1"; class_code "="; tss_id "TSS33665"; p_id "P22717";
LT883693v1	Cufflinks	exon	14005435	14005604	.	-	.	gene_id "XLOC_025856"; transcript_id "TCONS_00045422"; exon_number "26"; gene_name "ENSCGRG00001021038.1"; oId "ENSCGRT00001026819.1"; nearest_ref "ENSCGRT00001026819.1"; class_code "="; tss_id "TSS33665"; p_id "P22718";
LT883693v1	Cufflinks	exon	14005707	14005848	.	-	.	gene_id "XLOC_025856"; transcript_id "TCONS_00045423"; exon_number "26"; gene_name "ENSCGRG00001021038.1"; oId "ENSCGRT00001026824.1"; nearest_ref "ENSCGRT00001026824.1"; class_code "="; tss_id "TSS33665"; p_id "P22717";
LT883693v1	Cufflinks	exon	14005707	14005848	.	-	.	gene_id "XLOC_025856"; transcript_id "TCONS_00045422"; exon_number "27"; gene_name "ENSCGRG00001021038.1"; oId "ENSCGRT00001026819.1"; nearest_ref "ENSCGRT00001026819.1"; class_code "="; tss_id "TSS33665"; p_id "P22718";
LT883693v1	Cufflinks	exon	14006450	14006677	.	-	.	gene_id "XLOC_025856"; transcript_id "TCONS_00045423"; exon_number "27"; gene_name "ENSCGRG00001021038.1"; oId "ENSCGRT00001026824.1"; nearest_ref "ENSCGRT00001026824.1"; class_code "="; tss_id "TSS33665"; p_id "P22717";
LT883693v1	Cufflinks	exon	14006450	14006677	.	-	.	gene_id "XLOC_025856"; transcript_id "TCONS_00045422"; exon_number "28"; gene_name "ENSCGRG00001021038.1"; oId "ENSCGRT00001026819.1"; nearest_ref "ENSCGRT00001026819.1"; class_code "="; tss_id "TSS33665"; p_id "P22718";
LT883693v1	Cufflinks	exon	14007777	14007996	.	-	.	gene_id "XLOC_025856"; transcript_id "TCONS_00045423"; exon_number "28"; gene_name "ENSCGRG00001021038.1"; oId "ENSCGRT00001026824.1"; nearest_ref "ENSCGRT00001026824.1"; class_code "="; tss_id "TSS33665"; p_id "P22717";
LT883693v1	Cufflinks	exon	14007777	14007996	.	-	.	gene_id "XLOC_025856"; transcript_id "TCONS_00045422"; exon_number "29"; gene_name "ENSCGRG00001021038.1"; oId "ENSCGRT00001026819.1"; nearest_ref "ENSCGRT00001026819.1"; class_code "="; tss_id "TSS33665"; p_id "P22718";
LT883693v1	Cufflinks	exon	14008100	14008171	.	-	.	gene_id "XLOC_025856"; transcript_id "TCONS_00045423"; exon_number "29"; gene_name "ENSCGRG00001021038.1"; oId "ENSCGRT00001026824.1"; nearest_ref "ENSCGRT00001026824.1"; class_code "="; tss_id "TSS33665"; p_id "P22717";
LT883693v1	Cufflinks	exon	14008100	14008171	.	-	.	gene_id "XLOC_025856"; transcript_id "TCONS_00045422"; exon_number "30"; gene_name "ENSCGRG00001021038.1"; oId "ENSCGRT00001026819.1"; nearest_ref "ENSCGRT00001026819.1"; class_code "="; tss_id "TSS33665"; p_id "P22718";
LT883693v1	Cufflinks	exon	14008597	14008675	.	-	.	gene_id "XLOC_025856"; transcript_id "TCONS_00045423"; exon_number "30"; gene_name "ENSCGRG00001021038.1"; oId "ENSCGRT00001026824.1"; nearest_ref "ENSCGRT00001026824.1"; class_code "="; tss_id "TSS33665"; p_id "P22717";
LT883693v1	Cufflinks	exon	14008597	14008675	.	-	.	gene_id "XLOC_025856"; transcript_id "TCONS_00045422"; exon_number "31"; gene_name "ENSCGRG00001021038.1"; oId "ENSCGRT00001026819.1"; nearest_ref "ENSCGRT00001026819.1"; class_code "="; tss_id "TSS33665"; p_id "P22718";
LT883693v1	Cufflinks	exon	14009152	14009198	.	-	.	gene_id "XLOC_025856"; transcript_id "TCONS_00045423"; exon_number "31"; gene_name "ENSCGRG00001021038.1"; oId "ENSCGRT00001026824.1"; nearest_ref "ENSCGRT00001026824.1"; class_code "="; tss_id "TSS33665"; p_id "P22717";
LT883693v1	Cufflinks	exon	14009152	14009198	.	-	.	gene_id "XLOC_025856"; transcript_id "TCONS_00045422"; exon_number "32"; gene_name "ENSCGRG00001021038.1"; oId "ENSCGRT00001026819.1"; nearest_ref "ENSCGRT00001026819.1"; class_code "="; tss_id "TSS33665"; p_id "P22718";
LT883693v1	Cufflinks	exon	14010414	14010507	.	-	.	gene_id "XLOC_025856"; transcript_id "TCONS_00045423"; exon_number "32"; gene_name "ENSCGRG00001021038.1"; oId "ENSCGRT00001026824.1"; nearest_ref "ENSCGRT00001026824.1"; class_code "="; tss_id "TSS33665"; p_id "P22717";
LT883693v1	Cufflinks	exon	14010414	14010507	.	-	.	gene_id "XLOC_025856"; transcript_id "TCONS_00045422"; exon_number "33"; gene_name "ENSCGRG00001021038.1"; oId "ENSCGRT00001026819.1"; nearest_ref "ENSCGRT00001026819.1"; class_code "="; tss_id "TSS33665"; p_id "P22718";
LT883693v1	Cufflinks	exon	14010664	14011173	.	-	.	gene_id "XLOC_025856"; transcript_id "TCONS_00045423"; exon_number "33"; gene_name "ENSCGRG00001021038.1"; oId "ENSCGRT00001026824.1"; nearest_ref "ENSCGRT00001026824.1"; class_code "="; tss_id "TSS33665"; p_id "P22717";
LT883693v1	Cufflinks	exon	14010664	14011173	.	-	.	gene_id "XLOC_025856"; transcript_id "TCONS_00045422"; exon_number "34"; gene_name "ENSCGRG00001021038.1"; oId "ENSCGRT00001026819.1"; nearest_ref "ENSCGRT00001026819.1"; class_code "="; tss_id "TSS33665"; p_id "P22718";
LT883693v1	Cufflinks	exon	14013624	14013831	.	-	.	gene_id "XLOC_025856"; transcript_id "TCONS_00045423"; exon_number "34"; gene_name "ENSCGRG00001021038.1"; oId "ENSCGRT00001026824.1"; nearest_ref "ENSCGRT00001026824.1"; class_code "="; tss_id "TSS33665"; p_id "P22717";
LT883693v1	Cufflinks	exon	14013624	14013831	.	-	.	gene_id "XLOC_025856"; transcript_id "TCONS_00045422"; exon_number "35"; gene_name "ENSCGRG00001021038.1"; oId "ENSCGRT00001026819.1"; nearest_ref "ENSCGRT00001026819.1"; class_code "="; tss_id "TSS33665"; p_id "P22718";
LT883693v1	Cufflinks	exon	14015013	14015045	.	-	.	gene_id "XLOC_025856"; transcript_id "TCONS_00045423"; exon_number "35"; gene_name "ENSCGRG00001021038.1"; oId "ENSCGRT00001026824.1"; nearest_ref "ENSCGRT00001026824.1"; class_code "="; tss_id "TSS33665"; p_id "P22717";
LT883693v1	Cufflinks	exon	14015013	14015045	.	-	.	gene_id "XLOC_025856"; transcript_id "TCONS_00045422"; exon_number "36"; gene_name "ENSCGRG00001021038.1"; oId "ENSCGRT00001026819.1"; nearest_ref "ENSCGRT00001026819.1"; class_code "="; tss_id "TSS33665"; p_id "P22718";
LT883693v1	Cufflinks	exon	14016334	14016388	.	-	.	gene_id "XLOC_025856"; transcript_id "TCONS_00045423"; exon_number "36"; gene_name "ENSCGRG00001021038.1"; oId "ENSCGRT00001026824.1"; nearest_ref "ENSCGRT00001026824.1"; class_code "="; tss_id "TSS33665"; p_id "P22717";
LT883693v1	Cufflinks	exon	14016334	14016388	.	-	.	gene_id "XLOC_025856"; transcript_id "TCONS_00045422"; exon_number "37"; gene_name "ENSCGRG00001021038.1"; oId "ENSCGRT00001026819.1"; nearest_ref "ENSCGRT00001026819.1"; class_code "="; tss_id "TSS33665"; p_id "P22718";
LT883693v1	Cufflinks	exon	14016837	14016910	.	-	.	gene_id "XLOC_025856"; transcript_id "TCONS_00045423"; exon_number "37"; gene_name "ENSCGRG00001021038.1"; oId "ENSCGRT00001026824.1"; nearest_ref "ENSCGRT00001026824.1"; class_code "="; tss_id "TSS33665"; p_id "P22717";
LT883693v1	Cufflinks	exon	14016837	14016910	.	-	.	gene_id "XLOC_025856"; transcript_id "TCONS_00045422"; exon_number "38"; gene_name "ENSCGRG00001021038.1"; oId "ENSCGRT00001026819.1"; nearest_ref "ENSCGRT00001026819.1"; class_code "="; tss_id "TSS33665"; p_id "P22718";
LT883693v1	Cufflinks	exon	14017119	14017242	.	-	.	gene_id "XLOC_025856"; transcript_id "TCONS_00045423"; exon_number "38"; gene_name "ENSCGRG00001021038.1"; oId "ENSCGRT00001026824.1"; nearest_ref "ENSCGRT00001026824.1"; class_code "="; tss_id "TSS33665"; p_id "P22717";
LT883693v1	Cufflinks	exon	14017119	14017242	.	-	.	gene_id "XLOC_025856"; transcript_id "TCONS_00045422"; exon_number "39"; gene_name "ENSCGRG00001021038.1"; oId "ENSCGRT00001026819.1"; nearest_ref "ENSCGRT00001026819.1"; class_code "="; tss_id "TSS33665"; p_id "P22718";
LT883693v1	Cufflinks	exon	14018007	14018124	.	-	.	gene_id "XLOC_025856"; transcript_id "TCONS_00045423"; exon_number "39"; gene_name "ENSCGRG00001021038.1"; oId "ENSCGRT00001026824.1"; nearest_ref "ENSCGRT00001026824.1"; class_code "="; tss_id "TSS33665"; p_id "P22717";
LT883693v1	Cufflinks	exon	14018007	14018124	.	-	.	gene_id "XLOC_025856"; transcript_id "TCONS_00045422"; exon_number "40"; gene_name "ENSCGRG00001021038.1"; oId "ENSCGRT00001026819.1"; nearest_ref "ENSCGRT00001026819.1"; class_code "="; tss_id "TSS33665"; p_id "P22718";
LT883693v1	Cufflinks	exon	14018876	14018992	.	+	.	gene_id "XLOC_025652"; transcript_id "TCONS_00045032"; exon_number "3"; gene_name "ENSCGRG00001000261.1"; oId "CUFF.26238.1"; nearest_ref "ENSCGRT00001000334.1"; class_code "o"; tss_id "TSS33380";
LT883693v1	Cufflinks	exon	14018876	14018992	.	+	.	gene_id "XLOC_025652"; transcript_id "TCONS_00045041"; exon_number "3"; gene_name "ENSCGRG00001017778.1"; oId "CUFF.26238.2"; nearest_ref "ENSCGRT00001022098.1"; class_code "o"; tss_id "TSS33381";
LT883693v1	Cufflinks	exon	14019916	14020022	.	-	.	gene_id "XLOC_025856"; transcript_id "TCONS_00045423"; exon_number "40"; gene_name "ENSCGRG00001021038.1"; oId "ENSCGRT00001026824.1"; nearest_ref "ENSCGRT00001026824.1"; class_code "="; tss_id "TSS33665"; p_id "P22717";
LT883693v1	Cufflinks	exon	14019916	14020022	.	-	.	gene_id "XLOC_025856"; transcript_id "TCONS_00045422"; exon_number "41"; gene_name "ENSCGRG00001021038.1"; oId "ENSCGRT00001026819.1"; nearest_ref "ENSCGRT00001026819.1"; class_code "="; tss_id "TSS33665"; p_id "P22718";
LT883693v1	Cufflinks	exon	14025176	14025184	.	+	.	gene_id "XLOC_025659"; transcript_id "TCONS_00045046"; exon_number "1"; gene_name "ENSCGRG00001020539.1"; oId "CUFF.26241.1"; nearest_ref "ENSCGRT00001026044.1"; class_code "j"; tss_id "TSS33391";
LT883693v1	Cufflinks	exon	14025690	14025694	.	+	.	gene_id "XLOC_025653"; transcript_id "TCONS_00045033"; exon_number "2"; gene_name "ENSCGRG00001000261.1"; oId "CUFF.26239.1"; nearest_ref "ENSCGRT00001000334.1"; class_code "o"; tss_id "TSS33382";
LT883693v1	Cufflinks	exon	14032698	14032881	.	+	.	gene_id "XLOC_025660"; transcript_id "TCONS_00045047"; exon_number "1"; gene_name "ENSCGRG00001021943.1"; oId "CUFF.26246.2"; nearest_ref "ENSCGRT00001028107.1"; class_code "j"; tss_id "TSS33394";
LT883693v1	Cufflinks	exon	14032698	14032881	.	+	.	gene_id "XLOC_025660"; transcript_id "TCONS_00045048"; exon_number "1"; gene_name "ENSCGRG00001021943.1"; oId "ENSCGRT00001028107.1"; nearest_ref "ENSCGRT00001028107.1"; class_code "="; tss_id "TSS33394"; p_id "P22533";
LT883693v1	Cufflinks	exon	14033060	14033183	.	+	.	gene_id "XLOC_025660"; transcript_id "TCONS_00045047"; exon_number "2"; gene_name "ENSCGRG00001021943.1"; oId "CUFF.26246.2"; nearest_ref "ENSCGRT00001028107.1"; class_code "j"; tss_id "TSS33394";
LT883693v1	Cufflinks	exon	14033060	14033183	.	+	.	gene_id "XLOC_025660"; transcript_id "TCONS_00045048"; exon_number "2"; gene_name "ENSCGRG00001021943.1"; oId "ENSCGRT00001028107.1"; nearest_ref "ENSCGRT00001028107.1"; class_code "="; tss_id "TSS33394"; p_id "P22533";
LT883693v1	Cufflinks	exon	14033324	14033435	.	+	.	gene_id "XLOC_025660"; transcript_id "TCONS_00045047"; exon_number "3"; gene_name "ENSCGRG00001021943.1"; oId "CUFF.26246.2"; nearest_ref "ENSCGRT00001028107.1"; class_code "j"; tss_id "TSS33394";
LT883693v1	Cufflinks	exon	14033324	14033435	.	+	.	gene_id "XLOC_025660"; transcript_id "TCONS_00045048"; exon_number "3"; gene_name "ENSCGRG00001021943.1"; oId "ENSCGRT00001028107.1"; nearest_ref "ENSCGRT00001028107.1"; class_code "="; tss_id "TSS33394"; p_id "P22533";
LT883693v1	Cufflinks	exon	14033550	14033695	.	+	.	gene_id "XLOC_025660"; transcript_id "TCONS_00045047"; exon_number "4"; gene_name "ENSCGRG00001021943.1"; oId "CUFF.26246.2"; nearest_ref "ENSCGRT00001028107.1"; class_code "j"; tss_id "TSS33394";
LT883693v1	Cufflinks	exon	14033550	14033695	.	+	.	gene_id "XLOC_025660"; transcript_id "TCONS_00045048"; exon_number "4"; gene_name "ENSCGRG00001021943.1"; oId "ENSCGRT00001028107.1"; nearest_ref "ENSCGRT00001028107.1"; class_code "="; tss_id "TSS33394"; p_id "P22533";
LT883693v1	Cufflinks	exon	14033941	14034226	.	+	.	gene_id "XLOC_025660"; transcript_id "TCONS_00045047"; exon_number "5"; gene_name "ENSCGRG00001021943.1"; oId "CUFF.26246.2"; nearest_ref "ENSCGRT00001028107.1"; class_code "j"; tss_id "TSS33394";
LT883693v1	Cufflinks	exon	14033941	14034226	.	+	.	gene_id "XLOC_025660"; transcript_id "TCONS_00045048"; exon_number "5"; gene_name "ENSCGRG00001021943.1"; oId "ENSCGRT00001028107.1"; nearest_ref "ENSCGRT00001028107.1"; class_code "="; tss_id "TSS33394"; p_id "P22533";
LT883693v1	Cufflinks	exon	14034559	14034681	.	+	.	gene_id "XLOC_025660"; transcript_id "TCONS_00045047"; exon_number "6"; gene_name "ENSCGRG00001021943.1"; oId "CUFF.26246.2"; nearest_ref "ENSCGRT00001028107.1"; class_code "j"; tss_id "TSS33394";
LT883693v1	Cufflinks	exon	14034559	14034681	.	+	.	gene_id "XLOC_025660"; transcript_id "TCONS_00045048"; exon_number "6"; gene_name "ENSCGRG00001021943.1"; oId "ENSCGRT00001028107.1"; nearest_ref "ENSCGRT00001028107.1"; class_code "="; tss_id "TSS33394"; p_id "P22533";
LT883693v1	Cufflinks	exon	14034760	14034917	.	+	.	gene_id "XLOC_025660"; transcript_id "TCONS_00045047"; exon_number "7"; gene_name "ENSCGRG00001021943.1"; oId "CUFF.26246.2"; nearest_ref "ENSCGRT00001028107.1"; class_code "j"; tss_id "TSS33394";
LT883693v1	Cufflinks	exon	14034760	14034917	.	+	.	gene_id "XLOC_025660"; transcript_id "TCONS_00045048"; exon_number "7"; gene_name "ENSCGRG00001021943.1"; oId "ENSCGRT00001028107.1"; nearest_ref "ENSCGRT00001028107.1"; class_code "="; tss_id "TSS33394"; p_id "P22533";
LT883693v1	Cufflinks	exon	14035054	14035692	.	+	.	gene_id "XLOC_025660"; transcript_id "TCONS_00045047"; exon_number "8"; gene_name "ENSCGRG00001021943.1"; oId "CUFF.26246.2"; nearest_ref "ENSCGRT00001028107.1"; class_code "j"; tss_id "TSS33394";
LT883693v1	Cufflinks	exon	14035054	14035165	.	+	.	gene_id "XLOC_025660"; transcript_id "TCONS_00045048"; exon_number "8"; gene_name "ENSCGRG00001021943.1"; oId "ENSCGRT00001028107.1"; nearest_ref "ENSCGRT00001028107.1"; class_code "="; tss_id "TSS33394"; p_id "P22533";
LT883693v1	Cufflinks	exon	14035829	14036015	.	+	.	gene_id "XLOC_025660"; transcript_id "TCONS_00045048"; exon_number "9"; gene_name "ENSCGRG00001021943.1"; oId "ENSCGRT00001028107.1"; nearest_ref "ENSCGRT00001028107.1"; class_code "="; tss_id "TSS33394"; p_id "P22533";
LT883693v1	Cufflinks	exon	14036402	14036526	.	+	.	gene_id "XLOC_025660"; transcript_id "TCONS_00045048"; exon_number "10"; gene_name "ENSCGRG00001021943.1"; oId "ENSCGRT00001028107.1"; nearest_ref "ENSCGRT00001028107.1"; class_code "="; tss_id "TSS33394"; p_id "P22533";
LT883693v1	Cufflinks	exon	14036637	14036768	.	+	.	gene_id "XLOC_025660"; transcript_id "TCONS_00045048"; exon_number "11"; gene_name "ENSCGRG00001021943.1"; oId "ENSCGRT00001028107.1"; nearest_ref "ENSCGRT00001028107.1"; class_code "="; tss_id "TSS33394"; p_id "P22533";
LT883693v1	Cufflinks	exon	14037213	14037297	.	+	.	gene_id "XLOC_025660"; transcript_id "TCONS_00045048"; exon_number "12"; gene_name "ENSCGRG00001021943.1"; oId "ENSCGRT00001028107.1"; nearest_ref "ENSCGRT00001028107.1"; class_code "="; tss_id "TSS33394"; p_id "P22533";
LT883693v1	Cufflinks	exon	14037622	14037749	.	+	.	gene_id "XLOC_025660"; transcript_id "TCONS_00045048"; exon_number "13"; gene_name "ENSCGRG00001021943.1"; oId "ENSCGRT00001028107.1"; nearest_ref "ENSCGRT00001028107.1"; class_code "="; tss_id "TSS33394"; p_id "P22533";
LT883693v1	Cufflinks	exon	14038502	14038634	.	+	.	gene_id "XLOC_025660"; transcript_id "TCONS_00045048"; exon_number "14"; gene_name "ENSCGRG00001021943.1"; oId "ENSCGRT00001028107.1"; nearest_ref "ENSCGRT00001028107.1"; class_code "="; tss_id "TSS33394"; p_id "P22533";
LT883693v1	Cufflinks	exon	14038760	14038911	.	+	.	gene_id "XLOC_025660"; transcript_id "TCONS_00045048"; exon_number "15"; gene_name "ENSCGRG00001021943.1"; oId "ENSCGRT00001028107.1"; nearest_ref "ENSCGRT00001028107.1"; class_code "="; tss_id "TSS33394"; p_id "P22533";
LT883693v1	Cufflinks	exon	14039009	14039159	.	+	.	gene_id "XLOC_025660"; transcript_id "TCONS_00045048"; exon_number "16"; gene_name "ENSCGRG00001021943.1"; oId "ENSCGRT00001028107.1"; nearest_ref "ENSCGRT00001028107.1"; class_code "="; tss_id "TSS33394"; p_id "P22533";
LT883693v1	Cufflinks	exon	14039663	14039802	.	+	.	gene_id "XLOC_025660"; transcript_id "TCONS_00045048"; exon_number "17"; gene_name "ENSCGRG00001021943.1"; oId "ENSCGRT00001028107.1"; nearest_ref "ENSCGRT00001028107.1"; class_code "="; tss_id "TSS33394"; p_id "P22533";
LT883693v1	Cufflinks	exon	14039939	14040128	.	+	.	gene_id "XLOC_025660"; transcript_id "TCONS_00045048"; exon_number "18"; gene_name "ENSCGRG00001021943.1"; oId "ENSCGRT00001028107.1"; nearest_ref "ENSCGRT00001028107.1"; class_code "="; tss_id "TSS33394"; p_id "P22533";
LT883693v1	Cufflinks	exon	14040230	14040354	.	+	.	gene_id "XLOC_025660"; transcript_id "TCONS_00045048"; exon_number "19"; gene_name "ENSCGRG00001021943.1"; oId "ENSCGRT00001028107.1"; nearest_ref "ENSCGRT00001028107.1"; class_code "="; tss_id "TSS33394"; p_id "P22533";
LT883693v1	Cufflinks	exon	14040446	14040618	.	+	.	gene_id "XLOC_025660"; transcript_id "TCONS_00045048"; exon_number "20"; gene_name "ENSCGRG00001021943.1"; oId "ENSCGRT00001028107.1"; nearest_ref "ENSCGRT00001028107.1"; class_code "="; tss_id "TSS33394"; p_id "P22533";
LT883693v1	Cufflinks	exon	14041171	14041339	.	+	.	gene_id "XLOC_025660"; transcript_id "TCONS_00045048"; exon_number "21"; gene_name "ENSCGRG00001021943.1"; oId "ENSCGRT00001028107.1"; nearest_ref "ENSCGRT00001028107.1"; class_code "="; tss_id "TSS33394"; p_id "P22533";
LT883693v1	Cufflinks	exon	14041627	14041665	.	+	.	gene_id "XLOC_025660"; transcript_id "TCONS_00045048"; exon_number "22"; gene_name "ENSCGRG00001021943.1"; oId "ENSCGRT00001028107.1"; nearest_ref "ENSCGRT00001028107.1"; class_code "="; tss_id "TSS33394"; p_id "P22533";
LT883693v1	Cufflinks	exon	14042531	14042638	.	+	.	gene_id "XLOC_025660"; transcript_id "TCONS_00045048"; exon_number "23"; gene_name "ENSCGRG00001021943.1"; oId "ENSCGRT00001028107.1"; nearest_ref "ENSCGRT00001028107.1"; class_code "="; tss_id "TSS33394"; p_id "P22533";
LT883693v1	Cufflinks	exon	14043698	14043884	.	+	.	gene_id "XLOC_025661"; transcript_id "TCONS_00045049"; exon_number "1"; gene_name "ENSCGRG00001007450.1"; oId "ENSCGRT00001008710.1"; nearest_ref "ENSCGRT00001008710.1"; class_code "="; tss_id "TSS33395"; p_id "P22534";
LT883693v1	Cufflinks	exon	14044569	14044762	.	+	.	gene_id "XLOC_025661"; transcript_id "TCONS_00045049"; exon_number "2"; gene_name "ENSCGRG00001007450.1"; oId "ENSCGRT00001008710.1"; nearest_ref "ENSCGRT00001008710.1"; class_code "="; tss_id "TSS33395"; p_id "P22534";
LT883693v1	Cufflinks	exon	14047113	14047860	.	-	.	gene_id "XLOC_025858"; transcript_id "TCONS_00045425"; exon_number "1"; gene_name "ENSCGRG00001011046.1"; oId "ENSCGRT00001013008.1"; nearest_ref "ENSCGRT00001013008.1"; class_code "="; tss_id "TSS33667"; p_id "P22719";
LT883693v1	Cufflinks	exon	14048006	14048346	.	-	.	gene_id "XLOC_025858"; transcript_id "TCONS_00045425"; exon_number "2"; gene_name "ENSCGRG00001011046.1"; oId "ENSCGRT00001013008.1"; nearest_ref "ENSCGRT00001013008.1"; class_code "="; tss_id "TSS33667"; p_id "P22719";
LT883693v1	Cufflinks	exon	14056149	14056374	.	-	.	gene_id "XLOC_025859"; transcript_id "TCONS_00045427"; exon_number "1"; gene_name "ENSCGRG00001016391.1"; oId "CUFF.26248.2"; nearest_ref "ENSCGRT00001020168.1"; class_code "j"; tss_id "TSS33668";
LT883693v1	Cufflinks	exon	14056149	14056374	.	-	.	gene_id "XLOC_025859"; transcript_id "TCONS_00045426"; exon_number "1"; gene_name "ENSCGRG00001016391.1"; oId "CUFF.26248.1"; nearest_ref "ENSCGRT00001020168.1"; class_code "j"; tss_id "TSS33668";
LT883693v1	Cufflinks	exon	14056352	14056374	.	-	.	gene_id "XLOC_025859"; transcript_id "TCONS_00045429"; exon_number "1"; gene_name "ENSCGRG00001016391.1"; oId "ENSCGRT00001020176.1"; nearest_ref "ENSCGRT00001020176.1"; class_code "="; tss_id "TSS33668"; p_id "P22721";
LT883693v1	Cufflinks	exon	14056352	14056617	.	-	.	gene_id "XLOC_025859"; transcript_id "TCONS_00045428"; exon_number "1"; gene_name "ENSCGRG00001016391.1"; oId "ENSCGRT00001020168.1"; nearest_ref "ENSCGRT00001020168.1"; class_code "="; tss_id "TSS33668"; p_id "P22720";
LT883693v1	Cufflinks	exon	14056453	14056617	.	-	.	gene_id "XLOC_025859"; transcript_id "TCONS_00045427"; exon_number "2"; gene_name "ENSCGRG00001016391.1"; oId "CUFF.26248.2"; nearest_ref "ENSCGRT00001020168.1"; class_code "j"; tss_id "TSS33668";
LT883693v1	Cufflinks	exon	14056453	14056617	.	-	.	gene_id "XLOC_025859"; transcript_id "TCONS_00045426"; exon_number "2"; gene_name "ENSCGRG00001016391.1"; oId "CUFF.26248.1"; nearest_ref "ENSCGRT00001020168.1"; class_code "j"; tss_id "TSS33668";
LT883693v1	Cufflinks	exon	14056453	14056617	.	-	.	gene_id "XLOC_025859"; transcript_id "TCONS_00045429"; exon_number "2"; gene_name "ENSCGRG00001016391.1"; oId "ENSCGRT00001020176.1"; nearest_ref "ENSCGRT00001020176.1"; class_code "="; tss_id "TSS33668"; p_id "P22721";
LT883693v1	Cufflinks	exon	14056802	14056857	.	-	.	gene_id "XLOC_025859"; transcript_id "TCONS_00045427"; exon_number "3"; gene_name "ENSCGRG00001016391.1"; oId "CUFF.26248.2"; nearest_ref "ENSCGRT00001020168.1"; class_code "j"; tss_id "TSS33668";
LT883693v1	Cufflinks	exon	14056802	14056857	.	-	.	gene_id "XLOC_025859"; transcript_id "TCONS_00045426"; exon_number "3"; gene_name "ENSCGRG00001016391.1"; oId "CUFF.26248.1"; nearest_ref "ENSCGRT00001020168.1"; class_code "j"; tss_id "TSS33668";
LT883693v1	Cufflinks	exon	14056802	14056857	.	-	.	gene_id "XLOC_025859"; transcript_id "TCONS_00045429"; exon_number "3"; gene_name "ENSCGRG00001016391.1"; oId "ENSCGRT00001020176.1"; nearest_ref "ENSCGRT00001020176.1"; class_code "="; tss_id "TSS33668"; p_id "P22721";
LT883693v1	Cufflinks	exon	14056802	14056857	.	-	.	gene_id "XLOC_025859"; transcript_id "TCONS_00045428"; exon_number "2"; gene_name "ENSCGRG00001016391.1"; oId "ENSCGRT00001020168.1"; nearest_ref "ENSCGRT00001020168.1"; class_code "="; tss_id "TSS33668"; p_id "P22720";
LT883693v1	Cufflinks	exon	14057007	14057206	.	-	.	gene_id "XLOC_025859"; transcript_id "TCONS_00045427"; exon_number "4"; gene_name "ENSCGRG00001016391.1"; oId "CUFF.26248.2"; nearest_ref "ENSCGRT00001020168.1"; class_code "j"; tss_id "TSS33668";
LT883693v1	Cufflinks	exon	14057007	14057206	.	-	.	gene_id "XLOC_025859"; transcript_id "TCONS_00045426"; exon_number "4"; gene_name "ENSCGRG00001016391.1"; oId "CUFF.26248.1"; nearest_ref "ENSCGRT00001020168.1"; class_code "j"; tss_id "TSS33668";
LT883693v1	Cufflinks	exon	14057007	14057206	.	-	.	gene_id "XLOC_025859"; transcript_id "TCONS_00045429"; exon_number "4"; gene_name "ENSCGRG00001016391.1"; oId "ENSCGRT00001020176.1"; nearest_ref "ENSCGRT00001020176.1"; class_code "="; tss_id "TSS33668"; p_id "P22721";
LT883693v1	Cufflinks	exon	14057007	14057206	.	-	.	gene_id "XLOC_025859"; transcript_id "TCONS_00045428"; exon_number "3"; gene_name "ENSCGRG00001016391.1"; oId "ENSCGRT00001020168.1"; nearest_ref "ENSCGRT00001020168.1"; class_code "="; tss_id "TSS33668"; p_id "P22720";
LT883693v1	Cufflinks	exon	14057412	14057544	.	-	.	gene_id "XLOC_025859"; transcript_id "TCONS_00045427"; exon_number "5"; gene_name "ENSCGRG00001016391.1"; oId "CUFF.26248.2"; nearest_ref "ENSCGRT00001020168.1"; class_code "j"; tss_id "TSS33668";
LT883693v1	Cufflinks	exon	14057412	14057544	.	-	.	gene_id "XLOC_025859"; transcript_id "TCONS_00045426"; exon_number "5"; gene_name "ENSCGRG00001016391.1"; oId "CUFF.26248.1"; nearest_ref "ENSCGRT00001020168.1"; class_code "j"; tss_id "TSS33668";
LT883693v1	Cufflinks	exon	14057412	14057544	.	-	.	gene_id "XLOC_025859"; transcript_id "TCONS_00045429"; exon_number "5"; gene_name "ENSCGRG00001016391.1"; oId "ENSCGRT00001020176.1"; nearest_ref "ENSCGRT00001020176.1"; class_code "="; tss_id "TSS33668"; p_id "P22721";
LT883693v1	Cufflinks	exon	14057412	14057544	.	-	.	gene_id "XLOC_025859"; transcript_id "TCONS_00045428"; exon_number "4"; gene_name "ENSCGRG00001016391.1"; oId "ENSCGRT00001020168.1"; nearest_ref "ENSCGRT00001020168.1"; class_code "="; tss_id "TSS33668"; p_id "P22720";
LT883693v1	Cufflinks	exon	14057734	14057889	.	-	.	gene_id "XLOC_025859"; transcript_id "TCONS_00045427"; exon_number "6"; gene_name "ENSCGRG00001016391.1"; oId "CUFF.26248.2"; nearest_ref "ENSCGRT00001020168.1"; class_code "j"; tss_id "TSS33668";
LT883693v1	Cufflinks	exon	14057734	14057889	.	-	.	gene_id "XLOC_025859"; transcript_id "TCONS_00045426"; exon_number "6"; gene_name "ENSCGRG00001016391.1"; oId "CUFF.26248.1"; nearest_ref "ENSCGRT00001020168.1"; class_code "j"; tss_id "TSS33668";
LT883693v1	Cufflinks	exon	14057734	14057889	.	-	.	gene_id "XLOC_025859"; transcript_id "TCONS_00045429"; exon_number "6"; gene_name "ENSCGRG00001016391.1"; oId "ENSCGRT00001020176.1"; nearest_ref "ENSCGRT00001020176.1"; class_code "="; tss_id "TSS33668"; p_id "P22721";
LT883693v1	Cufflinks	exon	14057734	14057889	.	-	.	gene_id "XLOC_025859"; transcript_id "TCONS_00045428"; exon_number "5"; gene_name "ENSCGRG00001016391.1"; oId "ENSCGRT00001020168.1"; nearest_ref "ENSCGRT00001020168.1"; class_code "="; tss_id "TSS33668"; p_id "P22720";
LT883693v1	Cufflinks	exon	14058385	14058493	.	-	.	gene_id "XLOC_025859"; transcript_id "TCONS_00045427"; exon_number "7"; gene_name "ENSCGRG00001016391.1"; oId "CUFF.26248.2"; nearest_ref "ENSCGRT00001020168.1"; class_code "j"; tss_id "TSS33668";
LT883693v1	Cufflinks	exon	14058385	14058493	.	-	.	gene_id "XLOC_025859"; transcript_id "TCONS_00045426"; exon_number "7"; gene_name "ENSCGRG00001016391.1"; oId "CUFF.26248.1"; nearest_ref "ENSCGRT00001020168.1"; class_code "j"; tss_id "TSS33668";
LT883693v1	Cufflinks	exon	14058385	14058493	.	-	.	gene_id "XLOC_025859"; transcript_id "TCONS_00045429"; exon_number "7"; gene_name "ENSCGRG00001016391.1"; oId "ENSCGRT00001020176.1"; nearest_ref "ENSCGRT00001020176.1"; class_code "="; tss_id "TSS33668"; p_id "P22721";
LT883693v1	Cufflinks	exon	14058385	14058493	.	-	.	gene_id "XLOC_025859"; transcript_id "TCONS_00045428"; exon_number "6"; gene_name "ENSCGRG00001016391.1"; oId "ENSCGRT00001020168.1"; nearest_ref "ENSCGRT00001020168.1"; class_code "="; tss_id "TSS33668"; p_id "P22720";
LT883693v1	Cufflinks	exon	14058598	14058685	.	-	.	gene_id "XLOC_025859"; transcript_id "TCONS_00045429"; exon_number "8"; gene_name "ENSCGRG00001016391.1"; oId "ENSCGRT00001020176.1"; nearest_ref "ENSCGRT00001020176.1"; class_code "="; tss_id "TSS33668"; p_id "P22721";
LT883693v1	Cufflinks	exon	14058673	14058685	.	-	.	gene_id "XLOC_025859"; transcript_id "TCONS_00045427"; exon_number "8"; gene_name "ENSCGRG00001016391.1"; oId "CUFF.26248.2"; nearest_ref "ENSCGRT00001020168.1"; class_code "j"; tss_id "TSS33668";
LT883693v1	Cufflinks	exon	14058673	14058685	.	-	.	gene_id "XLOC_025859"; transcript_id "TCONS_00045426"; exon_number "8"; gene_name "ENSCGRG00001016391.1"; oId "CUFF.26248.1"; nearest_ref "ENSCGRT00001020168.1"; class_code "j"; tss_id "TSS33668";
LT883693v1	Cufflinks	exon	14058673	14058685	.	-	.	gene_id "XLOC_025859"; transcript_id "TCONS_00045428"; exon_number "7"; gene_name "ENSCGRG00001016391.1"; oId "ENSCGRT00001020168.1"; nearest_ref "ENSCGRT00001020168.1"; class_code "="; tss_id "TSS33668"; p_id "P22720";
LT883693v1	Cufflinks	exon	14058731	14058748	.	-	.	gene_id "XLOC_025859"; transcript_id "TCONS_00045427"; exon_number "9"; gene_name "ENSCGRG00001016391.1"; oId "CUFF.26248.2"; nearest_ref "ENSCGRT00001020168.1"; class_code "j"; tss_id "TSS33668";
LT883693v1	Cufflinks	exon	14058731	14058748	.	-	.	gene_id "XLOC_025859"; transcript_id "TCONS_00045426"; exon_number "9"; gene_name "ENSCGRG00001016391.1"; oId "CUFF.26248.1"; nearest_ref "ENSCGRT00001020168.1"; class_code "j"; tss_id "TSS33668";
LT883693v1	Cufflinks	exon	14058731	14058748	.	-	.	gene_id "XLOC_025859"; transcript_id "TCONS_00045428"; exon_number "8"; gene_name "ENSCGRG00001016391.1"; oId "ENSCGRT00001020168.1"; nearest_ref "ENSCGRT00001020168.1"; class_code "="; tss_id "TSS33668"; p_id "P22720";
LT883693v1	Cufflinks	exon	14058776	14058867	.	-	.	gene_id "XLOC_025859"; transcript_id "TCONS_00045427"; exon_number "10"; gene_name "ENSCGRG00001016391.1"; oId "CUFF.26248.2"; nearest_ref "ENSCGRT00001020168.1"; class_code "j"; tss_id "TSS33668";
LT883693v1	Cufflinks	exon	14058776	14058867	.	-	.	gene_id "XLOC_025859"; transcript_id "TCONS_00045426"; exon_number "10"; gene_name "ENSCGRG00001016391.1"; oId "CUFF.26248.1"; nearest_ref "ENSCGRT00001020168.1"; class_code "j"; tss_id "TSS33668";
LT883693v1	Cufflinks	exon	14058776	14058867	.	-	.	gene_id "XLOC_025859"; transcript_id "TCONS_00045429"; exon_number "9"; gene_name "ENSCGRG00001016391.1"; oId "ENSCGRT00001020176.1"; nearest_ref "ENSCGRT00001020176.1"; class_code "="; tss_id "TSS33668"; p_id "P22721";
LT883693v1	Cufflinks	exon	14058776	14058867	.	-	.	gene_id "XLOC_025859"; transcript_id "TCONS_00045428"; exon_number "9"; gene_name "ENSCGRG00001016391.1"; oId "ENSCGRT00001020168.1"; nearest_ref "ENSCGRT00001020168.1"; class_code "="; tss_id "TSS33668"; p_id "P22720";
LT883693v1	Cufflinks	exon	14059473	14059715	.	-	.	gene_id "XLOC_025859"; transcript_id "TCONS_00045427"; exon_number "11"; gene_name "ENSCGRG00001016391.1"; oId "CUFF.26248.2"; nearest_ref "ENSCGRT00001020168.1"; class_code "j"; tss_id "TSS33668";
LT883693v1	Cufflinks	exon	14059473	14059715	.	-	.	gene_id "XLOC_025859"; transcript_id "TCONS_00045426"; exon_number "11"; gene_name "ENSCGRG00001016391.1"; oId "CUFF.26248.1"; nearest_ref "ENSCGRT00001020168.1"; class_code "j"; tss_id "TSS33668";
LT883693v1	Cufflinks	exon	14059473	14059715	.	-	.	gene_id "XLOC_025859"; transcript_id "TCONS_00045429"; exon_number "10"; gene_name "ENSCGRG00001016391.1"; oId "ENSCGRT00001020176.1"; nearest_ref "ENSCGRT00001020176.1"; class_code "="; tss_id "TSS33668"; p_id "P22721";
LT883693v1	Cufflinks	exon	14059473	14059715	.	-	.	gene_id "XLOC_025859"; transcript_id "TCONS_00045428"; exon_number "10"; gene_name "ENSCGRG00001016391.1"; oId "ENSCGRT00001020168.1"; nearest_ref "ENSCGRT00001020168.1"; class_code "="; tss_id "TSS33668"; p_id "P22720";
LT883693v1	Cufflinks	exon	14059889	14059983	.	-	.	gene_id "XLOC_025859"; transcript_id "TCONS_00045427"; exon_number "12"; gene_name "ENSCGRG00001016391.1"; oId "CUFF.26248.2"; nearest_ref "ENSCGRT00001020168.1"; class_code "j"; tss_id "TSS33668";
LT883693v1	Cufflinks	exon	14059889	14059983	.	-	.	gene_id "XLOC_025859"; transcript_id "TCONS_00045426"; exon_number "12"; gene_name "ENSCGRG00001016391.1"; oId "CUFF.26248.1"; nearest_ref "ENSCGRT00001020168.1"; class_code "j"; tss_id "TSS33668";
LT883693v1	Cufflinks	exon	14059889	14059983	.	-	.	gene_id "XLOC_025859"; transcript_id "TCONS_00045429"; exon_number "11"; gene_name "ENSCGRG00001016391.1"; oId "ENSCGRT00001020176.1"; nearest_ref "ENSCGRT00001020176.1"; class_code "="; tss_id "TSS33668"; p_id "P22721";
LT883693v1	Cufflinks	exon	14059889	14059983	.	-	.	gene_id "XLOC_025859"; transcript_id "TCONS_00045428"; exon_number "11"; gene_name "ENSCGRG00001016391.1"; oId "ENSCGRT00001020168.1"; nearest_ref "ENSCGRT00001020168.1"; class_code "="; tss_id "TSS33668"; p_id "P22720";
LT883693v1	Cufflinks	exon	14060362	14060413	.	-	.	gene_id "XLOC_025859"; transcript_id "TCONS_00045427"; exon_number "13"; gene_name "ENSCGRG00001016391.1"; oId "CUFF.26248.2"; nearest_ref "ENSCGRT00001020168.1"; class_code "j"; tss_id "TSS33668";
LT883693v1	Cufflinks	exon	14060362	14060413	.	-	.	gene_id "XLOC_025859"; transcript_id "TCONS_00045426"; exon_number "13"; gene_name "ENSCGRG00001016391.1"; oId "CUFF.26248.1"; nearest_ref "ENSCGRT00001020168.1"; class_code "j"; tss_id "TSS33668";
LT883693v1	Cufflinks	exon	14060362	14060413	.	-	.	gene_id "XLOC_025859"; transcript_id "TCONS_00045429"; exon_number "12"; gene_name "ENSCGRG00001016391.1"; oId "ENSCGRT00001020176.1"; nearest_ref "ENSCGRT00001020176.1"; class_code "="; tss_id "TSS33668"; p_id "P22721";
LT883693v1	Cufflinks	exon	14060362	14060413	.	-	.	gene_id "XLOC_025859"; transcript_id "TCONS_00045428"; exon_number "12"; gene_name "ENSCGRG00001016391.1"; oId "ENSCGRT00001020168.1"; nearest_ref "ENSCGRT00001020168.1"; class_code "="; tss_id "TSS33668"; p_id "P22720";
LT883693v1	Cufflinks	exon	14060600	14060624	.	-	.	gene_id "XLOC_025859"; transcript_id "TCONS_00045427"; exon_number "14"; gene_name "ENSCGRG00001016391.1"; oId "CUFF.26248.2"; nearest_ref "ENSCGRT00001020168.1"; class_code "j"; tss_id "TSS33668";
LT883693v1	Cufflinks	exon	14060600	14060624	.	-	.	gene_id "XLOC_025859"; transcript_id "TCONS_00045426"; exon_number "14"; gene_name "ENSCGRG00001016391.1"; oId "CUFF.26248.1"; nearest_ref "ENSCGRT00001020168.1"; class_code "j"; tss_id "TSS33668";
LT883693v1	Cufflinks	exon	14060600	14060624	.	-	.	gene_id "XLOC_025859"; transcript_id "TCONS_00045429"; exon_number "13"; gene_name "ENSCGRG00001016391.1"; oId "ENSCGRT00001020176.1"; nearest_ref "ENSCGRT00001020176.1"; class_code "="; tss_id "TSS33668"; p_id "P22721";
LT883693v1	Cufflinks	exon	14060600	14060624	.	-	.	gene_id "XLOC_025859"; transcript_id "TCONS_00045428"; exon_number "13"; gene_name "ENSCGRG00001016391.1"; oId "ENSCGRT00001020168.1"; nearest_ref "ENSCGRT00001020168.1"; class_code "="; tss_id "TSS33668"; p_id "P22720";
LT883693v1	Cufflinks	exon	14060726	14060910	.	-	.	gene_id "XLOC_025859"; transcript_id "TCONS_00045427"; exon_number "15"; gene_name "ENSCGRG00001016391.1"; oId "CUFF.26248.2"; nearest_ref "ENSCGRT00001020168.1"; class_code "j"; tss_id "TSS33668";
LT883693v1	Cufflinks	exon	14060726	14060904	.	-	.	gene_id "XLOC_025859"; transcript_id "TCONS_00045426"; exon_number "15"; gene_name "ENSCGRG00001016391.1"; oId "CUFF.26248.1"; nearest_ref "ENSCGRT00001020168.1"; class_code "j"; tss_id "TSS33668";
LT883693v1	Cufflinks	exon	14060726	14060904	.	-	.	gene_id "XLOC_025859"; transcript_id "TCONS_00045429"; exon_number "14"; gene_name "ENSCGRG00001016391.1"; oId "ENSCGRT00001020176.1"; nearest_ref "ENSCGRT00001020176.1"; class_code "="; tss_id "TSS33668"; p_id "P22721";
LT883693v1	Cufflinks	exon	14060726	14060910	.	-	.	gene_id "XLOC_025859"; transcript_id "TCONS_00045428"; exon_number "14"; gene_name "ENSCGRG00001016391.1"; oId "ENSCGRT00001020168.1"; nearest_ref "ENSCGRT00001020168.1"; class_code "="; tss_id "TSS33668"; p_id "P22720";
LT883693v1	Cufflinks	exon	14061328	14061385	.	-	.	gene_id "XLOC_025859"; transcript_id "TCONS_00045426"; exon_number "16"; gene_name "ENSCGRG00001016391.1"; oId "CUFF.26248.1"; nearest_ref "ENSCGRT00001020168.1"; class_code "j"; tss_id "TSS33668";
LT883693v1	Cufflinks	exon	14061328	14061385	.	-	.	gene_id "XLOC_025859"; transcript_id "TCONS_00045429"; exon_number "15"; gene_name "ENSCGRG00001016391.1"; oId "ENSCGRT00001020176.1"; nearest_ref "ENSCGRT00001020176.1"; class_code "="; tss_id "TSS33668"; p_id "P22721";
LT883693v1	Cufflinks	exon	14061349	14061385	.	-	.	gene_id "XLOC_025859"; transcript_id "TCONS_00045427"; exon_number "16"; gene_name "ENSCGRG00001016391.1"; oId "CUFF.26248.2"; nearest_ref "ENSCGRT00001020168.1"; class_code "j"; tss_id "TSS33668";
LT883693v1	Cufflinks	exon	14061349	14061385	.	-	.	gene_id "XLOC_025859"; transcript_id "TCONS_00045428"; exon_number "15"; gene_name "ENSCGRG00001016391.1"; oId "ENSCGRT00001020168.1"; nearest_ref "ENSCGRT00001020168.1"; class_code "="; tss_id "TSS33668"; p_id "P22720";
LT883693v1	Cufflinks	exon	14061635	14061659	.	-	.	gene_id "XLOC_025859"; transcript_id "TCONS_00045427"; exon_number "17"; gene_name "ENSCGRG00001016391.1"; oId "CUFF.26248.2"; nearest_ref "ENSCGRT00001020168.1"; class_code "j"; tss_id "TSS33668";
LT883693v1	Cufflinks	exon	14061635	14061659	.	-	.	gene_id "XLOC_025859"; transcript_id "TCONS_00045426"; exon_number "17"; gene_name "ENSCGRG00001016391.1"; oId "CUFF.26248.1"; nearest_ref "ENSCGRT00001020168.1"; class_code "j"; tss_id "TSS33668";
LT883693v1	Cufflinks	exon	14061635	14061659	.	-	.	gene_id "XLOC_025859"; transcript_id "TCONS_00045429"; exon_number "16"; gene_name "ENSCGRG00001016391.1"; oId "ENSCGRT00001020176.1"; nearest_ref "ENSCGRT00001020176.1"; class_code "="; tss_id "TSS33668"; p_id "P22721";
LT883693v1	Cufflinks	exon	14061635	14061659	.	-	.	gene_id "XLOC_025859"; transcript_id "TCONS_00045428"; exon_number "16"; gene_name "ENSCGRG00001016391.1"; oId "ENSCGRT00001020168.1"; nearest_ref "ENSCGRT00001020168.1"; class_code "="; tss_id "TSS33668"; p_id "P22720";
LT883693v1	Cufflinks	exon	14062070	14062142	.	-	.	gene_id "XLOC_025859"; transcript_id "TCONS_00045427"; exon_number "18"; gene_name "ENSCGRG00001016391.1"; oId "CUFF.26248.2"; nearest_ref "ENSCGRT00001020168.1"; class_code "j"; tss_id "TSS33668";
LT883693v1	Cufflinks	exon	14062070	14062142	.	-	.	gene_id "XLOC_025859"; transcript_id "TCONS_00045426"; exon_number "18"; gene_name "ENSCGRG00001016391.1"; oId "CUFF.26248.1"; nearest_ref "ENSCGRT00001020168.1"; class_code "j"; tss_id "TSS33668";
LT883693v1	Cufflinks	exon	14062070	14062142	.	-	.	gene_id "XLOC_025859"; transcript_id "TCONS_00045429"; exon_number "17"; gene_name "ENSCGRG00001016391.1"; oId "ENSCGRT00001020176.1"; nearest_ref "ENSCGRT00001020176.1"; class_code "="; tss_id "TSS33668"; p_id "P22721";
LT883693v1	Cufflinks	exon	14062070	14062142	.	-	.	gene_id "XLOC_025859"; transcript_id "TCONS_00045428"; exon_number "17"; gene_name "ENSCGRG00001016391.1"; oId "ENSCGRT00001020168.1"; nearest_ref "ENSCGRT00001020168.1"; class_code "="; tss_id "TSS33668"; p_id "P22720";
LT883693v1	Cufflinks	exon	14062253	14062297	.	-	.	gene_id "XLOC_025859"; transcript_id "TCONS_00045427"; exon_number "19"; gene_name "ENSCGRG00001016391.1"; oId "CUFF.26248.2"; nearest_ref "ENSCGRT00001020168.1"; class_code "j"; tss_id "TSS33668";
LT883693v1	Cufflinks	exon	14062253	14062297	.	-	.	gene_id "XLOC_025859"; transcript_id "TCONS_00045426"; exon_number "19"; gene_name "ENSCGRG00001016391.1"; oId "CUFF.26248.1"; nearest_ref "ENSCGRT00001020168.1"; class_code "j"; tss_id "TSS33668";
LT883693v1	Cufflinks	exon	14062253	14062297	.	-	.	gene_id "XLOC_025859"; transcript_id "TCONS_00045429"; exon_number "18"; gene_name "ENSCGRG00001016391.1"; oId "ENSCGRT00001020176.1"; nearest_ref "ENSCGRT00001020176.1"; class_code "="; tss_id "TSS33668"; p_id "P22721";
LT883693v1	Cufflinks	exon	14062253	14062297	.	-	.	gene_id "XLOC_025859"; transcript_id "TCONS_00045428"; exon_number "18"; gene_name "ENSCGRG00001016391.1"; oId "ENSCGRT00001020168.1"; nearest_ref "ENSCGRT00001020168.1"; class_code "="; tss_id "TSS33668"; p_id "P22720";
LT883693v1	Cufflinks	exon	14063029	14063125	.	-	.	gene_id "XLOC_025859"; transcript_id "TCONS_00045427"; exon_number "20"; gene_name "ENSCGRG00001016391.1"; oId "CUFF.26248.2"; nearest_ref "ENSCGRT00001020168.1"; class_code "j"; tss_id "TSS33668";
LT883693v1	Cufflinks	exon	14063029	14063125	.	-	.	gene_id "XLOC_025859"; transcript_id "TCONS_00045426"; exon_number "20"; gene_name "ENSCGRG00001016391.1"; oId "CUFF.26248.1"; nearest_ref "ENSCGRT00001020168.1"; class_code "j"; tss_id "TSS33668";
LT883693v1	Cufflinks	exon	14063029	14063125	.	-	.	gene_id "XLOC_025859"; transcript_id "TCONS_00045429"; exon_number "19"; gene_name "ENSCGRG00001016391.1"; oId "ENSCGRT00001020176.1"; nearest_ref "ENSCGRT00001020176.1"; class_code "="; tss_id "TSS33668"; p_id "P22721";
LT883693v1	Cufflinks	exon	14063029	14063125	.	-	.	gene_id "XLOC_025859"; transcript_id "TCONS_00045428"; exon_number "19"; gene_name "ENSCGRG00001016391.1"; oId "ENSCGRT00001020168.1"; nearest_ref "ENSCGRT00001020168.1"; class_code "="; tss_id "TSS33668"; p_id "P22720";
LT883693v1	Cufflinks	exon	14063201	14063299	.	-	.	gene_id "XLOC_025859"; transcript_id "TCONS_00045427"; exon_number "21"; gene_name "ENSCGRG00001016391.1"; oId "CUFF.26248.2"; nearest_ref "ENSCGRT00001020168.1"; class_code "j"; tss_id "TSS33668";
LT883693v1	Cufflinks	exon	14063201	14063299	.	-	.	gene_id "XLOC_025859"; transcript_id "TCONS_00045426"; exon_number "21"; gene_name "ENSCGRG00001016391.1"; oId "CUFF.26248.1"; nearest_ref "ENSCGRT00001020168.1"; class_code "j"; tss_id "TSS33668";
LT883693v1	Cufflinks	exon	14063201	14063299	.	-	.	gene_id "XLOC_025859"; transcript_id "TCONS_00045429"; exon_number "20"; gene_name "ENSCGRG00001016391.1"; oId "ENSCGRT00001020176.1"; nearest_ref "ENSCGRT00001020176.1"; class_code "="; tss_id "TSS33668"; p_id "P22721";
LT883693v1	Cufflinks	exon	14063201	14063299	.	-	.	gene_id "XLOC_025859"; transcript_id "TCONS_00045428"; exon_number "20"; gene_name "ENSCGRG00001016391.1"; oId "ENSCGRT00001020168.1"; nearest_ref "ENSCGRT00001020168.1"; class_code "="; tss_id "TSS33668"; p_id "P22720";
LT883693v1	Cufflinks	exon	14064716	14064820	.	-	.	gene_id "XLOC_025859"; transcript_id "TCONS_00045427"; exon_number "22"; gene_name "ENSCGRG00001016391.1"; oId "CUFF.26248.2"; nearest_ref "ENSCGRT00001020168.1"; class_code "j"; tss_id "TSS33668";
LT883693v1	Cufflinks	exon	14064716	14064820	.	-	.	gene_id "XLOC_025859"; transcript_id "TCONS_00045426"; exon_number "22"; gene_name "ENSCGRG00001016391.1"; oId "CUFF.26248.1"; nearest_ref "ENSCGRT00001020168.1"; class_code "j"; tss_id "TSS33668";
LT883693v1	Cufflinks	exon	14064716	14064820	.	-	.	gene_id "XLOC_025859"; transcript_id "TCONS_00045429"; exon_number "21"; gene_name "ENSCGRG00001016391.1"; oId "ENSCGRT00001020176.1"; nearest_ref "ENSCGRT00001020176.1"; class_code "="; tss_id "TSS33668"; p_id "P22721";
LT883693v1	Cufflinks	exon	14064716	14064820	.	-	.	gene_id "XLOC_025859"; transcript_id "TCONS_00045428"; exon_number "21"; gene_name "ENSCGRG00001016391.1"; oId "ENSCGRT00001020168.1"; nearest_ref "ENSCGRT00001020168.1"; class_code "="; tss_id "TSS33668"; p_id "P22720";
LT883693v1	Cufflinks	exon	14064981	14065133	.	-	.	gene_id "XLOC_025859"; transcript_id "TCONS_00045427"; exon_number "23"; gene_name "ENSCGRG00001016391.1"; oId "CUFF.26248.2"; nearest_ref "ENSCGRT00001020168.1"; class_code "j"; tss_id "TSS33668";
LT883693v1	Cufflinks	exon	14064981	14065133	.	-	.	gene_id "XLOC_025859"; transcript_id "TCONS_00045426"; exon_number "23"; gene_name "ENSCGRG00001016391.1"; oId "CUFF.26248.1"; nearest_ref "ENSCGRT00001020168.1"; class_code "j"; tss_id "TSS33668";
LT883693v1	Cufflinks	exon	14064981	14065133	.	-	.	gene_id "XLOC_025859"; transcript_id "TCONS_00045429"; exon_number "22"; gene_name "ENSCGRG00001016391.1"; oId "ENSCGRT00001020176.1"; nearest_ref "ENSCGRT00001020176.1"; class_code "="; tss_id "TSS33668"; p_id "P22721";
LT883693v1	Cufflinks	exon	14064981	14065133	.	-	.	gene_id "XLOC_025859"; transcript_id "TCONS_00045428"; exon_number "22"; gene_name "ENSCGRG00001016391.1"; oId "ENSCGRT00001020168.1"; nearest_ref "ENSCGRT00001020168.1"; class_code "="; tss_id "TSS33668"; p_id "P22720";
LT883693v1	Cufflinks	exon	14065386	14065527	.	-	.	gene_id "XLOC_025859"; transcript_id "TCONS_00045427"; exon_number "24"; gene_name "ENSCGRG00001016391.1"; oId "CUFF.26248.2"; nearest_ref "ENSCGRT00001020168.1"; class_code "j"; tss_id "TSS33668";
LT883693v1	Cufflinks	exon	14065386	14065527	.	-	.	gene_id "XLOC_025859"; transcript_id "TCONS_00045426"; exon_number "24"; gene_name "ENSCGRG00001016391.1"; oId "CUFF.26248.1"; nearest_ref "ENSCGRT00001020168.1"; class_code "j"; tss_id "TSS33668";
LT883693v1	Cufflinks	exon	14065386	14065527	.	-	.	gene_id "XLOC_025859"; transcript_id "TCONS_00045429"; exon_number "23"; gene_name "ENSCGRG00001016391.1"; oId "ENSCGRT00001020176.1"; nearest_ref "ENSCGRT00001020176.1"; class_code "="; tss_id "TSS33668"; p_id "P22721";
LT883693v1	Cufflinks	exon	14065386	14065527	.	-	.	gene_id "XLOC_025859"; transcript_id "TCONS_00045428"; exon_number "23"; gene_name "ENSCGRG00001016391.1"; oId "ENSCGRT00001020168.1"; nearest_ref "ENSCGRT00001020168.1"; class_code "="; tss_id "TSS33668"; p_id "P22720";
LT883693v1	Cufflinks	exon	14065667	14065741	.	-	.	gene_id "XLOC_025859"; transcript_id "TCONS_00045427"; exon_number "25"; gene_name "ENSCGRG00001016391.1"; oId "CUFF.26248.2"; nearest_ref "ENSCGRT00001020168.1"; class_code "j"; tss_id "TSS33668";
LT883693v1	Cufflinks	exon	14065667	14065741	.	-	.	gene_id "XLOC_025859"; transcript_id "TCONS_00045426"; exon_number "25"; gene_name "ENSCGRG00001016391.1"; oId "CUFF.26248.1"; nearest_ref "ENSCGRT00001020168.1"; class_code "j"; tss_id "TSS33668";
LT883693v1	Cufflinks	exon	14065667	14065741	.	-	.	gene_id "XLOC_025859"; transcript_id "TCONS_00045429"; exon_number "24"; gene_name "ENSCGRG00001016391.1"; oId "ENSCGRT00001020176.1"; nearest_ref "ENSCGRT00001020176.1"; class_code "="; tss_id "TSS33668"; p_id "P22721";
LT883693v1	Cufflinks	exon	14065667	14065741	.	-	.	gene_id "XLOC_025859"; transcript_id "TCONS_00045428"; exon_number "24"; gene_name "ENSCGRG00001016391.1"; oId "ENSCGRT00001020168.1"; nearest_ref "ENSCGRT00001020168.1"; class_code "="; tss_id "TSS33668"; p_id "P22720";
LT883693v1	Cufflinks	exon	14066583	14066674	.	-	.	gene_id "XLOC_025859"; transcript_id "TCONS_00045427"; exon_number "26"; gene_name "ENSCGRG00001016391.1"; oId "CUFF.26248.2"; nearest_ref "ENSCGRT00001020168.1"; class_code "j"; tss_id "TSS33668";
LT883693v1	Cufflinks	exon	14066583	14066674	.	-	.	gene_id "XLOC_025859"; transcript_id "TCONS_00045426"; exon_number "26"; gene_name "ENSCGRG00001016391.1"; oId "CUFF.26248.1"; nearest_ref "ENSCGRT00001020168.1"; class_code "j"; tss_id "TSS33668";
LT883693v1	Cufflinks	exon	14066583	14066674	.	-	.	gene_id "XLOC_025859"; transcript_id "TCONS_00045429"; exon_number "25"; gene_name "ENSCGRG00001016391.1"; oId "ENSCGRT00001020176.1"; nearest_ref "ENSCGRT00001020176.1"; class_code "="; tss_id "TSS33668"; p_id "P22721";
LT883693v1	Cufflinks	exon	14066583	14066674	.	-	.	gene_id "XLOC_025859"; transcript_id "TCONS_00045428"; exon_number "25"; gene_name "ENSCGRG00001016391.1"; oId "ENSCGRT00001020168.1"; nearest_ref "ENSCGRT00001020168.1"; class_code "="; tss_id "TSS33668"; p_id "P22720";
LT883693v1	Cufflinks	exon	14069704	14069730	.	-	.	gene_id "XLOC_025859"; transcript_id "TCONS_00045427"; exon_number "27"; gene_name "ENSCGRG00001016391.1"; oId "CUFF.26248.2"; nearest_ref "ENSCGRT00001020168.1"; class_code "j"; tss_id "TSS33668";
LT883693v1	Cufflinks	exon	14069704	14069730	.	-	.	gene_id "XLOC_025859"; transcript_id "TCONS_00045426"; exon_number "27"; gene_name "ENSCGRG00001016391.1"; oId "CUFF.26248.1"; nearest_ref "ENSCGRT00001020168.1"; class_code "j"; tss_id "TSS33668";
LT883693v1	Cufflinks	exon	14069704	14069730	.	-	.	gene_id "XLOC_025859"; transcript_id "TCONS_00045429"; exon_number "26"; gene_name "ENSCGRG00001016391.1"; oId "ENSCGRT00001020176.1"; nearest_ref "ENSCGRT00001020176.1"; class_code "="; tss_id "TSS33668"; p_id "P22721";
LT883693v1	Cufflinks	exon	14069704	14069730	.	-	.	gene_id "XLOC_025859"; transcript_id "TCONS_00045428"; exon_number "26"; gene_name "ENSCGRG00001016391.1"; oId "ENSCGRT00001020168.1"; nearest_ref "ENSCGRT00001020168.1"; class_code "="; tss_id "TSS33668"; p_id "P22720";
LT883693v1	Cufflinks	exon	14074153	14079287	.	-	.	gene_id "XLOC_025860"; transcript_id "TCONS_00045430"; exon_number "1"; gene_name "ENSCGRG00001007033.1"; oId "ENSCGRT00001008222.1"; nearest_ref "ENSCGRT00001008222.1"; class_code "="; tss_id "TSS33669"; p_id "P22722";
LT883693v1	Cufflinks	exon	14079721	14079944	.	-	.	gene_id "XLOC_025860"; transcript_id "TCONS_00045430"; exon_number "2"; gene_name "ENSCGRG00001007033.1"; oId "ENSCGRT00001008222.1"; nearest_ref "ENSCGRT00001008222.1"; class_code "="; tss_id "TSS33669"; p_id "P22722";
LT883693v1	Cufflinks	exon	14081470	14083576	.	-	.	gene_id "XLOC_025860"; transcript_id "TCONS_00045430"; exon_number "3"; gene_name "ENSCGRG00001007033.1"; oId "ENSCGRT00001008222.1"; nearest_ref "ENSCGRT00001008222.1"; class_code "="; tss_id "TSS33669"; p_id "P22722";
LT883693v1	Cufflinks	exon	14083776	14083916	.	-	.	gene_id "XLOC_025860"; transcript_id "TCONS_00045430"; exon_number "4"; gene_name "ENSCGRG00001007033.1"; oId "ENSCGRT00001008222.1"; nearest_ref "ENSCGRT00001008222.1"; class_code "="; tss_id "TSS33669"; p_id "P22722";
LT883693v1	Cufflinks	exon	14084103	14084113	.	-	.	gene_id "XLOC_025855"; transcript_id "TCONS_00045431"; exon_number "1"; gene_name "ENSCGRG00001020218.1"; oId "CUFF.26242.2"; nearest_ref "ENSCGRT00001025596.1"; class_code "o"; tss_id "TSS33664";
LT883693v1	Cufflinks	exon	14084485	14084567	.	-	.	gene_id "XLOC_025860"; transcript_id "TCONS_00045430"; exon_number "5"; gene_name "ENSCGRG00001007033.1"; oId "ENSCGRT00001008222.1"; nearest_ref "ENSCGRT00001008222.1"; class_code "="; tss_id "TSS33669"; p_id "P22722";
LT883693v1	Cufflinks	exon	14085408	14085512	.	-	.	gene_id "XLOC_025860"; transcript_id "TCONS_00045430"; exon_number "6"; gene_name "ENSCGRG00001007033.1"; oId "ENSCGRT00001008222.1"; nearest_ref "ENSCGRT00001008222.1"; class_code "="; tss_id "TSS33669"; p_id "P22722";
LT883693v1	Cufflinks	exon	14087276	14087603	.	-	.	gene_id "XLOC_025860"; transcript_id "TCONS_00045430"; exon_number "7"; gene_name "ENSCGRG00001007033.1"; oId "ENSCGRT00001008222.1"; nearest_ref "ENSCGRT00001008222.1"; class_code "="; tss_id "TSS33669"; p_id "P22722";
LT883693v1	Cufflinks	exon	14087361	14087368	.	+	.	gene_id "XLOC_025658"; transcript_id "TCONS_00045050"; exon_number "1"; gene_name "ENSCGRG00001018002.1"; oId "CUFF.26244.2"; nearest_ref "ENSCGRT00001022415.1"; class_code "j"; tss_id "TSS33388";
LT883693v1	Cufflinks	exon	14096045	14096089	.	+	.	gene_id "XLOC_025658"; transcript_id "TCONS_00045050"; exon_number "2"; gene_name "ENSCGRG00001018002.1"; oId "CUFF.26244.2"; nearest_ref "ENSCGRT00001022415.1"; class_code "j"; tss_id "TSS33388";
LT883693v1	Cufflinks	exon	14096072	14096089	.	+	.	gene_id "XLOC_025658"; transcript_id "TCONS_00045051"; exon_number "1"; gene_name "ENSCGRG00001009476.1"; oId "ENSCGRT00001011006.1"; nearest_ref "ENSCGRT00001011006.1"; class_code "="; tss_id "TSS33389"; p_id "P22529";
LT883693v1	Cufflinks	exon	14096072	14096089	.	+	.	gene_id "XLOC_025658"; transcript_id "TCONS_00045052"; exon_number "1"; gene_name "ENSCGRG00001009476.1"; oId "ENSCGRT00001011004.1"; contained_in "TCONS_00045053"; nearest_ref "ENSCGRT00001011004.1"; class_code "="; tss_id "TSS33389"; p_id "P22528";
LT883693v1	Cufflinks	exon	14096072	14096089	.	+	.	gene_id "XLOC_025658"; transcript_id "TCONS_00045053"; exon_number "1"; gene_name "ENSCGRG00001018002.1"; oId "CUFF.26244.3"; nearest_ref "ENSCGRT00001022415.1"; class_code "j"; tss_id "TSS33389";
LT883693v1	Cufflinks	exon	14097166	14097345	.	+	.	gene_id "XLOC_025658"; transcript_id "TCONS_00045050"; exon_number "3"; gene_name "ENSCGRG00001018002.1"; oId "CUFF.26244.2"; nearest_ref "ENSCGRT00001022415.1"; class_code "j"; tss_id "TSS33388";
LT883693v1	Cufflinks	exon	14097166	14097345	.	+	.	gene_id "XLOC_025658"; transcript_id "TCONS_00045051"; exon_number "2"; gene_name "ENSCGRG00001009476.1"; oId "ENSCGRT00001011006.1"; nearest_ref "ENSCGRT00001011006.1"; class_code "="; tss_id "TSS33389"; p_id "P22529";
LT883693v1	Cufflinks	exon	14097166	14097345	.	+	.	gene_id "XLOC_025658"; transcript_id "TCONS_00045052"; exon_number "2"; gene_name "ENSCGRG00001009476.1"; oId "ENSCGRT00001011004.1"; contained_in "TCONS_00045053"; nearest_ref "ENSCGRT00001011004.1"; class_code "="; tss_id "TSS33389"; p_id "P22528";
LT883693v1	Cufflinks	exon	14097166	14097345	.	+	.	gene_id "XLOC_025658"; transcript_id "TCONS_00045053"; exon_number "2"; gene_name "ENSCGRG00001018002.1"; oId "CUFF.26244.3"; nearest_ref "ENSCGRT00001022415.1"; class_code "j"; tss_id "TSS33389";
LT883693v1	Cufflinks	exon	14097431	14097560	.	+	.	gene_id "XLOC_025658"; transcript_id "TCONS_00045051"; exon_number "3"; gene_name "ENSCGRG00001009476.1"; oId "ENSCGRT00001011006.1"; nearest_ref "ENSCGRT00001011006.1"; class_code "="; tss_id "TSS33389"; p_id "P22529";
LT883693v1	Cufflinks	exon	14097431	14097560	.	+	.	gene_id "XLOC_025658"; transcript_id "TCONS_00045052"; exon_number "3"; gene_name "ENSCGRG00001009476.1"; oId "ENSCGRT00001011004.1"; contained_in "TCONS_00045053"; nearest_ref "ENSCGRT00001011004.1"; class_code "="; tss_id "TSS33389"; p_id "P22528";
LT883693v1	Cufflinks	exon	14097431	14097560	.	+	.	gene_id "XLOC_025658"; transcript_id "TCONS_00045053"; exon_number "3"; gene_name "ENSCGRG00001018002.1"; oId "CUFF.26244.3"; nearest_ref "ENSCGRT00001022415.1"; class_code "j"; tss_id "TSS33389";
LT883693v1	Cufflinks	exon	14097548	14097560	.	+	.	gene_id "XLOC_025658"; transcript_id "TCONS_00045045"; exon_number "2"; gene_name "ENSCGRG00001009476.1"; oId "CUFF.26244.1"; nearest_ref "ENSCGRT00001011004.1"; class_code "j"; tss_id "TSS33387";
LT883693v1	Cufflinks	exon	14097582	14097713	.	+	.	gene_id "XLOC_025662"; transcript_id "TCONS_00045054"; exon_number "1"; gene_name "ENSCGRG00001006851.1"; oId "ENSCGRT00001008020.1"; nearest_ref "ENSCGRT00001008020.1"; class_code "="; tss_id "TSS33396";
LT883693v1	Cufflinks	exon	14097766	14097875	.	+	.	gene_id "XLOC_025658"; transcript_id "TCONS_00045045"; exon_number "3"; gene_name "ENSCGRG00001009476.1"; oId "CUFF.26244.1"; nearest_ref "ENSCGRT00001011004.1"; class_code "j"; tss_id "TSS33387";
LT883693v1	Cufflinks	exon	14097766	14097875	.	+	.	gene_id "XLOC_025658"; transcript_id "TCONS_00045050"; exon_number "4"; gene_name "ENSCGRG00001018002.1"; oId "CUFF.26244.2"; nearest_ref "ENSCGRT00001022415.1"; class_code "j"; tss_id "TSS33388";
LT883693v1	Cufflinks	exon	14097766	14097875	.	+	.	gene_id "XLOC_025658"; transcript_id "TCONS_00045052"; exon_number "4"; gene_name "ENSCGRG00001009476.1"; oId "ENSCGRT00001011004.1"; contained_in "TCONS_00045053"; nearest_ref "ENSCGRT00001011004.1"; class_code "="; tss_id "TSS33389"; p_id "P22528";
LT883693v1	Cufflinks	exon	14097766	14097875	.	+	.	gene_id "XLOC_025658"; transcript_id "TCONS_00045053"; exon_number "4"; gene_name "ENSCGRG00001018002.1"; oId "CUFF.26244.3"; nearest_ref "ENSCGRT00001022415.1"; class_code "j"; tss_id "TSS33389";
LT883693v1	Cufflinks	exon	14097967	14098072	.	+	.	gene_id "XLOC_025658"; transcript_id "TCONS_00045045"; exon_number "4"; gene_name "ENSCGRG00001009476.1"; oId "CUFF.26244.1"; nearest_ref "ENSCGRT00001011004.1"; class_code "j"; tss_id "TSS33387";
LT883693v1	Cufflinks	exon	14097967	14101319	.	+	.	gene_id "XLOC_025658"; transcript_id "TCONS_00045050"; exon_number "5"; gene_name "ENSCGRG00001018002.1"; oId "CUFF.26244.2"; nearest_ref "ENSCGRT00001022415.1"; class_code "j"; tss_id "TSS33388";
LT883693v1	Cufflinks	exon	14097967	14097968	.	+	.	gene_id "XLOC_025658"; transcript_id "TCONS_00045051"; exon_number "4"; gene_name "ENSCGRG00001009476.1"; oId "ENSCGRT00001011006.1"; nearest_ref "ENSCGRT00001011006.1"; class_code "="; tss_id "TSS33389"; p_id "P22529";
LT883693v1	Cufflinks	exon	14097967	14101319	.	+	.	gene_id "XLOC_025658"; transcript_id "TCONS_00045052"; exon_number "5"; gene_name "ENSCGRG00001009476.1"; oId "ENSCGRT00001011004.1"; contained_in "TCONS_00045053"; nearest_ref "ENSCGRT00001011004.1"; class_code "="; tss_id "TSS33389"; p_id "P22528";
LT883693v1	Cufflinks	exon	14097967	14101319	.	+	.	gene_id "XLOC_025658"; transcript_id "TCONS_00045053"; exon_number "5"; gene_name "ENSCGRG00001018002.1"; oId "CUFF.26244.3"; nearest_ref "ENSCGRT00001022415.1"; class_code "j"; tss_id "TSS33389";
LT883693v1	Cufflinks	exon	14100963	14101319	.	+	.	gene_id "XLOC_025658"; transcript_id "TCONS_00045055"; exon_number "1"; gene_name "ENSCGRG00001018002.1"; oId "ENSCGRT00001022415.1"; contained_in "TCONS_00045050"; nearest_ref "ENSCGRT00001022415.1"; class_code "="; tss_id "TSS33390"; p_id "P22530";
LT883693v1	Cufflinks	exon	14101931	14101996	.	+	.	gene_id "XLOC_025658"; transcript_id "TCONS_00045050"; exon_number "6"; gene_name "ENSCGRG00001018002.1"; oId "CUFF.26244.2"; nearest_ref "ENSCGRT00001022415.1"; class_code "j"; tss_id "TSS33388";
LT883693v1	Cufflinks	exon	14101931	14101996	.	+	.	gene_id "XLOC_025658"; transcript_id "TCONS_00045053"; exon_number "6"; gene_name "ENSCGRG00001018002.1"; oId "CUFF.26244.3"; nearest_ref "ENSCGRT00001022415.1"; class_code "j"; tss_id "TSS33389";
LT883693v1	Cufflinks	exon	14101931	14101996	.	+	.	gene_id "XLOC_025658"; transcript_id "TCONS_00045055"; exon_number "2"; gene_name "ENSCGRG00001018002.1"; oId "ENSCGRT00001022415.1"; contained_in "TCONS_00045050"; nearest_ref "ENSCGRT00001022415.1"; class_code "="; tss_id "TSS33390"; p_id "P22530";
LT883693v1	Cufflinks	exon	14102236	14102287	.	+	.	gene_id "XLOC_025658"; transcript_id "TCONS_00045050"; exon_number "7"; gene_name "ENSCGRG00001018002.1"; oId "CUFF.26244.2"; nearest_ref "ENSCGRT00001022415.1"; class_code "j"; tss_id "TSS33388";
LT883693v1	Cufflinks	exon	14102236	14102287	.	+	.	gene_id "XLOC_025658"; transcript_id "TCONS_00045053"; exon_number "7"; gene_name "ENSCGRG00001018002.1"; oId "CUFF.26244.3"; nearest_ref "ENSCGRT00001022415.1"; class_code "j"; tss_id "TSS33389";
LT883693v1	Cufflinks	exon	14102236	14102287	.	+	.	gene_id "XLOC_025658"; transcript_id "TCONS_00045055"; exon_number "3"; gene_name "ENSCGRG00001018002.1"; oId "ENSCGRT00001022415.1"; contained_in "TCONS_00045050"; nearest_ref "ENSCGRT00001022415.1"; class_code "="; tss_id "TSS33390"; p_id "P22530";
LT883693v1	Cufflinks	exon	14102391	14102458	.	+	.	gene_id "XLOC_025658"; transcript_id "TCONS_00045050"; exon_number "8"; gene_name "ENSCGRG00001018002.1"; oId "CUFF.26244.2"; nearest_ref "ENSCGRT00001022415.1"; class_code "j"; tss_id "TSS33388";
LT883693v1	Cufflinks	exon	14102391	14102458	.	+	.	gene_id "XLOC_025658"; transcript_id "TCONS_00045053"; exon_number "8"; gene_name "ENSCGRG00001018002.1"; oId "CUFF.26244.3"; nearest_ref "ENSCGRT00001022415.1"; class_code "j"; tss_id "TSS33389";
LT883693v1	Cufflinks	exon	14102391	14102458	.	+	.	gene_id "XLOC_025658"; transcript_id "TCONS_00045055"; exon_number "4"; gene_name "ENSCGRG00001018002.1"; oId "ENSCGRT00001022415.1"; contained_in "TCONS_00045050"; nearest_ref "ENSCGRT00001022415.1"; class_code "="; tss_id "TSS33390"; p_id "P22530";
LT883693v1	Cufflinks	exon	14103208	14103362	.	+	.	gene_id "XLOC_025658"; transcript_id "TCONS_00045050"; exon_number "9"; gene_name "ENSCGRG00001018002.1"; oId "CUFF.26244.2"; nearest_ref "ENSCGRT00001022415.1"; class_code "j"; tss_id "TSS33388";
LT883693v1	Cufflinks	exon	14103208	14103362	.	+	.	gene_id "XLOC_025658"; transcript_id "TCONS_00045053"; exon_number "9"; gene_name "ENSCGRG00001018002.1"; oId "CUFF.26244.3"; nearest_ref "ENSCGRT00001022415.1"; class_code "j"; tss_id "TSS33389";
LT883693v1	Cufflinks	exon	14103208	14103362	.	+	.	gene_id "XLOC_025658"; transcript_id "TCONS_00045055"; exon_number "5"; gene_name "ENSCGRG00001018002.1"; oId "ENSCGRT00001022415.1"; contained_in "TCONS_00045050"; nearest_ref "ENSCGRT00001022415.1"; class_code "="; tss_id "TSS33390"; p_id "P22530";
LT883693v1	Cufflinks	exon	14103814	14103954	.	+	.	gene_id "XLOC_025658"; transcript_id "TCONS_00045050"; exon_number "10"; gene_name "ENSCGRG00001018002.1"; oId "CUFF.26244.2"; nearest_ref "ENSCGRT00001022415.1"; class_code "j"; tss_id "TSS33388";
LT883693v1	Cufflinks	exon	14103814	14103954	.	+	.	gene_id "XLOC_025658"; transcript_id "TCONS_00045053"; exon_number "10"; gene_name "ENSCGRG00001018002.1"; oId "CUFF.26244.3"; nearest_ref "ENSCGRT00001022415.1"; class_code "j"; tss_id "TSS33389";
LT883693v1	Cufflinks	exon	14103814	14103954	.	+	.	gene_id "XLOC_025658"; transcript_id "TCONS_00045055"; exon_number "6"; gene_name "ENSCGRG00001018002.1"; oId "ENSCGRT00001022415.1"; contained_in "TCONS_00045050"; nearest_ref "ENSCGRT00001022415.1"; class_code "="; tss_id "TSS33390"; p_id "P22530";
LT883693v1	Cufflinks	exon	14104038	14104167	.	+	.	gene_id "XLOC_025658"; transcript_id "TCONS_00045050"; exon_number "11"; gene_name "ENSCGRG00001018002.1"; oId "CUFF.26244.2"; nearest_ref "ENSCGRT00001022415.1"; class_code "j"; tss_id "TSS33388";
LT883693v1	Cufflinks	exon	14104038	14104167	.	+	.	gene_id "XLOC_025658"; transcript_id "TCONS_00045053"; exon_number "11"; gene_name "ENSCGRG00001018002.1"; oId "CUFF.26244.3"; nearest_ref "ENSCGRT00001022415.1"; class_code "j"; tss_id "TSS33389";
LT883693v1	Cufflinks	exon	14104038	14104167	.	+	.	gene_id "XLOC_025658"; transcript_id "TCONS_00045055"; exon_number "7"; gene_name "ENSCGRG00001018002.1"; oId "ENSCGRT00001022415.1"; contained_in "TCONS_00045050"; nearest_ref "ENSCGRT00001022415.1"; class_code "="; tss_id "TSS33390"; p_id "P22530";
LT883693v1	Cufflinks	exon	14104480	14104568	.	+	.	gene_id "XLOC_025658"; transcript_id "TCONS_00045050"; exon_number "12"; gene_name "ENSCGRG00001018002.1"; oId "CUFF.26244.2"; nearest_ref "ENSCGRT00001022415.1"; class_code "j"; tss_id "TSS33388";
LT883693v1	Cufflinks	exon	14104480	14104568	.	+	.	gene_id "XLOC_025658"; transcript_id "TCONS_00045053"; exon_number "12"; gene_name "ENSCGRG00001018002.1"; oId "CUFF.26244.3"; nearest_ref "ENSCGRT00001022415.1"; class_code "j"; tss_id "TSS33389";
LT883693v1	Cufflinks	exon	14104480	14104568	.	+	.	gene_id "XLOC_025658"; transcript_id "TCONS_00045055"; exon_number "8"; gene_name "ENSCGRG00001018002.1"; oId "ENSCGRT00001022415.1"; contained_in "TCONS_00045050"; nearest_ref "ENSCGRT00001022415.1"; class_code "="; tss_id "TSS33390"; p_id "P22530";
LT883693v1	Cufflinks	exon	14104787	14104899	.	+	.	gene_id "XLOC_025658"; transcript_id "TCONS_00045050"; exon_number "13"; gene_name "ENSCGRG00001018002.1"; oId "CUFF.26244.2"; nearest_ref "ENSCGRT00001022415.1"; class_code "j"; tss_id "TSS33388";
LT883693v1	Cufflinks	exon	14104787	14104899	.	+	.	gene_id "XLOC_025658"; transcript_id "TCONS_00045053"; exon_number "13"; gene_name "ENSCGRG00001018002.1"; oId "CUFF.26244.3"; nearest_ref "ENSCGRT00001022415.1"; class_code "j"; tss_id "TSS33389";
LT883693v1	Cufflinks	exon	14104787	14104899	.	+	.	gene_id "XLOC_025658"; transcript_id "TCONS_00045055"; exon_number "9"; gene_name "ENSCGRG00001018002.1"; oId "ENSCGRT00001022415.1"; contained_in "TCONS_00045050"; nearest_ref "ENSCGRT00001022415.1"; class_code "="; tss_id "TSS33390"; p_id "P22530";
LT883693v1	Cufflinks	exon	14104970	14105040	.	+	.	gene_id "XLOC_025658"; transcript_id "TCONS_00045050"; exon_number "14"; gene_name "ENSCGRG00001018002.1"; oId "CUFF.26244.2"; nearest_ref "ENSCGRT00001022415.1"; class_code "j"; tss_id "TSS33388";
LT883693v1	Cufflinks	exon	14104970	14105040	.	+	.	gene_id "XLOC_025658"; transcript_id "TCONS_00045053"; exon_number "14"; gene_name "ENSCGRG00001018002.1"; oId "CUFF.26244.3"; nearest_ref "ENSCGRT00001022415.1"; class_code "j"; tss_id "TSS33389";
LT883693v1	Cufflinks	exon	14104970	14105040	.	+	.	gene_id "XLOC_025658"; transcript_id "TCONS_00045055"; exon_number "10"; gene_name "ENSCGRG00001018002.1"; oId "ENSCGRT00001022415.1"; contained_in "TCONS_00045050"; nearest_ref "ENSCGRT00001022415.1"; class_code "="; tss_id "TSS33390"; p_id "P22530";
LT883693v1	Cufflinks	exon	14105390	14105476	.	+	.	gene_id "XLOC_025658"; transcript_id "TCONS_00045050"; exon_number "15"; gene_name "ENSCGRG00001018002.1"; oId "CUFF.26244.2"; nearest_ref "ENSCGRT00001022415.1"; class_code "j"; tss_id "TSS33388";
LT883693v1	Cufflinks	exon	14105390	14105476	.	+	.	gene_id "XLOC_025658"; transcript_id "TCONS_00045053"; exon_number "15"; gene_name "ENSCGRG00001018002.1"; oId "CUFF.26244.3"; nearest_ref "ENSCGRT00001022415.1"; class_code "j"; tss_id "TSS33389";
LT883693v1	Cufflinks	exon	14105390	14105476	.	+	.	gene_id "XLOC_025658"; transcript_id "TCONS_00045055"; exon_number "11"; gene_name "ENSCGRG00001018002.1"; oId "ENSCGRT00001022415.1"; contained_in "TCONS_00045050"; nearest_ref "ENSCGRT00001022415.1"; class_code "="; tss_id "TSS33390"; p_id "P22530";
LT883693v1	Cufflinks	exon	14105554	14105735	.	+	.	gene_id "XLOC_025658"; transcript_id "TCONS_00045050"; exon_number "16"; gene_name "ENSCGRG00001018002.1"; oId "CUFF.26244.2"; nearest_ref "ENSCGRT00001022415.1"; class_code "j"; tss_id "TSS33388";
LT883693v1	Cufflinks	exon	14105554	14105735	.	+	.	gene_id "XLOC_025658"; transcript_id "TCONS_00045053"; exon_number "16"; gene_name "ENSCGRG00001018002.1"; oId "CUFF.26244.3"; nearest_ref "ENSCGRT00001022415.1"; class_code "j"; tss_id "TSS33389";
LT883693v1	Cufflinks	exon	14105554	14105735	.	+	.	gene_id "XLOC_025658"; transcript_id "TCONS_00045055"; exon_number "12"; gene_name "ENSCGRG00001018002.1"; oId "ENSCGRT00001022415.1"; contained_in "TCONS_00045050"; nearest_ref "ENSCGRT00001022415.1"; class_code "="; tss_id "TSS33390"; p_id "P22530";
LT883693v1	Cufflinks	exon	14106974	14107098	.	+	.	gene_id "XLOC_025658"; transcript_id "TCONS_00045050"; exon_number "17"; gene_name "ENSCGRG00001018002.1"; oId "CUFF.26244.2"; nearest_ref "ENSCGRT00001022415.1"; class_code "j"; tss_id "TSS33388";
LT883693v1	Cufflinks	exon	14106974	14107098	.	+	.	gene_id "XLOC_025658"; transcript_id "TCONS_00045053"; exon_number "17"; gene_name "ENSCGRG00001018002.1"; oId "CUFF.26244.3"; nearest_ref "ENSCGRT00001022415.1"; class_code "j"; tss_id "TSS33389";
LT883693v1	Cufflinks	exon	14106974	14107098	.	+	.	gene_id "XLOC_025658"; transcript_id "TCONS_00045055"; exon_number "13"; gene_name "ENSCGRG00001018002.1"; oId "ENSCGRT00001022415.1"; contained_in "TCONS_00045050"; nearest_ref "ENSCGRT00001022415.1"; class_code "="; tss_id "TSS33390"; p_id "P22530";
LT883693v1	Cufflinks	exon	14107957	14108075	.	+	.	gene_id "XLOC_025658"; transcript_id "TCONS_00045050"; exon_number "18"; gene_name "ENSCGRG00001018002.1"; oId "CUFF.26244.2"; nearest_ref "ENSCGRT00001022415.1"; class_code "j"; tss_id "TSS33388";
LT883693v1	Cufflinks	exon	14107957	14108075	.	+	.	gene_id "XLOC_025658"; transcript_id "TCONS_00045053"; exon_number "18"; gene_name "ENSCGRG00001018002.1"; oId "CUFF.26244.3"; nearest_ref "ENSCGRT00001022415.1"; class_code "j"; tss_id "TSS33389";
LT883693v1	Cufflinks	exon	14107957	14108075	.	+	.	gene_id "XLOC_025658"; transcript_id "TCONS_00045055"; exon_number "14"; gene_name "ENSCGRG00001018002.1"; oId "ENSCGRT00001022415.1"; contained_in "TCONS_00045050"; nearest_ref "ENSCGRT00001022415.1"; class_code "="; tss_id "TSS33390"; p_id "P22530";
LT883693v1	Cufflinks	exon	14109109	14109216	.	+	.	gene_id "XLOC_025658"; transcript_id "TCONS_00045050"; exon_number "19"; gene_name "ENSCGRG00001018002.1"; oId "CUFF.26244.2"; nearest_ref "ENSCGRT00001022415.1"; class_code "j"; tss_id "TSS33388";
LT883693v1	Cufflinks	exon	14109109	14109216	.	+	.	gene_id "XLOC_025658"; transcript_id "TCONS_00045053"; exon_number "19"; gene_name "ENSCGRG00001018002.1"; oId "CUFF.26244.3"; nearest_ref "ENSCGRT00001022415.1"; class_code "j"; tss_id "TSS33389";
LT883693v1	Cufflinks	exon	14109109	14109216	.	+	.	gene_id "XLOC_025658"; transcript_id "TCONS_00045055"; exon_number "15"; gene_name "ENSCGRG00001018002.1"; oId "ENSCGRT00001022415.1"; contained_in "TCONS_00045050"; nearest_ref "ENSCGRT00001022415.1"; class_code "="; tss_id "TSS33390"; p_id "P22530";
LT883693v1	Cufflinks	exon	14114638	14114652	.	+	.	gene_id "XLOC_025658"; transcript_id "TCONS_00045045"; exon_number "5"; gene_name "ENSCGRG00001009476.1"; oId "CUFF.26244.1"; nearest_ref "ENSCGRT00001011004.1"; class_code "j"; tss_id "TSS33387";
LT883693v1	Cufflinks	exon	14123393	14123562	.	+	.	gene_id "XLOC_025663"; transcript_id "TCONS_00045056"; exon_number "1"; gene_name "ENSCGRG00001018768.1"; oId "ENSCGRT00001023508.1"; nearest_ref "ENSCGRT00001023508.1"; class_code "="; tss_id "TSS33397"; p_id "P22535";
LT883693v1	Cufflinks	exon	14124413	14124587	.	+	.	gene_id "XLOC_025663"; transcript_id "TCONS_00045056"; exon_number "2"; gene_name "ENSCGRG00001018768.1"; oId "ENSCGRT00001023508.1"; nearest_ref "ENSCGRT00001023508.1"; class_code "="; tss_id "TSS33397"; p_id "P22535";
LT883693v1	Cufflinks	exon	14124681	14124795	.	+	.	gene_id "XLOC_025663"; transcript_id "TCONS_00045056"; exon_number "3"; gene_name "ENSCGRG00001018768.1"; oId "ENSCGRT00001023508.1"; nearest_ref "ENSCGRT00001023508.1"; class_code "="; tss_id "TSS33397"; p_id "P22535";
LT883693v1	Cufflinks	exon	14124897	14126038	.	+	.	gene_id "XLOC_025663"; transcript_id "TCONS_00045056"; exon_number "4"; gene_name "ENSCGRG00001018768.1"; oId "ENSCGRT00001023508.1"; nearest_ref "ENSCGRT00001023508.1"; class_code "="; tss_id "TSS33397"; p_id "P22535";
LT883693v1	Cufflinks	exon	14127608	14127952	.	-	.	gene_id "XLOC_025861"; transcript_id "TCONS_00045432"; exon_number "1"; gene_name "ENSCGRG00001014502.1"; oId "CUFF.26253.1"; nearest_ref "ENSCGRT00001017586.1"; class_code "x"; tss_id "TSS33670";
LT883693v1	Cufflinks	exon	14137285	14137695	.	+	.	gene_id "XLOC_025664"; transcript_id "TCONS_00045057"; exon_number "1"; gene_name "ENSCGRG00001014502.1"; oId "ENSCGRT00001017586.1"; nearest_ref "ENSCGRT00001017586.1"; class_code "="; tss_id "TSS33398"; p_id "P22536";
LT883693v1	Cufflinks	exon	14137306	14137695	.	+	.	gene_id "XLOC_025664"; transcript_id "TCONS_00045058"; exon_number "1"; gene_name "ENSCGRG00001014502.1"; oId "ENSCGRT00001017593.1"; nearest_ref "ENSCGRT00001017593.1"; class_code "="; tss_id "TSS33398"; p_id "P22537";
LT883693v1	Cufflinks	exon	14138000	14138095	.	+	.	gene_id "XLOC_025664"; transcript_id "TCONS_00045057"; exon_number "2"; gene_name "ENSCGRG00001014502.1"; oId "ENSCGRT00001017586.1"; nearest_ref "ENSCGRT00001017586.1"; class_code "="; tss_id "TSS33398"; p_id "P22536";
LT883693v1	Cufflinks	exon	14138000	14138095	.	+	.	gene_id "XLOC_025664"; transcript_id "TCONS_00045058"; exon_number "2"; gene_name "ENSCGRG00001014502.1"; oId "ENSCGRT00001017593.1"; nearest_ref "ENSCGRT00001017593.1"; class_code "="; tss_id "TSS33398"; p_id "P22537";
LT883693v1	Cufflinks	exon	14139343	14139761	.	+	.	gene_id "XLOC_025664"; transcript_id "TCONS_00045057"; exon_number "3"; gene_name "ENSCGRG00001014502.1"; oId "ENSCGRT00001017586.1"; nearest_ref "ENSCGRT00001017586.1"; class_code "="; tss_id "TSS33398"; p_id "P22536";
LT883693v1	Cufflinks	exon	14139343	14139761	.	+	.	gene_id "XLOC_025664"; transcript_id "TCONS_00045058"; exon_number "3"; gene_name "ENSCGRG00001014502.1"; oId "ENSCGRT00001017593.1"; nearest_ref "ENSCGRT00001017593.1"; class_code "="; tss_id "TSS33398"; p_id "P22537";
LT883693v1	Cufflinks	exon	14141434	14141575	.	+	.	gene_id "XLOC_025664"; transcript_id "TCONS_00045057"; exon_number "4"; gene_name "ENSCGRG00001014502.1"; oId "ENSCGRT00001017586.1"; nearest_ref "ENSCGRT00001017586.1"; class_code "="; tss_id "TSS33398"; p_id "P22536";
LT883693v1	Cufflinks	exon	14141434	14141575	.	+	.	gene_id "XLOC_025664"; transcript_id "TCONS_00045058"; exon_number "4"; gene_name "ENSCGRG00001014502.1"; oId "ENSCGRT00001017593.1"; nearest_ref "ENSCGRT00001017593.1"; class_code "="; tss_id "TSS33398"; p_id "P22537";
LT883693v1	Cufflinks	exon	14142628	14142841	.	-	.	gene_id "XLOC_025861"; transcript_id "TCONS_00045432"; exon_number "2"; gene_name "ENSCGRG00001014502.1"; oId "CUFF.26253.1"; nearest_ref "ENSCGRT00001017586.1"; class_code "x"; tss_id "TSS33670";
LT883693v1	Cufflinks	exon	14143554	14143664	.	+	.	gene_id "XLOC_025664"; transcript_id "TCONS_00045057"; exon_number "5"; gene_name "ENSCGRG00001014502.1"; oId "ENSCGRT00001017586.1"; nearest_ref "ENSCGRT00001017586.1"; class_code "="; tss_id "TSS33398"; p_id "P22536";
LT883693v1	Cufflinks	exon	14143554	14143664	.	+	.	gene_id "XLOC_025664"; transcript_id "TCONS_00045058"; exon_number "5"; gene_name "ENSCGRG00001014502.1"; oId "ENSCGRT00001017593.1"; nearest_ref "ENSCGRT00001017593.1"; class_code "="; tss_id "TSS33398"; p_id "P22537";
LT883693v1	Cufflinks	exon	14144986	14145113	.	+	.	gene_id "XLOC_025664"; transcript_id "TCONS_00045057"; exon_number "6"; gene_name "ENSCGRG00001014502.1"; oId "ENSCGRT00001017586.1"; nearest_ref "ENSCGRT00001017586.1"; class_code "="; tss_id "TSS33398"; p_id "P22536";
LT883693v1	Cufflinks	exon	14144986	14145113	.	+	.	gene_id "XLOC_025664"; transcript_id "TCONS_00045058"; exon_number "6"; gene_name "ENSCGRG00001014502.1"; oId "ENSCGRT00001017593.1"; nearest_ref "ENSCGRT00001017593.1"; class_code "="; tss_id "TSS33398"; p_id "P22537";
LT883693v1	Cufflinks	exon	14146339	14146347	.	+	.	gene_id "XLOC_025664"; transcript_id "TCONS_00045058"; exon_number "7"; gene_name "ENSCGRG00001014502.1"; oId "ENSCGRT00001017593.1"; nearest_ref "ENSCGRT00001017593.1"; class_code "="; tss_id "TSS33398"; p_id "P22537";
LT883693v1	Cufflinks	exon	14146562	14146631	.	+	.	gene_id "XLOC_025664"; transcript_id "TCONS_00045057"; exon_number "7"; gene_name "ENSCGRG00001014502.1"; oId "ENSCGRT00001017586.1"; nearest_ref "ENSCGRT00001017586.1"; class_code "="; tss_id "TSS33398"; p_id "P22536";
LT883693v1	Cufflinks	exon	14146562	14146631	.	+	.	gene_id "XLOC_025664"; transcript_id "TCONS_00045058"; exon_number "8"; gene_name "ENSCGRG00001014502.1"; oId "ENSCGRT00001017593.1"; nearest_ref "ENSCGRT00001017593.1"; class_code "="; tss_id "TSS33398"; p_id "P22537";
LT883693v1	Cufflinks	exon	14149209	14149454	.	+	.	gene_id "XLOC_025664"; transcript_id "TCONS_00045057"; exon_number "8"; gene_name "ENSCGRG00001014502.1"; oId "ENSCGRT00001017586.1"; nearest_ref "ENSCGRT00001017586.1"; class_code "="; tss_id "TSS33398"; p_id "P22536";
LT883693v1	Cufflinks	exon	14149209	14149454	.	+	.	gene_id "XLOC_025664"; transcript_id "TCONS_00045058"; exon_number "9"; gene_name "ENSCGRG00001014502.1"; oId "ENSCGRT00001017593.1"; nearest_ref "ENSCGRT00001017593.1"; class_code "="; tss_id "TSS33398"; p_id "P22537";
LT883693v1	Cufflinks	exon	14152094	14152848	.	+	.	gene_id "XLOC_025665"; transcript_id "TCONS_00045059"; exon_number "1"; gene_name "ENSCGRG00001016751.1"; oId "ENSCGRT00001020654.1"; nearest_ref "ENSCGRT00001020654.1"; class_code "="; tss_id "TSS33399"; p_id "P22538";
LT883693v1	Cufflinks	exon	14152094	14152848	.	+	.	gene_id "XLOC_025665"; transcript_id "TCONS_00045060"; exon_number "1"; gene_name "ENSCGRG00001016751.1"; oId "CUFF.26254.2"; nearest_ref "ENSCGRT00001020654.1"; class_code "j"; tss_id "TSS33399";
LT883693v1	Cufflinks	exon	14152926	14152992	.	+	.	gene_id "XLOC_025665"; transcript_id "TCONS_00045059"; exon_number "2"; gene_name "ENSCGRG00001016751.1"; oId "ENSCGRT00001020654.1"; nearest_ref "ENSCGRT00001020654.1"; class_code "="; tss_id "TSS33399"; p_id "P22538";
LT883693v1	Cufflinks	exon	14152926	14152992	.	+	.	gene_id "XLOC_025665"; transcript_id "TCONS_00045060"; exon_number "2"; gene_name "ENSCGRG00001016751.1"; oId "CUFF.26254.2"; nearest_ref "ENSCGRT00001020654.1"; class_code "j"; tss_id "TSS33399";
LT883693v1	Cufflinks	exon	14153109	14153256	.	+	.	gene_id "XLOC_025665"; transcript_id "TCONS_00045059"; exon_number "3"; gene_name "ENSCGRG00001016751.1"; oId "ENSCGRT00001020654.1"; nearest_ref "ENSCGRT00001020654.1"; class_code "="; tss_id "TSS33399"; p_id "P22538";
LT883693v1	Cufflinks	exon	14153109	14153256	.	+	.	gene_id "XLOC_025665"; transcript_id "TCONS_00045060"; exon_number "3"; gene_name "ENSCGRG00001016751.1"; oId "CUFF.26254.2"; nearest_ref "ENSCGRT00001020654.1"; class_code "j"; tss_id "TSS33399";
LT883693v1	Cufflinks	exon	14153967	14154069	.	+	.	gene_id "XLOC_025665"; transcript_id "TCONS_00045059"; exon_number "4"; gene_name "ENSCGRG00001016751.1"; oId "ENSCGRT00001020654.1"; nearest_ref "ENSCGRT00001020654.1"; class_code "="; tss_id "TSS33399"; p_id "P22538";
LT883693v1	Cufflinks	exon	14153967	14154069	.	+	.	gene_id "XLOC_025665"; transcript_id "TCONS_00045060"; exon_number "4"; gene_name "ENSCGRG00001016751.1"; oId "CUFF.26254.2"; nearest_ref "ENSCGRT00001020654.1"; class_code "j"; tss_id "TSS33399";
LT883693v1	Cufflinks	exon	14154152	14154408	.	+	.	gene_id "XLOC_025665"; transcript_id "TCONS_00045059"; exon_number "5"; gene_name "ENSCGRG00001016751.1"; oId "ENSCGRT00001020654.1"; nearest_ref "ENSCGRT00001020654.1"; class_code "="; tss_id "TSS33399"; p_id "P22538";
LT883693v1	Cufflinks	exon	14154152	14154408	.	+	.	gene_id "XLOC_025665"; transcript_id "TCONS_00045060"; exon_number "5"; gene_name "ENSCGRG00001016751.1"; oId "CUFF.26254.2"; nearest_ref "ENSCGRT00001020654.1"; class_code "j"; tss_id "TSS33399";
LT883693v1	Cufflinks	exon	14154500	14154662	.	+	.	gene_id "XLOC_025665"; transcript_id "TCONS_00045059"; exon_number "6"; gene_name "ENSCGRG00001016751.1"; oId "ENSCGRT00001020654.1"; nearest_ref "ENSCGRT00001020654.1"; class_code "="; tss_id "TSS33399"; p_id "P22538";
LT883693v1	Cufflinks	exon	14154500	14154662	.	+	.	gene_id "XLOC_025665"; transcript_id "TCONS_00045060"; exon_number "6"; gene_name "ENSCGRG00001016751.1"; oId "CUFF.26254.2"; nearest_ref "ENSCGRT00001020654.1"; class_code "j"; tss_id "TSS33399";
LT883693v1	Cufflinks	exon	14155160	14155317	.	+	.	gene_id "XLOC_025665"; transcript_id "TCONS_00045059"; exon_number "7"; gene_name "ENSCGRG00001016751.1"; oId "ENSCGRT00001020654.1"; nearest_ref "ENSCGRT00001020654.1"; class_code "="; tss_id "TSS33399"; p_id "P22538";
LT883693v1	Cufflinks	exon	14155160	14155317	.	+	.	gene_id "XLOC_025665"; transcript_id "TCONS_00045060"; exon_number "7"; gene_name "ENSCGRG00001016751.1"; oId "CUFF.26254.2"; nearest_ref "ENSCGRT00001020654.1"; class_code "j"; tss_id "TSS33399";
LT883693v1	Cufflinks	exon	14155584	14157329	.	+	.	gene_id "XLOC_025665"; transcript_id "TCONS_00045059"; exon_number "8"; gene_name "ENSCGRG00001016751.1"; oId "ENSCGRT00001020654.1"; nearest_ref "ENSCGRT00001020654.1"; class_code "="; tss_id "TSS33399"; p_id "P22538";
LT883693v1	Cufflinks	exon	14155584	14156840	.	+	.	gene_id "XLOC_025665"; transcript_id "TCONS_00045060"; exon_number "8"; gene_name "ENSCGRG00001016751.1"; oId "CUFF.26254.2"; nearest_ref "ENSCGRT00001020654.1"; class_code "j"; tss_id "TSS33399";
LT883693v1	Cufflinks	exon	14170095	14170418	.	-	.	gene_id "XLOC_025862"; transcript_id "TCONS_00045433"; exon_number "1"; gene_name "ENSCGRG00001020218.1"; oId "ENSCGRT00001025596.1"; nearest_ref "ENSCGRT00001025596.1"; class_code "="; tss_id "TSS33671"; p_id "P22723";
LT883693v1	Cufflinks	exon	14170211	14170418	.	-	.	gene_id "XLOC_025862"; transcript_id "TCONS_00045434"; exon_number "1"; gene_name "ENSCGRG00001020218.1"; oId "ENSCGRT00001025599.1"; nearest_ref "ENSCGRT00001025599.1"; class_code "="; tss_id "TSS33671"; p_id "P22724";
LT883693v1	Cufflinks	exon	14171001	14171082	.	-	.	gene_id "XLOC_025862"; transcript_id "TCONS_00045433"; exon_number "2"; gene_name "ENSCGRG00001020218.1"; oId "ENSCGRT00001025596.1"; nearest_ref "ENSCGRT00001025596.1"; class_code "="; tss_id "TSS33671"; p_id "P22723";
LT883693v1	Cufflinks	exon	14171001	14171082	.	-	.	gene_id "XLOC_025862"; transcript_id "TCONS_00045434"; exon_number "2"; gene_name "ENSCGRG00001020218.1"; oId "ENSCGRT00001025599.1"; nearest_ref "ENSCGRT00001025599.1"; class_code "="; tss_id "TSS33671"; p_id "P22724";
LT883693v1	Cufflinks	exon	14171300	14171396	.	-	.	gene_id "XLOC_025862"; transcript_id "TCONS_00045433"; exon_number "3"; gene_name "ENSCGRG00001020218.1"; oId "ENSCGRT00001025596.1"; nearest_ref "ENSCGRT00001025596.1"; class_code "="; tss_id "TSS33671"; p_id "P22723";
LT883693v1	Cufflinks	exon	14171795	14171929	.	-	.	gene_id "XLOC_025862"; transcript_id "TCONS_00045433"; exon_number "4"; gene_name "ENSCGRG00001020218.1"; oId "ENSCGRT00001025596.1"; nearest_ref "ENSCGRT00001025596.1"; class_code "="; tss_id "TSS33671"; p_id "P22723";
LT883693v1	Cufflinks	exon	14171795	14171929	.	-	.	gene_id "XLOC_025862"; transcript_id "TCONS_00045434"; exon_number "3"; gene_name "ENSCGRG00001020218.1"; oId "ENSCGRT00001025599.1"; nearest_ref "ENSCGRT00001025599.1"; class_code "="; tss_id "TSS33671"; p_id "P22724";
LT883693v1	Cufflinks	exon	14172643	14172798	.	-	.	gene_id "XLOC_025862"; transcript_id "TCONS_00045433"; exon_number "5"; gene_name "ENSCGRG00001020218.1"; oId "ENSCGRT00001025596.1"; nearest_ref "ENSCGRT00001025596.1"; class_code "="; tss_id "TSS33671"; p_id "P22723";
LT883693v1	Cufflinks	exon	14172643	14172798	.	-	.	gene_id "XLOC_025862"; transcript_id "TCONS_00045434"; exon_number "4"; gene_name "ENSCGRG00001020218.1"; oId "ENSCGRT00001025599.1"; nearest_ref "ENSCGRT00001025599.1"; class_code "="; tss_id "TSS33671"; p_id "P22724";
LT883693v1	Cufflinks	exon	14173075	14173209	.	-	.	gene_id "XLOC_025862"; transcript_id "TCONS_00045433"; exon_number "6"; gene_name "ENSCGRG00001020218.1"; oId "ENSCGRT00001025596.1"; nearest_ref "ENSCGRT00001025596.1"; class_code "="; tss_id "TSS33671"; p_id "P22723";
LT883693v1	Cufflinks	exon	14173075	14173209	.	-	.	gene_id "XLOC_025862"; transcript_id "TCONS_00045434"; exon_number "5"; gene_name "ENSCGRG00001020218.1"; oId "ENSCGRT00001025599.1"; nearest_ref "ENSCGRT00001025599.1"; class_code "="; tss_id "TSS33671"; p_id "P22724";
LT883693v1	Cufflinks	exon	14173727	14173894	.	-	.	gene_id "XLOC_025862"; transcript_id "TCONS_00045433"; exon_number "7"; gene_name "ENSCGRG00001020218.1"; oId "ENSCGRT00001025596.1"; nearest_ref "ENSCGRT00001025596.1"; class_code "="; tss_id "TSS33671"; p_id "P22723";
LT883693v1	Cufflinks	exon	14173727	14173894	.	-	.	gene_id "XLOC_025862"; transcript_id "TCONS_00045434"; exon_number "6"; gene_name "ENSCGRG00001020218.1"; oId "ENSCGRT00001025599.1"; nearest_ref "ENSCGRT00001025599.1"; class_code "="; tss_id "TSS33671"; p_id "P22724";
LT883693v1	Cufflinks	exon	14174382	14174619	.	-	.	gene_id "XLOC_025862"; transcript_id "TCONS_00045433"; exon_number "8"; gene_name "ENSCGRG00001020218.1"; oId "ENSCGRT00001025596.1"; nearest_ref "ENSCGRT00001025596.1"; class_code "="; tss_id "TSS33671"; p_id "P22723";
LT883693v1	Cufflinks	exon	14174382	14174619	.	-	.	gene_id "XLOC_025862"; transcript_id "TCONS_00045434"; exon_number "7"; gene_name "ENSCGRG00001020218.1"; oId "ENSCGRT00001025599.1"; nearest_ref "ENSCGRT00001025599.1"; class_code "="; tss_id "TSS33671"; p_id "P22724";
LT883693v1	Cufflinks	exon	14174928	14175010	.	-	.	gene_id "XLOC_025862"; transcript_id "TCONS_00045433"; exon_number "9"; gene_name "ENSCGRG00001020218.1"; oId "ENSCGRT00001025596.1"; nearest_ref "ENSCGRT00001025596.1"; class_code "="; tss_id "TSS33671"; p_id "P22723";
LT883693v1	Cufflinks	exon	14174928	14175010	.	-	.	gene_id "XLOC_025862"; transcript_id "TCONS_00045434"; exon_number "8"; gene_name "ENSCGRG00001020218.1"; oId "ENSCGRT00001025599.1"; nearest_ref "ENSCGRT00001025599.1"; class_code "="; tss_id "TSS33671"; p_id "P22724";
LT883693v1	Cufflinks	exon	14175473	14175598	.	-	.	gene_id "XLOC_025862"; transcript_id "TCONS_00045433"; exon_number "10"; gene_name "ENSCGRG00001020218.1"; oId "ENSCGRT00001025596.1"; nearest_ref "ENSCGRT00001025596.1"; class_code "="; tss_id "TSS33671"; p_id "P22723";
LT883693v1	Cufflinks	exon	14175473	14175598	.	-	.	gene_id "XLOC_025862"; transcript_id "TCONS_00045434"; exon_number "9"; gene_name "ENSCGRG00001020218.1"; oId "ENSCGRT00001025599.1"; nearest_ref "ENSCGRT00001025599.1"; class_code "="; tss_id "TSS33671"; p_id "P22724";
LT883693v1	Cufflinks	exon	14176521	14176709	.	-	.	gene_id "XLOC_025862"; transcript_id "TCONS_00045433"; exon_number "11"; gene_name "ENSCGRG00001020218.1"; oId "ENSCGRT00001025596.1"; nearest_ref "ENSCGRT00001025596.1"; class_code "="; tss_id "TSS33671"; p_id "P22723";
LT883693v1	Cufflinks	exon	14176521	14176709	.	-	.	gene_id "XLOC_025862"; transcript_id "TCONS_00045434"; exon_number "10"; gene_name "ENSCGRG00001020218.1"; oId "ENSCGRT00001025599.1"; nearest_ref "ENSCGRT00001025599.1"; class_code "="; tss_id "TSS33671"; p_id "P22724";
LT883693v1	Cufflinks	exon	14177825	14177988	.	-	.	gene_id "XLOC_025862"; transcript_id "TCONS_00045433"; exon_number "12"; gene_name "ENSCGRG00001020218.1"; oId "ENSCGRT00001025596.1"; nearest_ref "ENSCGRT00001025596.1"; class_code "="; tss_id "TSS33671"; p_id "P22723";
LT883693v1	Cufflinks	exon	14177825	14177988	.	-	.	gene_id "XLOC_025862"; transcript_id "TCONS_00045434"; exon_number "11"; gene_name "ENSCGRG00001020218.1"; oId "ENSCGRT00001025599.1"; nearest_ref "ENSCGRT00001025599.1"; class_code "="; tss_id "TSS33671"; p_id "P22724";
LT883693v1	Cufflinks	exon	14178364	14178405	.	-	.	gene_id "XLOC_025862"; transcript_id "TCONS_00045433"; exon_number "13"; gene_name "ENSCGRG00001020218.1"; oId "ENSCGRT00001025596.1"; nearest_ref "ENSCGRT00001025596.1"; class_code "="; tss_id "TSS33671"; p_id "P22723";
LT883693v1	Cufflinks	exon	14178364	14178405	.	-	.	gene_id "XLOC_025862"; transcript_id "TCONS_00045434"; exon_number "12"; gene_name "ENSCGRG00001020218.1"; oId "ENSCGRT00001025599.1"; nearest_ref "ENSCGRT00001025599.1"; class_code "="; tss_id "TSS33671"; p_id "P22724";
LT883693v1	Cufflinks	exon	14178429	14178542	.	-	.	gene_id "XLOC_025862"; transcript_id "TCONS_00045433"; exon_number "14"; gene_name "ENSCGRG00001020218.1"; oId "ENSCGRT00001025596.1"; nearest_ref "ENSCGRT00001025596.1"; class_code "="; tss_id "TSS33671"; p_id "P22723";
LT883693v1	Cufflinks	exon	14178429	14178542	.	-	.	gene_id "XLOC_025862"; transcript_id "TCONS_00045434"; exon_number "13"; gene_name "ENSCGRG00001020218.1"; oId "ENSCGRT00001025599.1"; nearest_ref "ENSCGRT00001025599.1"; class_code "="; tss_id "TSS33671"; p_id "P22724";
LT883693v1	Cufflinks	exon	14180024	14180035	.	-	.	gene_id "XLOC_025863"; transcript_id "TCONS_00045435"; exon_number "1"; gene_name "ENSCGRG00001022885.1"; oId "CUFF.26256.1"; nearest_ref "ENSCGRT00001029458.1"; class_code "j"; tss_id "TSS33672";
LT883693v1	Cufflinks	exon	14180724	14180809	.	-	.	gene_id "XLOC_025862"; transcript_id "TCONS_00045433"; exon_number "15"; gene_name "ENSCGRG00001020218.1"; oId "ENSCGRT00001025596.1"; nearest_ref "ENSCGRT00001025596.1"; class_code "="; tss_id "TSS33671"; p_id "P22723";
LT883693v1	Cufflinks	exon	14180724	14180809	.	-	.	gene_id "XLOC_025862"; transcript_id "TCONS_00045434"; exon_number "14"; gene_name "ENSCGRG00001020218.1"; oId "ENSCGRT00001025599.1"; nearest_ref "ENSCGRT00001025599.1"; class_code "="; tss_id "TSS33671"; p_id "P22724";
LT883693v1	Cufflinks	exon	14190564	14190610	.	+	.	gene_id "XLOC_025666"; transcript_id "TCONS_00045061"; exon_number "1"; gene_name "ENSCGRG00001005931.1"; oId "ENSCGRT00001007001.1"; nearest_ref "ENSCGRT00001007001.1"; class_code "="; tss_id "TSS33400"; p_id "P22539";
LT883693v1	Cufflinks	exon	14190564	14190610	.	+	.	gene_id "XLOC_025666"; transcript_id "TCONS_00045062"; exon_number "1"; gene_name "ENSCGRG00001005931.1"; oId "CUFF.26257.2"; nearest_ref "ENSCGRT00001007006.1"; class_code "j"; tss_id "TSS33400";
LT883693v1	Cufflinks	exon	14190686	14190775	.	+	.	gene_id "XLOC_025666"; transcript_id "TCONS_00045061"; exon_number "2"; gene_name "ENSCGRG00001005931.1"; oId "ENSCGRT00001007001.1"; nearest_ref "ENSCGRT00001007001.1"; class_code "="; tss_id "TSS33400"; p_id "P22539";
LT883693v1	Cufflinks	exon	14190686	14190775	.	+	.	gene_id "XLOC_025666"; transcript_id "TCONS_00045062"; exon_number "2"; gene_name "ENSCGRG00001005931.1"; oId "CUFF.26257.2"; nearest_ref "ENSCGRT00001007006.1"; class_code "j"; tss_id "TSS33400";
LT883693v1	Cufflinks	exon	14195095	14195534	.	+	.	gene_id "XLOC_025666"; transcript_id "TCONS_00045063"; exon_number "1"; gene_name "ENSCGRG00001005931.1"; oId "ENSCGRT00001007006.1"; nearest_ref "ENSCGRT00001007006.1"; class_code "="; tss_id "TSS33401"; p_id "P22540";
LT883693v1	Cufflinks	exon	14198096	14198184	.	+	.	gene_id "XLOC_025666"; transcript_id "TCONS_00045061"; exon_number "3"; gene_name "ENSCGRG00001005931.1"; oId "ENSCGRT00001007001.1"; nearest_ref "ENSCGRT00001007001.1"; class_code "="; tss_id "TSS33400"; p_id "P22539";
LT883693v1	Cufflinks	exon	14198096	14198184	.	+	.	gene_id "XLOC_025666"; transcript_id "TCONS_00045062"; exon_number "3"; gene_name "ENSCGRG00001005931.1"; oId "CUFF.26257.2"; nearest_ref "ENSCGRT00001007006.1"; class_code "j"; tss_id "TSS33400";
LT883693v1	Cufflinks	exon	14198096	14198184	.	+	.	gene_id "XLOC_025666"; transcript_id "TCONS_00045063"; exon_number "2"; gene_name "ENSCGRG00001005931.1"; oId "ENSCGRT00001007006.1"; nearest_ref "ENSCGRT00001007006.1"; class_code "="; tss_id "TSS33401"; p_id "P22540";
LT883693v1	Cufflinks	exon	14198255	14198327	.	+	.	gene_id "XLOC_025666"; transcript_id "TCONS_00045061"; exon_number "4"; gene_name "ENSCGRG00001005931.1"; oId "ENSCGRT00001007001.1"; nearest_ref "ENSCGRT00001007001.1"; class_code "="; tss_id "TSS33400"; p_id "P22539";
LT883693v1	Cufflinks	exon	14198255	14198327	.	+	.	gene_id "XLOC_025666"; transcript_id "TCONS_00045062"; exon_number "4"; gene_name "ENSCGRG00001005931.1"; oId "CUFF.26257.2"; nearest_ref "ENSCGRT00001007006.1"; class_code "j"; tss_id "TSS33400";
LT883693v1	Cufflinks	exon	14198258	14198327	.	+	.	gene_id "XLOC_025666"; transcript_id "TCONS_00045063"; exon_number "3"; gene_name "ENSCGRG00001005931.1"; oId "ENSCGRT00001007006.1"; nearest_ref "ENSCGRT00001007006.1"; class_code "="; tss_id "TSS33401"; p_id "P22540";
LT883693v1	Cufflinks	exon	14198854	14198932	.	+	.	gene_id "XLOC_025666"; transcript_id "TCONS_00045061"; exon_number "5"; gene_name "ENSCGRG00001005931.1"; oId "ENSCGRT00001007001.1"; nearest_ref "ENSCGRT00001007001.1"; class_code "="; tss_id "TSS33400"; p_id "P22539";
LT883693v1	Cufflinks	exon	14198854	14198932	.	+	.	gene_id "XLOC_025666"; transcript_id "TCONS_00045062"; exon_number "5"; gene_name "ENSCGRG00001005931.1"; oId "CUFF.26257.2"; nearest_ref "ENSCGRT00001007006.1"; class_code "j"; tss_id "TSS33400";
LT883693v1	Cufflinks	exon	14198854	14198932	.	+	.	gene_id "XLOC_025666"; transcript_id "TCONS_00045063"; exon_number "4"; gene_name "ENSCGRG00001005931.1"; oId "ENSCGRT00001007006.1"; nearest_ref "ENSCGRT00001007006.1"; class_code "="; tss_id "TSS33401"; p_id "P22540";
LT883693v1	Cufflinks	exon	14199129	14199289	.	+	.	gene_id "XLOC_025666"; transcript_id "TCONS_00045061"; exon_number "6"; gene_name "ENSCGRG00001005931.1"; oId "ENSCGRT00001007001.1"; nearest_ref "ENSCGRT00001007001.1"; class_code "="; tss_id "TSS33400"; p_id "P22539";
LT883693v1	Cufflinks	exon	14199129	14199289	.	+	.	gene_id "XLOC_025666"; transcript_id "TCONS_00045062"; exon_number "6"; gene_name "ENSCGRG00001005931.1"; oId "CUFF.26257.2"; nearest_ref "ENSCGRT00001007006.1"; class_code "j"; tss_id "TSS33400";
LT883693v1	Cufflinks	exon	14199129	14199289	.	+	.	gene_id "XLOC_025666"; transcript_id "TCONS_00045063"; exon_number "5"; gene_name "ENSCGRG00001005931.1"; oId "ENSCGRT00001007006.1"; nearest_ref "ENSCGRT00001007006.1"; class_code "="; tss_id "TSS33401"; p_id "P22540";
LT883693v1	Cufflinks	exon	14199362	14199437	.	+	.	gene_id "XLOC_025666"; transcript_id "TCONS_00045061"; exon_number "7"; gene_name "ENSCGRG00001005931.1"; oId "ENSCGRT00001007001.1"; nearest_ref "ENSCGRT00001007001.1"; class_code "="; tss_id "TSS33400"; p_id "P22539";
LT883693v1	Cufflinks	exon	14199362	14199437	.	+	.	gene_id "XLOC_025666"; transcript_id "TCONS_00045062"; exon_number "7"; gene_name "ENSCGRG00001005931.1"; oId "CUFF.26257.2"; nearest_ref "ENSCGRT00001007006.1"; class_code "j"; tss_id "TSS33400";
LT883693v1	Cufflinks	exon	14199362	14199437	.	+	.	gene_id "XLOC_025666"; transcript_id "TCONS_00045063"; exon_number "6"; gene_name "ENSCGRG00001005931.1"; oId "ENSCGRT00001007006.1"; nearest_ref "ENSCGRT00001007006.1"; class_code "="; tss_id "TSS33401"; p_id "P22540";
LT883693v1	Cufflinks	exon	14199809	14200018	.	+	.	gene_id "XLOC_025666"; transcript_id "TCONS_00045061"; exon_number "8"; gene_name "ENSCGRG00001005931.1"; oId "ENSCGRT00001007001.1"; nearest_ref "ENSCGRT00001007001.1"; class_code "="; tss_id "TSS33400"; p_id "P22539";
LT883693v1	Cufflinks	exon	14199809	14200018	.	+	.	gene_id "XLOC_025666"; transcript_id "TCONS_00045062"; exon_number "8"; gene_name "ENSCGRG00001005931.1"; oId "CUFF.26257.2"; nearest_ref "ENSCGRT00001007006.1"; class_code "j"; tss_id "TSS33400";
LT883693v1	Cufflinks	exon	14199809	14200018	.	+	.	gene_id "XLOC_025666"; transcript_id "TCONS_00045063"; exon_number "7"; gene_name "ENSCGRG00001005931.1"; oId "ENSCGRT00001007006.1"; nearest_ref "ENSCGRT00001007006.1"; class_code "="; tss_id "TSS33401"; p_id "P22540";
LT883693v1	Cufflinks	exon	14200208	14200309	.	+	.	gene_id "XLOC_025666"; transcript_id "TCONS_00045061"; exon_number "9"; gene_name "ENSCGRG00001005931.1"; oId "ENSCGRT00001007001.1"; nearest_ref "ENSCGRT00001007001.1"; class_code "="; tss_id "TSS33400"; p_id "P22539";
LT883693v1	Cufflinks	exon	14200208	14200309	.	+	.	gene_id "XLOC_025666"; transcript_id "TCONS_00045062"; exon_number "9"; gene_name "ENSCGRG00001005931.1"; oId "CUFF.26257.2"; nearest_ref "ENSCGRT00001007006.1"; class_code "j"; tss_id "TSS33400";
LT883693v1	Cufflinks	exon	14200208	14200309	.	+	.	gene_id "XLOC_025666"; transcript_id "TCONS_00045063"; exon_number "8"; gene_name "ENSCGRG00001005931.1"; oId "ENSCGRT00001007006.1"; nearest_ref "ENSCGRT00001007006.1"; class_code "="; tss_id "TSS33401"; p_id "P22540";
LT883693v1	Cufflinks	exon	14200384	14200516	.	+	.	gene_id "XLOC_025666"; transcript_id "TCONS_00045061"; exon_number "10"; gene_name "ENSCGRG00001005931.1"; oId "ENSCGRT00001007001.1"; nearest_ref "ENSCGRT00001007001.1"; class_code "="; tss_id "TSS33400"; p_id "P22539";
LT883693v1	Cufflinks	exon	14200384	14200516	.	+	.	gene_id "XLOC_025666"; transcript_id "TCONS_00045062"; exon_number "10"; gene_name "ENSCGRG00001005931.1"; oId "CUFF.26257.2"; nearest_ref "ENSCGRT00001007006.1"; class_code "j"; tss_id "TSS33400";
LT883693v1	Cufflinks	exon	14200384	14200516	.	+	.	gene_id "XLOC_025666"; transcript_id "TCONS_00045063"; exon_number "9"; gene_name "ENSCGRG00001005931.1"; oId "ENSCGRT00001007006.1"; nearest_ref "ENSCGRT00001007006.1"; class_code "="; tss_id "TSS33401"; p_id "P22540";
LT883693v1	Cufflinks	exon	14200814	14200872	.	+	.	gene_id "XLOC_025666"; transcript_id "TCONS_00045061"; exon_number "11"; gene_name "ENSCGRG00001005931.1"; oId "ENSCGRT00001007001.1"; nearest_ref "ENSCGRT00001007001.1"; class_code "="; tss_id "TSS33400"; p_id "P22539";
LT883693v1	Cufflinks	exon	14200814	14200872	.	+	.	gene_id "XLOC_025666"; transcript_id "TCONS_00045062"; exon_number "11"; gene_name "ENSCGRG00001005931.1"; oId "CUFF.26257.2"; nearest_ref "ENSCGRT00001007006.1"; class_code "j"; tss_id "TSS33400";
LT883693v1	Cufflinks	exon	14200814	14200872	.	+	.	gene_id "XLOC_025666"; transcript_id "TCONS_00045063"; exon_number "10"; gene_name "ENSCGRG00001005931.1"; oId "ENSCGRT00001007006.1"; nearest_ref "ENSCGRT00001007006.1"; class_code "="; tss_id "TSS33401"; p_id "P22540";
LT883693v1	Cufflinks	exon	14201253	14201338	.	+	.	gene_id "XLOC_025666"; transcript_id "TCONS_00045061"; exon_number "12"; gene_name "ENSCGRG00001005931.1"; oId "ENSCGRT00001007001.1"; nearest_ref "ENSCGRT00001007001.1"; class_code "="; tss_id "TSS33400"; p_id "P22539";
LT883693v1	Cufflinks	exon	14201253	14201338	.	+	.	gene_id "XLOC_025666"; transcript_id "TCONS_00045062"; exon_number "12"; gene_name "ENSCGRG00001005931.1"; oId "CUFF.26257.2"; nearest_ref "ENSCGRT00001007006.1"; class_code "j"; tss_id "TSS33400";
LT883693v1	Cufflinks	exon	14201253	14201338	.	+	.	gene_id "XLOC_025666"; transcript_id "TCONS_00045063"; exon_number "11"; gene_name "ENSCGRG00001005931.1"; oId "ENSCGRT00001007006.1"; nearest_ref "ENSCGRT00001007006.1"; class_code "="; tss_id "TSS33401"; p_id "P22540";
LT883693v1	Cufflinks	exon	14201417	14201625	.	+	.	gene_id "XLOC_025666"; transcript_id "TCONS_00045061"; exon_number "13"; gene_name "ENSCGRG00001005931.1"; oId "ENSCGRT00001007001.1"; nearest_ref "ENSCGRT00001007001.1"; class_code "="; tss_id "TSS33400"; p_id "P22539";
LT883693v1	Cufflinks	exon	14201417	14201625	.	+	.	gene_id "XLOC_025666"; transcript_id "TCONS_00045062"; exon_number "13"; gene_name "ENSCGRG00001005931.1"; oId "CUFF.26257.2"; nearest_ref "ENSCGRT00001007006.1"; class_code "j"; tss_id "TSS33400";
LT883693v1	Cufflinks	exon	14201417	14201625	.	+	.	gene_id "XLOC_025666"; transcript_id "TCONS_00045063"; exon_number "12"; gene_name "ENSCGRG00001005931.1"; oId "ENSCGRT00001007006.1"; nearest_ref "ENSCGRT00001007006.1"; class_code "="; tss_id "TSS33401"; p_id "P22540";
LT883693v1	Cufflinks	exon	14201904	14202042	.	+	.	gene_id "XLOC_025666"; transcript_id "TCONS_00045061"; exon_number "14"; gene_name "ENSCGRG00001005931.1"; oId "ENSCGRT00001007001.1"; nearest_ref "ENSCGRT00001007001.1"; class_code "="; tss_id "TSS33400"; p_id "P22539";
LT883693v1	Cufflinks	exon	14201904	14202042	.	+	.	gene_id "XLOC_025666"; transcript_id "TCONS_00045062"; exon_number "14"; gene_name "ENSCGRG00001005931.1"; oId "CUFF.26257.2"; nearest_ref "ENSCGRT00001007006.1"; class_code "j"; tss_id "TSS33400";
LT883693v1	Cufflinks	exon	14201904	14202042	.	+	.	gene_id "XLOC_025666"; transcript_id "TCONS_00045063"; exon_number "13"; gene_name "ENSCGRG00001005931.1"; oId "ENSCGRT00001007006.1"; nearest_ref "ENSCGRT00001007006.1"; class_code "="; tss_id "TSS33401"; p_id "P22540";
LT883693v1	Cufflinks	exon	14203150	14203282	.	+	.	gene_id "XLOC_025666"; transcript_id "TCONS_00045061"; exon_number "15"; gene_name "ENSCGRG00001005931.1"; oId "ENSCGRT00001007001.1"; nearest_ref "ENSCGRT00001007001.1"; class_code "="; tss_id "TSS33400"; p_id "P22539";
LT883693v1	Cufflinks	exon	14203150	14203282	.	+	.	gene_id "XLOC_025666"; transcript_id "TCONS_00045062"; exon_number "15"; gene_name "ENSCGRG00001005931.1"; oId "CUFF.26257.2"; nearest_ref "ENSCGRT00001007006.1"; class_code "j"; tss_id "TSS33400";
LT883693v1	Cufflinks	exon	14203150	14203282	.	+	.	gene_id "XLOC_025666"; transcript_id "TCONS_00045063"; exon_number "14"; gene_name "ENSCGRG00001005931.1"; oId "ENSCGRT00001007006.1"; nearest_ref "ENSCGRT00001007006.1"; class_code "="; tss_id "TSS33401"; p_id "P22540";
LT883693v1	Cufflinks	exon	14203363	14203528	.	+	.	gene_id "XLOC_025666"; transcript_id "TCONS_00045061"; exon_number "16"; gene_name "ENSCGRG00001005931.1"; oId "ENSCGRT00001007001.1"; nearest_ref "ENSCGRT00001007001.1"; class_code "="; tss_id "TSS33400"; p_id "P22539";
LT883693v1	Cufflinks	exon	14203363	14203528	.	+	.	gene_id "XLOC_025666"; transcript_id "TCONS_00045062"; exon_number "16"; gene_name "ENSCGRG00001005931.1"; oId "CUFF.26257.2"; nearest_ref "ENSCGRT00001007006.1"; class_code "j"; tss_id "TSS33400";
LT883693v1	Cufflinks	exon	14203363	14203528	.	+	.	gene_id "XLOC_025666"; transcript_id "TCONS_00045063"; exon_number "15"; gene_name "ENSCGRG00001005931.1"; oId "ENSCGRT00001007006.1"; nearest_ref "ENSCGRT00001007006.1"; class_code "="; tss_id "TSS33401"; p_id "P22540";
LT883693v1	Cufflinks	exon	14203625	14203726	.	+	.	gene_id "XLOC_025666"; transcript_id "TCONS_00045061"; exon_number "17"; gene_name "ENSCGRG00001005931.1"; oId "ENSCGRT00001007001.1"; nearest_ref "ENSCGRT00001007001.1"; class_code "="; tss_id "TSS33400"; p_id "P22539";
LT883693v1	Cufflinks	exon	14203625	14203726	.	+	.	gene_id "XLOC_025666"; transcript_id "TCONS_00045062"; exon_number "17"; gene_name "ENSCGRG00001005931.1"; oId "CUFF.26257.2"; nearest_ref "ENSCGRT00001007006.1"; class_code "j"; tss_id "TSS33400";
LT883693v1	Cufflinks	exon	14203625	14203726	.	+	.	gene_id "XLOC_025666"; transcript_id "TCONS_00045063"; exon_number "16"; gene_name "ENSCGRG00001005931.1"; oId "ENSCGRT00001007006.1"; nearest_ref "ENSCGRT00001007006.1"; class_code "="; tss_id "TSS33401"; p_id "P22540";
LT883693v1	Cufflinks	exon	14203955	14204077	.	+	.	gene_id "XLOC_025666"; transcript_id "TCONS_00045061"; exon_number "18"; gene_name "ENSCGRG00001005931.1"; oId "ENSCGRT00001007001.1"; nearest_ref "ENSCGRT00001007001.1"; class_code "="; tss_id "TSS33400"; p_id "P22539";
LT883693v1	Cufflinks	exon	14203955	14204077	.	+	.	gene_id "XLOC_025666"; transcript_id "TCONS_00045062"; exon_number "18"; gene_name "ENSCGRG00001005931.1"; oId "CUFF.26257.2"; nearest_ref "ENSCGRT00001007006.1"; class_code "j"; tss_id "TSS33400";
LT883693v1	Cufflinks	exon	14203955	14204077	.	+	.	gene_id "XLOC_025666"; transcript_id "TCONS_00045063"; exon_number "17"; gene_name "ENSCGRG00001005931.1"; oId "ENSCGRT00001007006.1"; nearest_ref "ENSCGRT00001007006.1"; class_code "="; tss_id "TSS33401"; p_id "P22540";
LT883693v1	Cufflinks	exon	14204217	14204326	.	+	.	gene_id "XLOC_025666"; transcript_id "TCONS_00045061"; exon_number "19"; gene_name "ENSCGRG00001005931.1"; oId "ENSCGRT00001007001.1"; nearest_ref "ENSCGRT00001007001.1"; class_code "="; tss_id "TSS33400"; p_id "P22539";
```
